## Supplementary Data 4 for "Transcriptome innovations in primates revealed by single-molecule long-read sequencing": S4_Homo_sapiens_5_sp_SQANTI3_corrected.gtf.cds.gff (part 31 of 98)

```
chr14	PacBio	exon	21489173	21489403	.	+	.	gene_id "ENSG00000092203"; transcript_id "G2453.6";
chr14	PacBio	exon	21492296	21492376	.	+	.	gene_id "ENSG00000092203"; transcript_id "G2453.6";
chr14	PacBio	exon	21492508	21493257	.	+	.	gene_id "ENSG00000092203"; transcript_id "G2453.6";
chr14	PacBio	exon	21495229	21495392	.	+	.	gene_id "ENSG00000092203"; transcript_id "G2453.6";
chr14	PacBio	exon	21496546	21497437	.	+	.	gene_id "ENSG00000092203"; transcript_id "G2453.6";
chr14	PacBio	CDS	21477279	21477284	.	+	.	gene_id "ENSG00000092203"; transcript_id "G2453.6";
chr14	PacBio	CDS	21477496	21477564	.	+	.	gene_id "ENSG00000092203"; transcript_id "G2453.6";
chr14	PacBio	CDS	21487451	21487693	.	+	.	gene_id "ENSG00000092203"; transcript_id "G2453.6";
chr14	PacBio	CDS	21488590	21488850	.	+	.	gene_id "ENSG00000092203"; transcript_id "G2453.6";
chr14	PacBio	CDS	21489173	21489403	.	+	.	gene_id "ENSG00000092203"; transcript_id "G2453.6";
chr14	PacBio	CDS	21492296	21492376	.	+	.	gene_id "ENSG00000092203"; transcript_id "G2453.6";
chr14	PacBio	CDS	21492508	21493257	.	+	.	gene_id "ENSG00000092203"; transcript_id "G2453.6";
chr14	PacBio	CDS	21495229	21495392	.	+	.	gene_id "ENSG00000092203"; transcript_id "G2453.6";
chr14	PacBio	CDS	21496546	21496606	.	+	.	gene_id "ENSG00000092203"; transcript_id "G2453.6";
chr14	PacBio	transcript	21477200	21498673	.	+	.	gene_id "ENSG00000092203"; transcript_id "G2453.7";
chr14	PacBio	exon	21477200	21477284	.	+	.	gene_id "ENSG00000092203"; transcript_id "G2453.7";
chr14	PacBio	exon	21477496	21477564	.	+	.	gene_id "ENSG00000092203"; transcript_id "G2453.7";
chr14	PacBio	exon	21487451	21487693	.	+	.	gene_id "ENSG00000092203"; transcript_id "G2453.7";
chr14	PacBio	exon	21488590	21488850	.	+	.	gene_id "ENSG00000092203"; transcript_id "G2453.7";
chr14	PacBio	exon	21489173	21489403	.	+	.	gene_id "ENSG00000092203"; transcript_id "G2453.7";
chr14	PacBio	exon	21492296	21492376	.	+	.	gene_id "ENSG00000092203"; transcript_id "G2453.7";
chr14	PacBio	exon	21492508	21493257	.	+	.	gene_id "ENSG00000092203"; transcript_id "G2453.7";
chr14	PacBio	exon	21495229	21495392	.	+	.	gene_id "ENSG00000092203"; transcript_id "G2453.7";
chr14	PacBio	exon	21496546	21498673	.	+	.	gene_id "ENSG00000092203"; transcript_id "G2453.7";
chr14	PacBio	CDS	21477279	21477284	.	+	.	gene_id "ENSG00000092203"; transcript_id "G2453.7";
chr14	PacBio	CDS	21477496	21477564	.	+	.	gene_id "ENSG00000092203"; transcript_id "G2453.7";
chr14	PacBio	CDS	21487451	21487693	.	+	.	gene_id "ENSG00000092203"; transcript_id "G2453.7";
chr14	PacBio	CDS	21488590	21488850	.	+	.	gene_id "ENSG00000092203"; transcript_id "G2453.7";
chr14	PacBio	CDS	21489173	21489403	.	+	.	gene_id "ENSG00000092203"; transcript_id "G2453.7";
chr14	PacBio	CDS	21492296	21492376	.	+	.	gene_id "ENSG00000092203"; transcript_id "G2453.7";
chr14	PacBio	CDS	21492508	21493257	.	+	.	gene_id "ENSG00000092203"; transcript_id "G2453.7";
chr14	PacBio	CDS	21495229	21495392	.	+	.	gene_id "ENSG00000092203"; transcript_id "G2453.7";
chr14	PacBio	CDS	21496546	21496606	.	+	.	gene_id "ENSG00000092203"; transcript_id "G2453.7";
chr14	PacBio	transcript	21477206	21499179	.	+	.	gene_id "ENSG00000092203"; transcript_id "G2453.8";
chr14	PacBio	exon	21477206	21477284	.	+	.	gene_id "ENSG00000092203"; transcript_id "G2453.8";
chr14	PacBio	exon	21477496	21477564	.	+	.	gene_id "ENSG00000092203"; transcript_id "G2453.8";
chr14	PacBio	exon	21487451	21487693	.	+	.	gene_id "ENSG00000092203"; transcript_id "G2453.8";
chr14	PacBio	exon	21488590	21488850	.	+	.	gene_id "ENSG00000092203"; transcript_id "G2453.8";
chr14	PacBio	exon	21489173	21489403	.	+	.	gene_id "ENSG00000092203"; transcript_id "G2453.8";
chr14	PacBio	exon	21492296	21492376	.	+	.	gene_id "ENSG00000092203"; transcript_id "G2453.8";
chr14	PacBio	exon	21492508	21493257	.	+	.	gene_id "ENSG00000092203"; transcript_id "G2453.8";
chr14	PacBio	exon	21495229	21495392	.	+	.	gene_id "ENSG00000092203"; transcript_id "G2453.8";
chr14	PacBio	exon	21496546	21499179	.	+	.	gene_id "ENSG00000092203"; transcript_id "G2453.8";
chr14	PacBio	CDS	21477279	21477284	.	+	.	gene_id "ENSG00000092203"; transcript_id "G2453.8";
chr14	PacBio	CDS	21477496	21477564	.	+	.	gene_id "ENSG00000092203"; transcript_id "G2453.8";
chr14	PacBio	CDS	21487451	21487693	.	+	.	gene_id "ENSG00000092203"; transcript_id "G2453.8";
chr14	PacBio	CDS	21488590	21488850	.	+	.	gene_id "ENSG00000092203"; transcript_id "G2453.8";
chr14	PacBio	CDS	21489173	21489403	.	+	.	gene_id "ENSG00000092203"; transcript_id "G2453.8";
chr14	PacBio	CDS	21492296	21492376	.	+	.	gene_id "ENSG00000092203"; transcript_id "G2453.8";
chr14	PacBio	CDS	21492508	21493257	.	+	.	gene_id "ENSG00000092203"; transcript_id "G2453.8";
chr14	PacBio	CDS	21495229	21495392	.	+	.	gene_id "ENSG00000092203"; transcript_id "G2453.8";
chr14	PacBio	CDS	21496546	21496606	.	+	.	gene_id "ENSG00000092203"; transcript_id "G2453.8";
chr14	PacBio	transcript	21487774	21496211	.	+	.	gene_id "ENSG00000092203"; transcript_id "G2453.9";
chr14	PacBio	exon	21487774	21488850	.	+	.	gene_id "ENSG00000092203"; transcript_id "G2453.9";
chr14	PacBio	exon	21489173	21489403	.	+	.	gene_id "ENSG00000092203"; transcript_id "G2453.9";
chr14	PacBio	exon	21492296	21492376	.	+	.	gene_id "ENSG00000092203"; transcript_id "G2453.9";
chr14	PacBio	exon	21492508	21493257	.	+	.	gene_id "ENSG00000092203"; transcript_id "G2453.9";
chr14	PacBio	exon	21495229	21496211	.	+	.	gene_id "ENSG00000092203"; transcript_id "G2453.9";
chr14	PacBio	CDS	21488662	21488850	.	+	.	gene_id "ENSG00000092203"; transcript_id "G2453.9";
chr14	PacBio	CDS	21489173	21489403	.	+	.	gene_id "ENSG00000092203"; transcript_id "G2453.9";
chr14	PacBio	CDS	21492296	21492376	.	+	.	gene_id "ENSG00000092203"; transcript_id "G2453.9";
chr14	PacBio	CDS	21492508	21493257	.	+	.	gene_id "ENSG00000092203"; transcript_id "G2453.9";
chr14	PacBio	CDS	21495229	21495396	.	+	.	gene_id "ENSG00000092203"; transcript_id "G2453.9";
chr14	PacBio	transcript	21521083	21523978	.	-	.	gene_id "ENSG00000165821"; transcript_id "G2454.1";
chr14	PacBio	exon	21521083	21522244	.	-	.	gene_id "ENSG00000165821"; transcript_id "G2454.1";
chr14	PacBio	exon	21522833	21523978	.	-	.	gene_id "ENSG00000165821"; transcript_id "G2454.1";
chr14	PacBio	CDS	21522008	21522244	.	-	.	gene_id "ENSG00000165821"; transcript_id "G2454.1";
chr14	PacBio	CDS	21522833	21523594	.	-	.	gene_id "ENSG00000165821"; transcript_id "G2454.1";
chr14	PacBio	transcript	22564907	22589222	.	-	.	gene_id "ENSG00000129562"; transcript_id "G2455.2";
chr14	PacBio	exon	22564907	22565137	.	-	.	gene_id "ENSG00000129562"; transcript_id "G2455.2";
chr14	PacBio	exon	22588947	22589222	.	-	.	gene_id "ENSG00000129562"; transcript_id "G2455.2";
chr14	PacBio	CDS	22565112	22565137	.	-	.	gene_id "ENSG00000129562"; transcript_id "G2455.2";
chr14	PacBio	CDS	22588947	22589157	.	-	.	gene_id "ENSG00000129562"; transcript_id "G2455.2";
chr14	PacBio	transcript	22564907	22589224	.	-	.	gene_id "ENSG00000129562"; transcript_id "G2455.1";
chr14	PacBio	exon	22564907	22565137	.	-	.	gene_id "ENSG00000129562"; transcript_id "G2455.1";
chr14	PacBio	exon	22575059	22575233	.	-	.	gene_id "ENSG00000129562"; transcript_id "G2455.1";
chr14	PacBio	exon	22588947	22589224	.	-	.	gene_id "ENSG00000129562"; transcript_id "G2455.1";
chr14	PacBio	CDS	22575103	22575233	.	-	.	gene_id "ENSG00000129562"; transcript_id "G2455.1";
chr14	PacBio	CDS	22588947	22589157	.	-	.	gene_id "ENSG00000129562"; transcript_id "G2455.1";
chr14	PacBio	transcript	22766675	22771783	.	+	.	gene_id "ENSG00000155463"; transcript_id "G2456.1";
chr14	PacBio	exon	22766675	22766764	.	+	.	gene_id "ENSG00000155463"; transcript_id "G2456.1";
chr14	PacBio	exon	22767248	22767409	.	+	.	gene_id "ENSG00000155463"; transcript_id "G2456.1";
chr14	PacBio	exon	22767958	22768171	.	+	.	gene_id "ENSG00000155463"; transcript_id "G2456.1";
chr14	PacBio	exon	22769791	22769934	.	+	.	gene_id "ENSG00000155463"; transcript_id "G2456.1";
chr14	PacBio	exon	22770193	22770625	.	+	.	gene_id "ENSG00000155463"; transcript_id "G2456.1";
chr14	PacBio	exon	22770805	22770909	.	+	.	gene_id "ENSG00000155463"; transcript_id "G2456.1";
chr14	PacBio	exon	22771018	22771180	.	+	.	gene_id "ENSG00000155463"; transcript_id "G2456.1";
chr14	PacBio	exon	22771268	22771348	.	+	.	gene_id "ENSG00000155463"; transcript_id "G2456.1";
chr14	PacBio	exon	22771434	22771783	.	+	.	gene_id "ENSG00000155463"; transcript_id "G2456.1";
chr14	PacBio	CDS	22766702	22766764	.	+	.	gene_id "ENSG00000155463"; transcript_id "G2456.1";
chr14	PacBio	CDS	22767248	22767409	.	+	.	gene_id "ENSG00000155463"; transcript_id "G2456.1";
chr14	PacBio	CDS	22767958	22768171	.	+	.	gene_id "ENSG00000155463"; transcript_id "G2456.1";
chr14	PacBio	CDS	22769791	22769934	.	+	.	gene_id "ENSG00000155463"; transcript_id "G2456.1";
chr14	PacBio	CDS	22770193	22770407	.	+	.	gene_id "ENSG00000155463"; transcript_id "G2456.1";
chr14	PacBio	transcript	22766683	22771783	.	+	.	gene_id "ENSG00000155463"; transcript_id "G2456.3";
chr14	PacBio	exon	22766683	22766764	.	+	.	gene_id "ENSG00000155463"; transcript_id "G2456.3";
chr14	PacBio	exon	22767248	22767409	.	+	.	gene_id "ENSG00000155463"; transcript_id "G2456.3";
chr14	PacBio	exon	22767958	22768171	.	+	.	gene_id "ENSG00000155463"; transcript_id "G2456.3";
chr14	PacBio	exon	22770193	22770278	.	+	.	gene_id "ENSG00000155463"; transcript_id "G2456.3";
chr14	PacBio	exon	22770461	22770625	.	+	.	gene_id "ENSG00000155463"; transcript_id "G2456.3";
chr14	PacBio	exon	22770805	22770909	.	+	.	gene_id "ENSG00000155463"; transcript_id "G2456.3";
chr14	PacBio	exon	22771018	22771180	.	+	.	gene_id "ENSG00000155463"; transcript_id "G2456.3";
chr14	PacBio	exon	22771268	22771348	.	+	.	gene_id "ENSG00000155463"; transcript_id "G2456.3";
chr14	PacBio	exon	22771434	22771783	.	+	.	gene_id "ENSG00000155463"; transcript_id "G2456.3";
chr14	PacBio	CDS	22766702	22766764	.	+	.	gene_id "ENSG00000155463"; transcript_id "G2456.3";
chr14	PacBio	CDS	22767248	22767409	.	+	.	gene_id "ENSG00000155463"; transcript_id "G2456.3";
chr14	PacBio	CDS	22767958	22768171	.	+	.	gene_id "ENSG00000155463"; transcript_id "G2456.3";
chr14	PacBio	CDS	22770193	22770278	.	+	.	gene_id "ENSG00000155463"; transcript_id "G2456.3";
chr14	PacBio	CDS	22770461	22770625	.	+	.	gene_id "ENSG00000155463"; transcript_id "G2456.3";
chr14	PacBio	CDS	22770805	22770909	.	+	.	gene_id "ENSG00000155463"; transcript_id "G2456.3";
chr14	PacBio	CDS	22771018	22771180	.	+	.	gene_id "ENSG00000155463"; transcript_id "G2456.3";
chr14	PacBio	CDS	22771268	22771348	.	+	.	gene_id "ENSG00000155463"; transcript_id "G2456.3";
chr14	PacBio	CDS	22771434	22771558	.	+	.	gene_id "ENSG00000155463"; transcript_id "G2456.3";
chr14	PacBio	transcript	22766683	22772095	.	+	.	gene_id "ENSG00000155463"; transcript_id "G2456.2";
chr14	PacBio	exon	22766683	22766764	.	+	.	gene_id "ENSG00000155463"; transcript_id "G2456.2";
chr14	PacBio	exon	22767248	22767409	.	+	.	gene_id "ENSG00000155463"; transcript_id "G2456.2";
chr14	PacBio	exon	22767958	22768171	.	+	.	gene_id "ENSG00000155463"; transcript_id "G2456.2";
chr14	PacBio	exon	22769791	22769934	.	+	.	gene_id "ENSG00000155463"; transcript_id "G2456.2";
chr14	PacBio	exon	22770193	22770278	.	+	.	gene_id "ENSG00000155463"; transcript_id "G2456.2";
chr14	PacBio	exon	22770461	22770625	.	+	.	gene_id "ENSG00000155463"; transcript_id "G2456.2";
chr14	PacBio	exon	22770805	22770909	.	+	.	gene_id "ENSG00000155463"; transcript_id "G2456.2";
chr14	PacBio	exon	22771018	22771180	.	+	.	gene_id "ENSG00000155463"; transcript_id "G2456.2";
chr14	PacBio	exon	22771268	22771348	.	+	.	gene_id "ENSG00000155463"; transcript_id "G2456.2";
chr14	PacBio	exon	22771434	22772095	.	+	.	gene_id "ENSG00000155463"; transcript_id "G2456.2";
chr14	PacBio	CDS	22766702	22766764	.	+	.	gene_id "ENSG00000155463"; transcript_id "G2456.2";
chr14	PacBio	CDS	22767248	22767409	.	+	.	gene_id "ENSG00000155463"; transcript_id "G2456.2";
chr14	PacBio	CDS	22767958	22768171	.	+	.	gene_id "ENSG00000155463"; transcript_id "G2456.2";
chr14	PacBio	CDS	22769791	22769934	.	+	.	gene_id "ENSG00000155463"; transcript_id "G2456.2";
chr14	PacBio	CDS	22770193	22770278	.	+	.	gene_id "ENSG00000155463"; transcript_id "G2456.2";
chr14	PacBio	CDS	22770461	22770625	.	+	.	gene_id "ENSG00000155463"; transcript_id "G2456.2";
chr14	PacBio	CDS	22770805	22770909	.	+	.	gene_id "ENSG00000155463"; transcript_id "G2456.2";
chr14	PacBio	CDS	22771018	22771180	.	+	.	gene_id "ENSG00000155463"; transcript_id "G2456.2";
chr14	PacBio	CDS	22771268	22771348	.	+	.	gene_id "ENSG00000155463"; transcript_id "G2456.2";
chr14	PacBio	CDS	22771434	22771558	.	+	.	gene_id "ENSG00000155463"; transcript_id "G2456.2";
chr14	PacBio	transcript	22766688	22771368	.	+	.	gene_id "ENSG00000155463"; transcript_id "G2456.7";
chr14	PacBio	exon	22766688	22766764	.	+	.	gene_id "ENSG00000155463"; transcript_id "G2456.7";
chr14	PacBio	exon	22767248	22767409	.	+	.	gene_id "ENSG00000155463"; transcript_id "G2456.7";
chr14	PacBio	exon	22767958	22768171	.	+	.	gene_id "ENSG00000155463"; transcript_id "G2456.7";
chr14	PacBio	exon	22769791	22769934	.	+	.	gene_id "ENSG00000155463"; transcript_id "G2456.7";
chr14	PacBio	exon	22770193	22770278	.	+	.	gene_id "ENSG00000155463"; transcript_id "G2456.7";
chr14	PacBio	exon	22770461	22770625	.	+	.	gene_id "ENSG00000155463"; transcript_id "G2456.7";
chr14	PacBio	exon	22770805	22770909	.	+	.	gene_id "ENSG00000155463"; transcript_id "G2456.7";
chr14	PacBio	exon	22771018	22771180	.	+	.	gene_id "ENSG00000155463"; transcript_id "G2456.7";
chr14	PacBio	exon	22771268	22771368	.	+	.	gene_id "ENSG00000155463"; transcript_id "G2456.7";
chr14	PacBio	CDS	22766702	22766764	.	+	.	gene_id "ENSG00000155463"; transcript_id "G2456.7";
chr14	PacBio	CDS	22767248	22767409	.	+	.	gene_id "ENSG00000155463"; transcript_id "G2456.7";
chr14	PacBio	CDS	22767958	22768171	.	+	.	gene_id "ENSG00000155463"; transcript_id "G2456.7";
chr14	PacBio	CDS	22769791	22769934	.	+	.	gene_id "ENSG00000155463"; transcript_id "G2456.7";
chr14	PacBio	CDS	22770193	22770278	.	+	.	gene_id "ENSG00000155463"; transcript_id "G2456.7";
chr14	PacBio	CDS	22770461	22770625	.	+	.	gene_id "ENSG00000155463"; transcript_id "G2456.7";
chr14	PacBio	CDS	22770805	22770909	.	+	.	gene_id "ENSG00000155463"; transcript_id "G2456.7";
chr14	PacBio	CDS	22771018	22771180	.	+	.	gene_id "ENSG00000155463"; transcript_id "G2456.7";
chr14	PacBio	CDS	22771268	22771356	.	+	.	gene_id "ENSG00000155463"; transcript_id "G2456.7";
chr14	PacBio	transcript	22766688	22771783	.	+	.	gene_id "ENSG00000155463"; transcript_id "G2456.4";
chr14	PacBio	exon	22766688	22766764	.	+	.	gene_id "ENSG00000155463"; transcript_id "G2456.4";
chr14	PacBio	exon	22767248	22767409	.	+	.	gene_id "ENSG00000155463"; transcript_id "G2456.4";
chr14	PacBio	exon	22767958	22768171	.	+	.	gene_id "ENSG00000155463"; transcript_id "G2456.4";
chr14	PacBio	exon	22769791	22769934	.	+	.	gene_id "ENSG00000155463"; transcript_id "G2456.4";
chr14	PacBio	exon	22770193	22770278	.	+	.	gene_id "ENSG00000155463"; transcript_id "G2456.4";
chr14	PacBio	exon	22770461	22770625	.	+	.	gene_id "ENSG00000155463"; transcript_id "G2456.4";
chr14	PacBio	exon	22770805	22770909	.	+	.	gene_id "ENSG00000155463"; transcript_id "G2456.4";
chr14	PacBio	exon	22771018	22771180	.	+	.	gene_id "ENSG00000155463"; transcript_id "G2456.4";
chr14	PacBio	exon	22771268	22771348	.	+	.	gene_id "ENSG00000155463"; transcript_id "G2456.4";
chr14	PacBio	exon	22771434	22771783	.	+	.	gene_id "ENSG00000155463"; transcript_id "G2456.4";
chr14	PacBio	CDS	22766702	22766764	.	+	.	gene_id "ENSG00000155463"; transcript_id "G2456.4";
chr14	PacBio	CDS	22767248	22767409	.	+	.	gene_id "ENSG00000155463"; transcript_id "G2456.4";
chr14	PacBio	CDS	22767958	22768171	.	+	.	gene_id "ENSG00000155463"; transcript_id "G2456.4";
chr14	PacBio	CDS	22769791	22769934	.	+	.	gene_id "ENSG00000155463"; transcript_id "G2456.4";
chr14	PacBio	CDS	22770193	22770278	.	+	.	gene_id "ENSG00000155463"; transcript_id "G2456.4";
chr14	PacBio	CDS	22770461	22770625	.	+	.	gene_id "ENSG00000155463"; transcript_id "G2456.4";
chr14	PacBio	CDS	22770805	22770909	.	+	.	gene_id "ENSG00000155463"; transcript_id "G2456.4";
chr14	PacBio	CDS	22771018	22771180	.	+	.	gene_id "ENSG00000155463"; transcript_id "G2456.4";
chr14	PacBio	CDS	22771268	22771348	.	+	.	gene_id "ENSG00000155463"; transcript_id "G2456.4";
chr14	PacBio	CDS	22771434	22771558	.	+	.	gene_id "ENSG00000155463"; transcript_id "G2456.4";
chr14	PacBio	transcript	22766688	22771783	.	+	.	gene_id "ENSG00000155463"; transcript_id "G2456.8";
chr14	PacBio	exon	22766688	22766764	.	+	.	gene_id "ENSG00000155463"; transcript_id "G2456.8";
chr14	PacBio	exon	22767248	22767409	.	+	.	gene_id "ENSG00000155463"; transcript_id "G2456.8";
chr14	PacBio	exon	22767958	22770625	.	+	.	gene_id "ENSG00000155463"; transcript_id "G2456.8";
chr14	PacBio	exon	22770809	22770909	.	+	.	gene_id "ENSG00000155463"; transcript_id "G2456.8";
chr14	PacBio	exon	22771018	22771180	.	+	.	gene_id "ENSG00000155463"; transcript_id "G2456.8";
chr14	PacBio	exon	22771268	22771783	.	+	.	gene_id "ENSG00000155463"; transcript_id "G2456.8";
chr14	PacBio	CDS	22766702	22766764	.	+	.	gene_id "ENSG00000155463"; transcript_id "G2456.8";
chr14	PacBio	CDS	22767248	22767409	.	+	.	gene_id "ENSG00000155463"; transcript_id "G2456.8";
chr14	PacBio	CDS	22767958	22768218	.	+	.	gene_id "ENSG00000155463"; transcript_id "G2456.8";
chr14	PacBio	transcript	22766688	22771783	.	+	.	gene_id "ENSG00000155463"; transcript_id "G2456.9";
chr14	PacBio	exon	22766688	22766764	.	+	.	gene_id "ENSG00000155463"; transcript_id "G2456.9";
chr14	PacBio	exon	22767248	22767409	.	+	.	gene_id "ENSG00000155463"; transcript_id "G2456.9";
chr14	PacBio	exon	22769791	22769934	.	+	.	gene_id "ENSG00000155463"; transcript_id "G2456.9";
chr14	PacBio	exon	22770193	22770278	.	+	.	gene_id "ENSG00000155463"; transcript_id "G2456.9";
chr14	PacBio	exon	22770461	22770625	.	+	.	gene_id "ENSG00000155463"; transcript_id "G2456.9";
chr14	PacBio	exon	22770805	22770909	.	+	.	gene_id "ENSG00000155463"; transcript_id "G2456.9";
chr14	PacBio	exon	22771018	22771180	.	+	.	gene_id "ENSG00000155463"; transcript_id "G2456.9";
chr14	PacBio	exon	22771268	22771348	.	+	.	gene_id "ENSG00000155463"; transcript_id "G2456.9";
chr14	PacBio	exon	22771434	22771783	.	+	.	gene_id "ENSG00000155463"; transcript_id "G2456.9";
chr14	PacBio	CDS	22767274	22767409	.	+	.	gene_id "ENSG00000155463"; transcript_id "G2456.9";
chr14	PacBio	CDS	22769791	22769934	.	+	.	gene_id "ENSG00000155463"; transcript_id "G2456.9";
chr14	PacBio	CDS	22770193	22770278	.	+	.	gene_id "ENSG00000155463"; transcript_id "G2456.9";
chr14	PacBio	CDS	22770461	22770625	.	+	.	gene_id "ENSG00000155463"; transcript_id "G2456.9";
chr14	PacBio	CDS	22770805	22770909	.	+	.	gene_id "ENSG00000155463"; transcript_id "G2456.9";
chr14	PacBio	CDS	22771018	22771180	.	+	.	gene_id "ENSG00000155463"; transcript_id "G2456.9";
chr14	PacBio	CDS	22771268	22771348	.	+	.	gene_id "ENSG00000155463"; transcript_id "G2456.9";
chr14	PacBio	CDS	22771434	22771558	.	+	.	gene_id "ENSG00000155463"; transcript_id "G2456.9";
chr14	PacBio	transcript	22766688	22772319	.	+	.	gene_id "ENSG00000155463"; transcript_id "G2456.5";
chr14	PacBio	exon	22766688	22766764	.	+	.	gene_id "ENSG00000155463"; transcript_id "G2456.5";
chr14	PacBio	exon	22767248	22767409	.	+	.	gene_id "ENSG00000155463"; transcript_id "G2456.5";
chr14	PacBio	exon	22767958	22768171	.	+	.	gene_id "ENSG00000155463"; transcript_id "G2456.5";
chr14	PacBio	exon	22769791	22769934	.	+	.	gene_id "ENSG00000155463"; transcript_id "G2456.5";
chr14	PacBio	exon	22770193	22770278	.	+	.	gene_id "ENSG00000155463"; transcript_id "G2456.5";
chr14	PacBio	exon	22770461	22770625	.	+	.	gene_id "ENSG00000155463"; transcript_id "G2456.5";
chr14	PacBio	exon	22770805	22770909	.	+	.	gene_id "ENSG00000155463"; transcript_id "G2456.5";
chr14	PacBio	exon	22771018	22771180	.	+	.	gene_id "ENSG00000155463"; transcript_id "G2456.5";
chr14	PacBio	exon	22771268	22771348	.	+	.	gene_id "ENSG00000155463"; transcript_id "G2456.5";
chr14	PacBio	exon	22771434	22772319	.	+	.	gene_id "ENSG00000155463"; transcript_id "G2456.5";
chr14	PacBio	CDS	22766702	22766764	.	+	.	gene_id "ENSG00000155463"; transcript_id "G2456.5";
chr14	PacBio	CDS	22767248	22767409	.	+	.	gene_id "ENSG00000155463"; transcript_id "G2456.5";
chr14	PacBio	CDS	22767958	22768171	.	+	.	gene_id "ENSG00000155463"; transcript_id "G2456.5";
chr14	PacBio	CDS	22769791	22769934	.	+	.	gene_id "ENSG00000155463"; transcript_id "G2456.5";
chr14	PacBio	CDS	22770193	22770278	.	+	.	gene_id "ENSG00000155463"; transcript_id "G2456.5";
chr14	PacBio	CDS	22770461	22770625	.	+	.	gene_id "ENSG00000155463"; transcript_id "G2456.5";
chr14	PacBio	CDS	22770805	22770909	.	+	.	gene_id "ENSG00000155463"; transcript_id "G2456.5";
chr14	PacBio	CDS	22771018	22771180	.	+	.	gene_id "ENSG00000155463"; transcript_id "G2456.5";
chr14	PacBio	CDS	22771268	22771348	.	+	.	gene_id "ENSG00000155463"; transcript_id "G2456.5";
chr14	PacBio	CDS	22771434	22771558	.	+	.	gene_id "ENSG00000155463"; transcript_id "G2456.5";
chr14	PacBio	transcript	22766688	22773463	.	+	.	gene_id "ENSG00000155463"; transcript_id "G2456.6";
chr14	PacBio	exon	22766688	22766764	.	+	.	gene_id "ENSG00000155463"; transcript_id "G2456.6";
chr14	PacBio	exon	22767248	22767409	.	+	.	gene_id "ENSG00000155463"; transcript_id "G2456.6";
chr14	PacBio	exon	22767958	22768171	.	+	.	gene_id "ENSG00000155463"; transcript_id "G2456.6";
chr14	PacBio	exon	22769791	22769934	.	+	.	gene_id "ENSG00000155463"; transcript_id "G2456.6";
chr14	PacBio	exon	22770193	22770278	.	+	.	gene_id "ENSG00000155463"; transcript_id "G2456.6";
chr14	PacBio	exon	22770461	22770625	.	+	.	gene_id "ENSG00000155463"; transcript_id "G2456.6";
chr14	PacBio	exon	22770805	22770909	.	+	.	gene_id "ENSG00000155463"; transcript_id "G2456.6";
chr14	PacBio	exon	22771018	22771180	.	+	.	gene_id "ENSG00000155463"; transcript_id "G2456.6";
chr14	PacBio	exon	22771268	22771348	.	+	.	gene_id "ENSG00000155463"; transcript_id "G2456.6";
chr14	PacBio	exon	22771434	22773463	.	+	.	gene_id "ENSG00000155463"; transcript_id "G2456.6";
chr14	PacBio	CDS	22766702	22766764	.	+	.	gene_id "ENSG00000155463"; transcript_id "G2456.6";
chr14	PacBio	CDS	22767248	22767409	.	+	.	gene_id "ENSG00000155463"; transcript_id "G2456.6";
chr14	PacBio	CDS	22767958	22768171	.	+	.	gene_id "ENSG00000155463"; transcript_id "G2456.6";
chr14	PacBio	CDS	22769791	22769934	.	+	.	gene_id "ENSG00000155463"; transcript_id "G2456.6";
chr14	PacBio	CDS	22770193	22770278	.	+	.	gene_id "ENSG00000155463"; transcript_id "G2456.6";
chr14	PacBio	CDS	22770461	22770625	.	+	.	gene_id "ENSG00000155463"; transcript_id "G2456.6";
chr14	PacBio	CDS	22770805	22770909	.	+	.	gene_id "ENSG00000155463"; transcript_id "G2456.6";
chr14	PacBio	CDS	22771018	22771180	.	+	.	gene_id "ENSG00000155463"; transcript_id "G2456.6";
chr14	PacBio	CDS	22771268	22771348	.	+	.	gene_id "ENSG00000155463"; transcript_id "G2456.6";
chr14	PacBio	CDS	22771434	22771558	.	+	.	gene_id "ENSG00000155463"; transcript_id "G2456.6";
chr14	PacBio	transcript	22766689	22771786	.	+	.	gene_id "ENSG00000155463"; transcript_id "G2456.10";
chr14	PacBio	exon	22766689	22766764	.	+	.	gene_id "ENSG00000155463"; transcript_id "G2456.10";
chr14	PacBio	exon	22767248	22767409	.	+	.	gene_id "ENSG00000155463"; transcript_id "G2456.10";
chr14	PacBio	exon	22767958	22768171	.	+	.	gene_id "ENSG00000155463"; transcript_id "G2456.10";
chr14	PacBio	exon	22769791	22769934	.	+	.	gene_id "ENSG00000155463"; transcript_id "G2456.10";
chr14	PacBio	exon	22770193	22770909	.	+	.	gene_id "ENSG00000155463"; transcript_id "G2456.10";
chr14	PacBio	exon	22771018	22771180	.	+	.	gene_id "ENSG00000155463"; transcript_id "G2456.10";
chr14	PacBio	exon	22771268	22771348	.	+	.	gene_id "ENSG00000155463"; transcript_id "G2456.10";
chr14	PacBio	exon	22771434	22771786	.	+	.	gene_id "ENSG00000155463"; transcript_id "G2456.10";
chr14	PacBio	CDS	22766702	22766764	.	+	.	gene_id "ENSG00000155463"; transcript_id "G2456.10";
chr14	PacBio	CDS	22767248	22767409	.	+	.	gene_id "ENSG00000155463"; transcript_id "G2456.10";
chr14	PacBio	CDS	22767958	22768171	.	+	.	gene_id "ENSG00000155463"; transcript_id "G2456.10";
chr14	PacBio	CDS	22769791	22769934	.	+	.	gene_id "ENSG00000155463"; transcript_id "G2456.10";
chr14	PacBio	CDS	22770193	22770407	.	+	.	gene_id "ENSG00000155463"; transcript_id "G2456.10";
chr14	PacBio	transcript	22766690	22772488	.	+	.	gene_id "ENSG00000155463"; transcript_id "G2456.11";
chr14	PacBio	exon	22766690	22766764	.	+	.	gene_id "ENSG00000155463"; transcript_id "G2456.11";
chr14	PacBio	exon	22767248	22767409	.	+	.	gene_id "ENSG00000155463"; transcript_id "G2456.11";
chr14	PacBio	exon	22767958	22768171	.	+	.	gene_id "ENSG00000155463"; transcript_id "G2456.11";
chr14	PacBio	exon	22769791	22769934	.	+	.	gene_id "ENSG00000155463"; transcript_id "G2456.11";
chr14	PacBio	exon	22770193	22770278	.	+	.	gene_id "ENSG00000155463"; transcript_id "G2456.11";
chr14	PacBio	exon	22770461	22770625	.	+	.	gene_id "ENSG00000155463"; transcript_id "G2456.11";
chr14	PacBio	exon	22770805	22770909	.	+	.	gene_id "ENSG00000155463"; transcript_id "G2456.11";
chr14	PacBio	exon	22771018	22771180	.	+	.	gene_id "ENSG00000155463"; transcript_id "G2456.11";
chr14	PacBio	exon	22771268	22771348	.	+	.	gene_id "ENSG00000155463"; transcript_id "G2456.11";
chr14	PacBio	exon	22771434	22772488	.	+	.	gene_id "ENSG00000155463"; transcript_id "G2456.11";
chr14	PacBio	CDS	22766702	22766764	.	+	.	gene_id "ENSG00000155463"; transcript_id "G2456.11";
chr14	PacBio	CDS	22767248	22767409	.	+	.	gene_id "ENSG00000155463"; transcript_id "G2456.11";
chr14	PacBio	CDS	22767958	22768171	.	+	.	gene_id "ENSG00000155463"; transcript_id "G2456.11";
chr14	PacBio	CDS	22769791	22769934	.	+	.	gene_id "ENSG00000155463"; transcript_id "G2456.11";
chr14	PacBio	CDS	22770193	22770278	.	+	.	gene_id "ENSG00000155463"; transcript_id "G2456.11";
chr14	PacBio	CDS	22770461	22770625	.	+	.	gene_id "ENSG00000155463"; transcript_id "G2456.11";
chr14	PacBio	CDS	22770805	22770909	.	+	.	gene_id "ENSG00000155463"; transcript_id "G2456.11";
chr14	PacBio	CDS	22771018	22771180	.	+	.	gene_id "ENSG00000155463"; transcript_id "G2456.11";
chr14	PacBio	CDS	22771268	22771348	.	+	.	gene_id "ENSG00000155463"; transcript_id "G2456.11";
chr14	PacBio	CDS	22771434	22771558	.	+	.	gene_id "ENSG00000155463"; transcript_id "G2456.11";
chr14	PacBio	transcript	22766692	22771782	.	+	.	gene_id "ENSG00000155463"; transcript_id "G2456.13";
chr14	PacBio	exon	22766692	22766764	.	+	.	gene_id "ENSG00000155463"; transcript_id "G2456.13";
chr14	PacBio	exon	22767248	22770909	.	+	.	gene_id "ENSG00000155463"; transcript_id "G2456.13";
chr14	PacBio	exon	22771018	22771180	.	+	.	gene_id "ENSG00000155463"; transcript_id "G2456.13";
chr14	PacBio	exon	22771268	22771348	.	+	.	gene_id "ENSG00000155463"; transcript_id "G2456.13";
chr14	PacBio	exon	22771434	22771782	.	+	.	gene_id "ENSG00000155463"; transcript_id "G2456.13";
chr14	PacBio	CDS	22770697	22770909	.	+	.	gene_id "ENSG00000155463"; transcript_id "G2456.13";
chr14	PacBio	CDS	22771018	22771180	.	+	.	gene_id "ENSG00000155463"; transcript_id "G2456.13";
chr14	PacBio	CDS	22771268	22771348	.	+	.	gene_id "ENSG00000155463"; transcript_id "G2456.13";
chr14	PacBio	CDS	22771434	22771558	.	+	.	gene_id "ENSG00000155463"; transcript_id "G2456.13";
chr14	PacBio	transcript	22766692	22771783	.	+	.	gene_id "ENSG00000155463"; transcript_id "G2456.12";
chr14	PacBio	exon	22766692	22766764	.	+	.	gene_id "ENSG00000155463"; transcript_id "G2456.12";
chr14	PacBio	exon	22767248	22767409	.	+	.	gene_id "ENSG00000155463"; transcript_id "G2456.12";
chr14	PacBio	exon	22767958	22768171	.	+	.	gene_id "ENSG00000155463"; transcript_id "G2456.12";
chr14	PacBio	exon	22770193	22770625	.	+	.	gene_id "ENSG00000155463"; transcript_id "G2456.12";
chr14	PacBio	exon	22770805	22770909	.	+	.	gene_id "ENSG00000155463"; transcript_id "G2456.12";
chr14	PacBio	exon	22771018	22771180	.	+	.	gene_id "ENSG00000155463"; transcript_id "G2456.12";
chr14	PacBio	exon	22771268	22771348	.	+	.	gene_id "ENSG00000155463"; transcript_id "G2456.12";
chr14	PacBio	exon	22771434	22771783	.	+	.	gene_id "ENSG00000155463"; transcript_id "G2456.12";
chr14	PacBio	CDS	22770500	22770625	.	+	.	gene_id "ENSG00000155463"; transcript_id "G2456.12";
chr14	PacBio	CDS	22770805	22770909	.	+	.	gene_id "ENSG00000155463"; transcript_id "G2456.12";
chr14	PacBio	CDS	22771018	22771180	.	+	.	gene_id "ENSG00000155463"; transcript_id "G2456.12";
chr14	PacBio	CDS	22771268	22771348	.	+	.	gene_id "ENSG00000155463"; transcript_id "G2456.12";
chr14	PacBio	CDS	22771434	22771558	.	+	.	gene_id "ENSG00000155463"; transcript_id "G2456.12";
chr14	PacBio	transcript	22766694	22771783	.	+	.	gene_id "ENSG00000155463"; transcript_id "G2456.14";
chr14	PacBio	exon	22766694	22766764	.	+	.	gene_id "ENSG00000155463"; transcript_id "G2456.14";
chr14	PacBio	exon	22767248	22767409	.	+	.	gene_id "ENSG00000155463"; transcript_id "G2456.14";
chr14	PacBio	exon	22767958	22770625	.	+	.	gene_id "ENSG00000155463"; transcript_id "G2456.14";
chr14	PacBio	exon	22770805	22770909	.	+	.	gene_id "ENSG00000155463"; transcript_id "G2456.14";
chr14	PacBio	exon	22771018	22771180	.	+	.	gene_id "ENSG00000155463"; transcript_id "G2456.14";
chr14	PacBio	exon	22771268	22771348	.	+	.	gene_id "ENSG00000155463"; transcript_id "G2456.14";
chr14	PacBio	exon	22771434	22771783	.	+	.	gene_id "ENSG00000155463"; transcript_id "G2456.14";
chr14	PacBio	CDS	22770500	22770625	.	+	.	gene_id "ENSG00000155463"; transcript_id "G2456.14";
chr14	PacBio	CDS	22770805	22770909	.	+	.	gene_id "ENSG00000155463"; transcript_id "G2456.14";
chr14	PacBio	CDS	22771018	22771180	.	+	.	gene_id "ENSG00000155463"; transcript_id "G2456.14";
chr14	PacBio	CDS	22771268	22771348	.	+	.	gene_id "ENSG00000155463"; transcript_id "G2456.14";
chr14	PacBio	CDS	22771434	22771558	.	+	.	gene_id "ENSG00000155463"; transcript_id "G2456.14";
chr14	PacBio	transcript	22766922	22771783	.	+	.	gene_id "ENSG00000155463"; transcript_id "G2456.15";
chr14	PacBio	exon	22766922	22767051	.	+	.	gene_id "ENSG00000155463"; transcript_id "G2456.15";
chr14	PacBio	exon	22767248	22767409	.	+	.	gene_id "ENSG00000155463"; transcript_id "G2456.15";
chr14	PacBio	exon	22767958	22768171	.	+	.	gene_id "ENSG00000155463"; transcript_id "G2456.15";
chr14	PacBio	exon	22769791	22769934	.	+	.	gene_id "ENSG00000155463"; transcript_id "G2456.15";
chr14	PacBio	exon	22770193	22770278	.	+	.	gene_id "ENSG00000155463"; transcript_id "G2456.15";
chr14	PacBio	exon	22770461	22770625	.	+	.	gene_id "ENSG00000155463"; transcript_id "G2456.15";
chr14	PacBio	exon	22770805	22770909	.	+	.	gene_id "ENSG00000155463"; transcript_id "G2456.15";
chr14	PacBio	exon	22771018	22771180	.	+	.	gene_id "ENSG00000155463"; transcript_id "G2456.15";
chr14	PacBio	exon	22771268	22771348	.	+	.	gene_id "ENSG00000155463"; transcript_id "G2456.15";
chr14	PacBio	exon	22771434	22771783	.	+	.	gene_id "ENSG00000155463"; transcript_id "G2456.15";
chr14	PacBio	CDS	22767037	22767051	.	+	.	gene_id "ENSG00000155463"; transcript_id "G2456.15";
chr14	PacBio	CDS	22767248	22767409	.	+	.	gene_id "ENSG00000155463"; transcript_id "G2456.15";
chr14	PacBio	CDS	22767958	22768171	.	+	.	gene_id "ENSG00000155463"; transcript_id "G2456.15";
chr14	PacBio	CDS	22769791	22769934	.	+	.	gene_id "ENSG00000155463"; transcript_id "G2456.15";
chr14	PacBio	CDS	22770193	22770278	.	+	.	gene_id "ENSG00000155463"; transcript_id "G2456.15";
chr14	PacBio	CDS	22770461	22770625	.	+	.	gene_id "ENSG00000155463"; transcript_id "G2456.15";
chr14	PacBio	CDS	22770805	22770909	.	+	.	gene_id "ENSG00000155463"; transcript_id "G2456.15";
chr14	PacBio	CDS	22771018	22771180	.	+	.	gene_id "ENSG00000155463"; transcript_id "G2456.15";
chr14	PacBio	CDS	22771268	22771348	.	+	.	gene_id "ENSG00000155463"; transcript_id "G2456.15";
chr14	PacBio	CDS	22771434	22771558	.	+	.	gene_id "ENSG00000155463"; transcript_id "G2456.15";
chr14	PacBio	transcript	22766925	22771783	.	+	.	gene_id "ENSG00000155463"; transcript_id "G2456.16";
chr14	PacBio	exon	22766925	22767409	.	+	.	gene_id "ENSG00000155463"; transcript_id "G2456.16";
chr14	PacBio	exon	22767958	22768171	.	+	.	gene_id "ENSG00000155463"; transcript_id "G2456.16";
chr14	PacBio	exon	22769791	22769934	.	+	.	gene_id "ENSG00000155463"; transcript_id "G2456.16";
chr14	PacBio	exon	22770193	22770278	.	+	.	gene_id "ENSG00000155463"; transcript_id "G2456.16";
chr14	PacBio	exon	22770461	22770625	.	+	.	gene_id "ENSG00000155463"; transcript_id "G2456.16";
chr14	PacBio	exon	22770805	22770909	.	+	.	gene_id "ENSG00000155463"; transcript_id "G2456.16";
chr14	PacBio	exon	22771018	22771180	.	+	.	gene_id "ENSG00000155463"; transcript_id "G2456.16";
chr14	PacBio	exon	22771268	22771348	.	+	.	gene_id "ENSG00000155463"; transcript_id "G2456.16";
chr14	PacBio	exon	22771434	22771783	.	+	.	gene_id "ENSG00000155463"; transcript_id "G2456.16";
chr14	PacBio	CDS	22768126	22768171	.	+	.	gene_id "ENSG00000155463"; transcript_id "G2456.16";
chr14	PacBio	CDS	22769791	22769934	.	+	.	gene_id "ENSG00000155463"; transcript_id "G2456.16";
chr14	PacBio	CDS	22770193	22770278	.	+	.	gene_id "ENSG00000155463"; transcript_id "G2456.16";
chr14	PacBio	CDS	22770461	22770625	.	+	.	gene_id "ENSG00000155463"; transcript_id "G2456.16";
chr14	PacBio	CDS	22770805	22770909	.	+	.	gene_id "ENSG00000155463"; transcript_id "G2456.16";
chr14	PacBio	CDS	22771018	22771180	.	+	.	gene_id "ENSG00000155463"; transcript_id "G2456.16";
chr14	PacBio	CDS	22771268	22771348	.	+	.	gene_id "ENSG00000155463"; transcript_id "G2456.16";
chr14	PacBio	CDS	22771434	22771558	.	+	.	gene_id "ENSG00000155463"; transcript_id "G2456.16";
chr14	PacBio	transcript	22773219	22815898	.	-	.	gene_id "ENSG00000155465"; transcript_id "G2457.1";
chr14	PacBio	exon	22773219	22773716	.	-	.	gene_id "ENSG00000155465"; transcript_id "G2457.1";
chr14	PacBio	exon	22773933	22774116	.	-	.	gene_id "ENSG00000155465"; transcript_id "G2457.1";
chr14	PacBio	exon	22774354	22774503	.	-	.	gene_id "ENSG00000155465"; transcript_id "G2457.1";
chr14	PacBio	exon	22775444	22775540	.	-	.	gene_id "ENSG00000155465"; transcript_id "G2457.1";
chr14	PacBio	exon	22775833	22775936	.	-	.	gene_id "ENSG00000155465"; transcript_id "G2457.1";
chr14	PacBio	exon	22776195	22776318	.	-	.	gene_id "ENSG00000155465"; transcript_id "G2457.1";
chr14	PacBio	exon	22778793	22778937	.	-	.	gene_id "ENSG00000155465"; transcript_id "G2457.1";
chr14	PacBio	exon	22779926	22780051	.	-	.	gene_id "ENSG00000155465"; transcript_id "G2457.1";
chr14	PacBio	exon	22812900	22813440	.	-	.	gene_id "ENSG00000155465"; transcript_id "G2457.1";
chr14	PacBio	exon	22815320	22815898	.	-	.	gene_id "ENSG00000155465"; transcript_id "G2457.1";
chr14	PacBio	CDS	22773610	22773716	.	-	.	gene_id "ENSG00000155465"; transcript_id "G2457.1";
chr14	PacBio	CDS	22773933	22774116	.	-	.	gene_id "ENSG00000155465"; transcript_id "G2457.1";
chr14	PacBio	CDS	22774354	22774503	.	-	.	gene_id "ENSG00000155465"; transcript_id "G2457.1";
chr14	PacBio	CDS	22775444	22775540	.	-	.	gene_id "ENSG00000155465"; transcript_id "G2457.1";
chr14	PacBio	CDS	22775833	22775936	.	-	.	gene_id "ENSG00000155465"; transcript_id "G2457.1";
chr14	PacBio	CDS	22776195	22776318	.	-	.	gene_id "ENSG00000155465"; transcript_id "G2457.1";
chr14	PacBio	CDS	22778793	22778937	.	-	.	gene_id "ENSG00000155465"; transcript_id "G2457.1";
chr14	PacBio	CDS	22779926	22780051	.	-	.	gene_id "ENSG00000155465"; transcript_id "G2457.1";
chr14	PacBio	CDS	22812900	22813398	.	-	.	gene_id "ENSG00000155465"; transcript_id "G2457.1";
chr14	PacBio	transcript	22773224	22815847	.	-	.	gene_id "ENSG00000155465"; transcript_id "G2457.4";
chr14	PacBio	exon	22773224	22773716	.	-	.	gene_id "ENSG00000155465"; transcript_id "G2457.4";
chr14	PacBio	exon	22773933	22774116	.	-	.	gene_id "ENSG00000155465"; transcript_id "G2457.4";
chr14	PacBio	exon	22774354	22774503	.	-	.	gene_id "ENSG00000155465"; transcript_id "G2457.4";
chr14	PacBio	exon	22775444	22775540	.	-	.	gene_id "ENSG00000155465"; transcript_id "G2457.4";
chr14	PacBio	exon	22775833	22775936	.	-	.	gene_id "ENSG00000155465"; transcript_id "G2457.4";
chr14	PacBio	exon	22776195	22776318	.	-	.	gene_id "ENSG00000155465"; transcript_id "G2457.4";
chr14	PacBio	exon	22778793	22778937	.	-	.	gene_id "ENSG00000155465"; transcript_id "G2457.4";
chr14	PacBio	exon	22779926	22780051	.	-	.	gene_id "ENSG00000155465"; transcript_id "G2457.4";
chr14	PacBio	exon	22812900	22813440	.	-	.	gene_id "ENSG00000155465"; transcript_id "G2457.4";
chr14	PacBio	exon	22815831	22815847	.	-	.	gene_id "ENSG00000155465"; transcript_id "G2457.4";
chr14	PacBio	CDS	22773610	22773716	.	-	.	gene_id "ENSG00000155465"; transcript_id "G2457.4";
chr14	PacBio	CDS	22773933	22774116	.	-	.	gene_id "ENSG00000155465"; transcript_id "G2457.4";
chr14	PacBio	CDS	22774354	22774503	.	-	.	gene_id "ENSG00000155465"; transcript_id "G2457.4";
chr14	PacBio	CDS	22775444	22775540	.	-	.	gene_id "ENSG00000155465"; transcript_id "G2457.4";
chr14	PacBio	CDS	22775833	22775936	.	-	.	gene_id "ENSG00000155465"; transcript_id "G2457.4";
chr14	PacBio	CDS	22776195	22776318	.	-	.	gene_id "ENSG00000155465"; transcript_id "G2457.4";
chr14	PacBio	CDS	22778793	22778937	.	-	.	gene_id "ENSG00000155465"; transcript_id "G2457.4";
chr14	PacBio	CDS	22779926	22780051	.	-	.	gene_id "ENSG00000155465"; transcript_id "G2457.4";
chr14	PacBio	CDS	22812900	22813440	.	-	.	gene_id "ENSG00000155465"; transcript_id "G2457.4";
chr14	PacBio	CDS	22815831	22815839	.	-	.	gene_id "ENSG00000155465"; transcript_id "G2457.4";
chr14	PacBio	transcript	22773224	22815915	.	-	.	gene_id "ENSG00000155465"; transcript_id "G2457.2";
chr14	PacBio	exon	22773224	22773716	.	-	.	gene_id "ENSG00000155465"; transcript_id "G2457.2";
chr14	PacBio	exon	22773933	22774116	.	-	.	gene_id "ENSG00000155465"; transcript_id "G2457.2";
chr14	PacBio	exon	22774354	22774503	.	-	.	gene_id "ENSG00000155465"; transcript_id "G2457.2";
chr14	PacBio	exon	22775444	22775540	.	-	.	gene_id "ENSG00000155465"; transcript_id "G2457.2";
chr14	PacBio	exon	22775833	22775936	.	-	.	gene_id "ENSG00000155465"; transcript_id "G2457.2";
chr14	PacBio	exon	22776195	22776318	.	-	.	gene_id "ENSG00000155465"; transcript_id "G2457.2";
chr14	PacBio	exon	22778793	22778937	.	-	.	gene_id "ENSG00000155465"; transcript_id "G2457.2";
chr14	PacBio	exon	22779926	22780051	.	-	.	gene_id "ENSG00000155465"; transcript_id "G2457.2";
chr14	PacBio	exon	22812900	22813440	.	-	.	gene_id "ENSG00000155465"; transcript_id "G2457.2";
chr14	PacBio	exon	22815320	22815451	.	-	.	gene_id "ENSG00000155465"; transcript_id "G2457.2";
chr14	PacBio	exon	22815831	22815915	.	-	.	gene_id "ENSG00000155465"; transcript_id "G2457.2";
chr14	PacBio	CDS	22773610	22773716	.	-	.	gene_id "ENSG00000155465"; transcript_id "G2457.2";
chr14	PacBio	CDS	22773933	22774116	.	-	.	gene_id "ENSG00000155465"; transcript_id "G2457.2";
chr14	PacBio	CDS	22774354	22774503	.	-	.	gene_id "ENSG00000155465"; transcript_id "G2457.2";
chr14	PacBio	CDS	22775444	22775540	.	-	.	gene_id "ENSG00000155465"; transcript_id "G2457.2";
chr14	PacBio	CDS	22775833	22775936	.	-	.	gene_id "ENSG00000155465"; transcript_id "G2457.2";
chr14	PacBio	CDS	22776195	22776318	.	-	.	gene_id "ENSG00000155465"; transcript_id "G2457.2";
chr14	PacBio	CDS	22778793	22778937	.	-	.	gene_id "ENSG00000155465"; transcript_id "G2457.2";
chr14	PacBio	CDS	22779926	22780051	.	-	.	gene_id "ENSG00000155465"; transcript_id "G2457.2";
chr14	PacBio	CDS	22812900	22813398	.	-	.	gene_id "ENSG00000155465"; transcript_id "G2457.2";
chr14	PacBio	transcript	22773224	22819806	.	-	.	gene_id "ENSG00000155465"; transcript_id "G2457.3";
chr14	PacBio	exon	22773224	22773716	.	-	.	gene_id "ENSG00000155465"; transcript_id "G2457.3";
chr14	PacBio	exon	22773933	22774116	.	-	.	gene_id "ENSG00000155465"; transcript_id "G2457.3";
chr14	PacBio	exon	22774354	22774503	.	-	.	gene_id "ENSG00000155465"; transcript_id "G2457.3";
chr14	PacBio	exon	22775444	22775540	.	-	.	gene_id "ENSG00000155465"; transcript_id "G2457.3";
chr14	PacBio	exon	22775833	22775936	.	-	.	gene_id "ENSG00000155465"; transcript_id "G2457.3";
chr14	PacBio	exon	22776195	22776318	.	-	.	gene_id "ENSG00000155465"; transcript_id "G2457.3";
chr14	PacBio	exon	22778793	22778937	.	-	.	gene_id "ENSG00000155465"; transcript_id "G2457.3";
chr14	PacBio	exon	22779926	22780051	.	-	.	gene_id "ENSG00000155465"; transcript_id "G2457.3";
chr14	PacBio	exon	22812900	22813440	.	-	.	gene_id "ENSG00000155465"; transcript_id "G2457.3";
chr14	PacBio	exon	22815320	22815451	.	-	.	gene_id "ENSG00000155465"; transcript_id "G2457.3";
chr14	PacBio	exon	22819638	22819806	.	-	.	gene_id "ENSG00000155465"; transcript_id "G2457.3";
chr14	PacBio	CDS	22773610	22773716	.	-	.	gene_id "ENSG00000155465"; transcript_id "G2457.3";
chr14	PacBio	CDS	22773933	22774116	.	-	.	gene_id "ENSG00000155465"; transcript_id "G2457.3";
chr14	PacBio	CDS	22774354	22774503	.	-	.	gene_id "ENSG00000155465"; transcript_id "G2457.3";
chr14	PacBio	CDS	22775444	22775540	.	-	.	gene_id "ENSG00000155465"; transcript_id "G2457.3";
chr14	PacBio	CDS	22775833	22775936	.	-	.	gene_id "ENSG00000155465"; transcript_id "G2457.3";
chr14	PacBio	CDS	22776195	22776318	.	-	.	gene_id "ENSG00000155465"; transcript_id "G2457.3";
chr14	PacBio	CDS	22778793	22778937	.	-	.	gene_id "ENSG00000155465"; transcript_id "G2457.3";
chr14	PacBio	CDS	22779926	22780051	.	-	.	gene_id "ENSG00000155465"; transcript_id "G2457.3";
chr14	PacBio	CDS	22812900	22813398	.	-	.	gene_id "ENSG00000155465"; transcript_id "G2457.3";
chr14	PacBio	transcript	22773225	22819822	.	-	.	gene_id "ENSG00000155465"; transcript_id "G2457.7";
chr14	PacBio	exon	22773225	22773716	.	-	.	gene_id "ENSG00000155465"; transcript_id "G2457.7";
chr14	PacBio	exon	22773933	22774116	.	-	.	gene_id "ENSG00000155465"; transcript_id "G2457.7";
chr14	PacBio	exon	22774354	22774503	.	-	.	gene_id "ENSG00000155465"; transcript_id "G2457.7";
chr14	PacBio	exon	22775444	22775540	.	-	.	gene_id "ENSG00000155465"; transcript_id "G2457.7";
chr14	PacBio	exon	22775833	22775936	.	-	.	gene_id "ENSG00000155465"; transcript_id "G2457.7";
chr14	PacBio	exon	22776195	22776318	.	-	.	gene_id "ENSG00000155465"; transcript_id "G2457.7";
chr14	PacBio	exon	22778793	22778937	.	-	.	gene_id "ENSG00000155465"; transcript_id "G2457.7";
chr14	PacBio	exon	22779926	22780051	.	-	.	gene_id "ENSG00000155465"; transcript_id "G2457.7";
chr14	PacBio	exon	22812900	22813440	.	-	.	gene_id "ENSG00000155465"; transcript_id "G2457.7";
chr14	PacBio	exon	22819638	22819822	.	-	.	gene_id "ENSG00000155465"; transcript_id "G2457.7";
chr14	PacBio	CDS	22773610	22773716	.	-	.	gene_id "ENSG00000155465"; transcript_id "G2457.7";
chr14	PacBio	CDS	22773933	22774116	.	-	.	gene_id "ENSG00000155465"; transcript_id "G2457.7";
chr14	PacBio	CDS	22774354	22774503	.	-	.	gene_id "ENSG00000155465"; transcript_id "G2457.7";
chr14	PacBio	CDS	22775444	22775540	.	-	.	gene_id "ENSG00000155465"; transcript_id "G2457.7";
chr14	PacBio	CDS	22775833	22775936	.	-	.	gene_id "ENSG00000155465"; transcript_id "G2457.7";
chr14	PacBio	CDS	22776195	22776318	.	-	.	gene_id "ENSG00000155465"; transcript_id "G2457.7";
chr14	PacBio	CDS	22778793	22778937	.	-	.	gene_id "ENSG00000155465"; transcript_id "G2457.7";
chr14	PacBio	CDS	22779926	22780051	.	-	.	gene_id "ENSG00000155465"; transcript_id "G2457.7";
chr14	PacBio	CDS	22812900	22813398	.	-	.	gene_id "ENSG00000155465"; transcript_id "G2457.7";
chr14	PacBio	transcript	22773225	22823419	.	-	.	gene_id "ENSG00000155465"; transcript_id "G2457.6";
chr14	PacBio	exon	22773225	22773716	.	-	.	gene_id "ENSG00000155465"; transcript_id "G2457.6";
chr14	PacBio	exon	22773933	22774116	.	-	.	gene_id "ENSG00000155465"; transcript_id "G2457.6";
chr14	PacBio	exon	22774354	22774503	.	-	.	gene_id "ENSG00000155465"; transcript_id "G2457.6";
chr14	PacBio	exon	22775444	22775540	.	-	.	gene_id "ENSG00000155465"; transcript_id "G2457.6";
chr14	PacBio	exon	22775833	22775936	.	-	.	gene_id "ENSG00000155465"; transcript_id "G2457.6";
chr14	PacBio	exon	22776195	22776318	.	-	.	gene_id "ENSG00000155465"; transcript_id "G2457.6";
chr14	PacBio	exon	22778793	22778937	.	-	.	gene_id "ENSG00000155465"; transcript_id "G2457.6";
chr14	PacBio	exon	22779926	22780051	.	-	.	gene_id "ENSG00000155465"; transcript_id "G2457.6";
chr14	PacBio	exon	22812900	22813440	.	-	.	gene_id "ENSG00000155465"; transcript_id "G2457.6";
chr14	PacBio	exon	22815320	22815451	.	-	.	gene_id "ENSG00000155465"; transcript_id "G2457.6";
chr14	PacBio	exon	22822919	22823072	.	-	.	gene_id "ENSG00000155465"; transcript_id "G2457.6";
chr14	PacBio	exon	22823296	22823419	.	-	.	gene_id "ENSG00000155465"; transcript_id "G2457.6";
chr14	PacBio	CDS	22773610	22773716	.	-	.	gene_id "ENSG00000155465"; transcript_id "G2457.6";
chr14	PacBio	CDS	22773933	22774116	.	-	.	gene_id "ENSG00000155465"; transcript_id "G2457.6";
chr14	PacBio	CDS	22774354	22774503	.	-	.	gene_id "ENSG00000155465"; transcript_id "G2457.6";
chr14	PacBio	CDS	22775444	22775540	.	-	.	gene_id "ENSG00000155465"; transcript_id "G2457.6";
chr14	PacBio	CDS	22775833	22775936	.	-	.	gene_id "ENSG00000155465"; transcript_id "G2457.6";
chr14	PacBio	CDS	22776195	22776318	.	-	.	gene_id "ENSG00000155465"; transcript_id "G2457.6";
chr14	PacBio	CDS	22778793	22778937	.	-	.	gene_id "ENSG00000155465"; transcript_id "G2457.6";
chr14	PacBio	CDS	22779926	22780051	.	-	.	gene_id "ENSG00000155465"; transcript_id "G2457.6";
chr14	PacBio	CDS	22812900	22813398	.	-	.	gene_id "ENSG00000155465"; transcript_id "G2457.6";
chr14	PacBio	transcript	22773225	22823421	.	-	.	gene_id "ENSG00000155465"; transcript_id "G2457.5";
chr14	PacBio	exon	22773225	22773716	.	-	.	gene_id "ENSG00000155465"; transcript_id "G2457.5";
chr14	PacBio	exon	22773933	22774116	.	-	.	gene_id "ENSG00000155465"; transcript_id "G2457.5";
chr14	PacBio	exon	22774354	22774503	.	-	.	gene_id "ENSG00000155465"; transcript_id "G2457.5";
chr14	PacBio	exon	22775444	22775540	.	-	.	gene_id "ENSG00000155465"; transcript_id "G2457.5";
chr14	PacBio	exon	22775833	22775936	.	-	.	gene_id "ENSG00000155465"; transcript_id "G2457.5";
chr14	PacBio	exon	22776195	22776318	.	-	.	gene_id "ENSG00000155465"; transcript_id "G2457.5";
chr14	PacBio	exon	22778793	22778937	.	-	.	gene_id "ENSG00000155465"; transcript_id "G2457.5";
chr14	PacBio	exon	22779926	22780051	.	-	.	gene_id "ENSG00000155465"; transcript_id "G2457.5";
chr14	PacBio	exon	22812900	22813440	.	-	.	gene_id "ENSG00000155465"; transcript_id "G2457.5";
chr14	PacBio	exon	22815320	22815451	.	-	.	gene_id "ENSG00000155465"; transcript_id "G2457.5";
chr14	PacBio	exon	22821122	22821232	.	-	.	gene_id "ENSG00000155465"; transcript_id "G2457.5";
chr14	PacBio	exon	22822919	22823072	.	-	.	gene_id "ENSG00000155465"; transcript_id "G2457.5";
chr14	PacBio	exon	22823296	22823421	.	-	.	gene_id "ENSG00000155465"; transcript_id "G2457.5";
chr14	PacBio	CDS	22773610	22773716	.	-	.	gene_id "ENSG00000155465"; transcript_id "G2457.5";
chr14	PacBio	CDS	22773933	22774116	.	-	.	gene_id "ENSG00000155465"; transcript_id "G2457.5";
chr14	PacBio	CDS	22774354	22774503	.	-	.	gene_id "ENSG00000155465"; transcript_id "G2457.5";
chr14	PacBio	CDS	22775444	22775540	.	-	.	gene_id "ENSG00000155465"; transcript_id "G2457.5";
chr14	PacBio	CDS	22775833	22775936	.	-	.	gene_id "ENSG00000155465"; transcript_id "G2457.5";
chr14	PacBio	CDS	22776195	22776318	.	-	.	gene_id "ENSG00000155465"; transcript_id "G2457.5";
chr14	PacBio	CDS	22778793	22778937	.	-	.	gene_id "ENSG00000155465"; transcript_id "G2457.5";
chr14	PacBio	CDS	22779926	22780051	.	-	.	gene_id "ENSG00000155465"; transcript_id "G2457.5";
chr14	PacBio	CDS	22812900	22813398	.	-	.	gene_id "ENSG00000155465"; transcript_id "G2457.5";
chr14	PacBio	transcript	22836541	22847595	.	+	.	gene_id "ENSG00000157227"; transcript_id "G2459.1";
chr14	PacBio	exon	22836541	22836925	.	+	.	gene_id "ENSG00000157227"; transcript_id "G2459.1";
chr14	PacBio	exon	22841491	22841639	.	+	.	gene_id "ENSG00000157227"; transcript_id "G2459.1";
chr14	PacBio	exon	22841913	22842035	.	+	.	gene_id "ENSG00000157227"; transcript_id "G2459.1";
chr14	PacBio	exon	22842410	22842717	.	+	.	gene_id "ENSG00000157227"; transcript_id "G2459.1";
chr14	PacBio	exon	22843257	22843418	.	+	.	gene_id "ENSG00000157227"; transcript_id "G2459.1";
chr14	PacBio	exon	22843710	22843870	.	+	.	gene_id "ENSG00000157227"; transcript_id "G2459.1";
chr14	PacBio	exon	22844371	22844509	.	+	.	gene_id "ENSG00000157227"; transcript_id "G2459.1";
chr14	PacBio	exon	22844630	22844780	.	+	.	gene_id "ENSG00000157227"; transcript_id "G2459.1";
chr14	PacBio	exon	22845251	22845366	.	+	.	gene_id "ENSG00000157227"; transcript_id "G2459.1";
chr14	PacBio	exon	22845708	22847595	.	+	.	gene_id "ENSG00000157227"; transcript_id "G2459.1";
chr14	PacBio	CDS	22836818	22836925	.	+	.	gene_id "ENSG00000157227"; transcript_id "G2459.1";
chr14	PacBio	CDS	22841491	22841639	.	+	.	gene_id "ENSG00000157227"; transcript_id "G2459.1";
chr14	PacBio	CDS	22841913	22842035	.	+	.	gene_id "ENSG00000157227"; transcript_id "G2459.1";
chr14	PacBio	CDS	22842410	22842717	.	+	.	gene_id "ENSG00000157227"; transcript_id "G2459.1";
chr14	PacBio	CDS	22843257	22843418	.	+	.	gene_id "ENSG00000157227"; transcript_id "G2459.1";
chr14	PacBio	CDS	22843710	22843870	.	+	.	gene_id "ENSG00000157227"; transcript_id "G2459.1";
chr14	PacBio	CDS	22844371	22844509	.	+	.	gene_id "ENSG00000157227"; transcript_id "G2459.1";
chr14	PacBio	CDS	22844630	22844780	.	+	.	gene_id "ENSG00000157227"; transcript_id "G2459.1";
chr14	PacBio	CDS	22845251	22845366	.	+	.	gene_id "ENSG00000157227"; transcript_id "G2459.1";
chr14	PacBio	CDS	22845708	22846039	.	+	.	gene_id "ENSG00000157227"; transcript_id "G2459.1";
chr14	PacBio	transcript	22871733	22878081	.	+	.	gene_id "ENSG00000197324"; transcript_id "G2460.1";
chr14	PacBio	exon	22871733	22872337	.	+	.	gene_id "ENSG00000197324"; transcript_id "G2460.1";
chr14	PacBio	exon	22872738	22872782	.	+	.	gene_id "ENSG00000197324"; transcript_id "G2460.1";
chr14	PacBio	exon	22873311	22873446	.	+	.	gene_id "ENSG00000197324"; transcript_id "G2460.1";
chr14	PacBio	exon	22875055	22875245	.	+	.	gene_id "ENSG00000197324"; transcript_id "G2460.1";
chr14	PacBio	exon	22875355	22876818	.	+	.	gene_id "ENSG00000197324"; transcript_id "G2460.1";
chr14	PacBio	exon	22876940	22878081	.	+	.	gene_id "ENSG00000197324"; transcript_id "G2460.1";
chr14	PacBio	CDS	22872304	22872337	.	+	.	gene_id "ENSG00000197324"; transcript_id "G2460.1";
chr14	PacBio	CDS	22872738	22872782	.	+	.	gene_id "ENSG00000197324"; transcript_id "G2460.1";
chr14	PacBio	CDS	22873311	22873446	.	+	.	gene_id "ENSG00000197324"; transcript_id "G2460.1";
chr14	PacBio	CDS	22875055	22875245	.	+	.	gene_id "ENSG00000197324"; transcript_id "G2460.1";
chr14	PacBio	CDS	22875355	22876406	.	+	.	gene_id "ENSG00000197324"; transcript_id "G2460.1";
chr14	PacBio	transcript	22871740	22877839	.	+	.	gene_id "ENSG00000197324"; transcript_id "G2460.3";
chr14	PacBio	exon	22871740	22872337	.	+	.	gene_id "ENSG00000197324"; transcript_id "G2460.3";
chr14	PacBio	exon	22872738	22872782	.	+	.	gene_id "ENSG00000197324"; transcript_id "G2460.3";
chr14	PacBio	exon	22873311	22873446	.	+	.	gene_id "ENSG00000197324"; transcript_id "G2460.3";
chr14	PacBio	exon	22875055	22875245	.	+	.	gene_id "ENSG00000197324"; transcript_id "G2460.3";
chr14	PacBio	exon	22875355	22876372	.	+	.	gene_id "ENSG00000197324"; transcript_id "G2460.3";
chr14	PacBio	exon	22876689	22876818	.	+	.	gene_id "ENSG00000197324"; transcript_id "G2460.3";
chr14	PacBio	exon	22876940	22877839	.	+	.	gene_id "ENSG00000197324"; transcript_id "G2460.3";
chr14	PacBio	CDS	22872304	22872337	.	+	.	gene_id "ENSG00000197324"; transcript_id "G2460.3";
chr14	PacBio	CDS	22872738	22872782	.	+	.	gene_id "ENSG00000197324"; transcript_id "G2460.3";
chr14	PacBio	CDS	22873311	22873446	.	+	.	gene_id "ENSG00000197324"; transcript_id "G2460.3";
chr14	PacBio	CDS	22875055	22875245	.	+	.	gene_id "ENSG00000197324"; transcript_id "G2460.3";
chr14	PacBio	CDS	22875355	22876372	.	+	.	gene_id "ENSG00000197324"; transcript_id "G2460.3";
chr14	PacBio	CDS	22876689	22876818	.	+	.	gene_id "ENSG00000197324"; transcript_id "G2460.3";
chr14	PacBio	CDS	22876940	22877527	.	+	.	gene_id "ENSG00000197324"; transcript_id "G2460.3";
chr14	PacBio	transcript	22871740	22878080	.	+	.	gene_id "ENSG00000197324"; transcript_id "G2460.2";
chr14	PacBio	exon	22871740	22872337	.	+	.	gene_id "ENSG00000197324"; transcript_id "G2460.2";
chr14	PacBio	exon	22872738	22872782	.	+	.	gene_id "ENSG00000197324"; transcript_id "G2460.2";
chr14	PacBio	exon	22873311	22873446	.	+	.	gene_id "ENSG00000197324"; transcript_id "G2460.2";
chr14	PacBio	exon	22875055	22875245	.	+	.	gene_id "ENSG00000197324"; transcript_id "G2460.2";
chr14	PacBio	exon	22875355	22875465	.	+	.	gene_id "ENSG00000197324"; transcript_id "G2460.2";
chr14	PacBio	exon	22876689	22876818	.	+	.	gene_id "ENSG00000197324"; transcript_id "G2460.2";
chr14	PacBio	exon	22876940	22878080	.	+	.	gene_id "ENSG00000197324"; transcript_id "G2460.2";
chr14	PacBio	CDS	22872304	22872337	.	+	.	gene_id "ENSG00000197324"; transcript_id "G2460.2";
chr14	PacBio	CDS	22872738	22872782	.	+	.	gene_id "ENSG00000197324"; transcript_id "G2460.2";
chr14	PacBio	CDS	22873311	22873446	.	+	.	gene_id "ENSG00000197324"; transcript_id "G2460.2";
chr14	PacBio	CDS	22875055	22875245	.	+	.	gene_id "ENSG00000197324"; transcript_id "G2460.2";
chr14	PacBio	CDS	22875355	22875465	.	+	.	gene_id "ENSG00000197324"; transcript_id "G2460.2";
chr14	PacBio	CDS	22876689	22876789	.	+	.	gene_id "ENSG00000197324"; transcript_id "G2460.2";
chr14	PacBio	transcript	22871740	22878080	.	+	.	gene_id "ENSG00000197324"; transcript_id "G2460.4";
chr14	PacBio	exon	22871740	22872337	.	+	.	gene_id "ENSG00000197324"; transcript_id "G2460.4";
chr14	PacBio	exon	22872738	22872782	.	+	.	gene_id "ENSG00000197324"; transcript_id "G2460.4";
chr14	PacBio	exon	22873311	22873446	.	+	.	gene_id "ENSG00000197324"; transcript_id "G2460.4";
chr14	PacBio	exon	22875055	22875245	.	+	.	gene_id "ENSG00000197324"; transcript_id "G2460.4";
chr14	PacBio	exon	22875355	22876372	.	+	.	gene_id "ENSG00000197324"; transcript_id "G2460.4";
chr14	PacBio	exon	22876689	22876818	.	+	.	gene_id "ENSG00000197324"; transcript_id "G2460.4";
chr14	PacBio	exon	22876940	22878080	.	+	.	gene_id "ENSG00000197324"; transcript_id "G2460.4";
chr14	PacBio	CDS	22872304	22872337	.	+	.	gene_id "ENSG00000197324"; transcript_id "G2460.4";
chr14	PacBio	CDS	22872738	22872782	.	+	.	gene_id "ENSG00000197324"; transcript_id "G2460.4";
chr14	PacBio	CDS	22873311	22873446	.	+	.	gene_id "ENSG00000197324"; transcript_id "G2460.4";
chr14	PacBio	CDS	22875055	22875245	.	+	.	gene_id "ENSG00000197324"; transcript_id "G2460.4";
chr14	PacBio	CDS	22875355	22876372	.	+	.	gene_id "ENSG00000197324"; transcript_id "G2460.4";
chr14	PacBio	CDS	22876689	22876818	.	+	.	gene_id "ENSG00000197324"; transcript_id "G2460.4";
chr14	PacBio	CDS	22876940	22877527	.	+	.	gene_id "ENSG00000197324"; transcript_id "G2460.4";
chr14	PacBio	transcript	22871763	22878080	.	+	.	gene_id "ENSG00000197324"; transcript_id "G2460.5";
chr14	PacBio	exon	22871763	22872337	.	+	.	gene_id "ENSG00000197324"; transcript_id "G2460.5";
chr14	PacBio	exon	22872738	22872782	.	+	.	gene_id "ENSG00000197324"; transcript_id "G2460.5";
chr14	PacBio	exon	22873311	22873446	.	+	.	gene_id "ENSG00000197324"; transcript_id "G2460.5";
chr14	PacBio	exon	22875055	22875245	.	+	.	gene_id "ENSG00000197324"; transcript_id "G2460.5";
chr14	PacBio	exon	22875355	22876372	.	+	.	gene_id "ENSG00000197324"; transcript_id "G2460.5";
chr14	PacBio	exon	22876689	22876818	.	+	.	gene_id "ENSG00000197324"; transcript_id "G2460.5";
chr14	PacBio	exon	22876940	22877053	.	+	.	gene_id "ENSG00000197324"; transcript_id "G2460.5";
chr14	PacBio	exon	22877984	22878080	.	+	.	gene_id "ENSG00000197324"; transcript_id "G2460.5";
chr14	PacBio	CDS	22872304	22872337	.	+	.	gene_id "ENSG00000197324"; transcript_id "G2460.5";
chr14	PacBio	CDS	22872738	22872782	.	+	.	gene_id "ENSG00000197324"; transcript_id "G2460.5";
chr14	PacBio	CDS	22873311	22873446	.	+	.	gene_id "ENSG00000197324"; transcript_id "G2460.5";
chr14	PacBio	CDS	22875055	22875245	.	+	.	gene_id "ENSG00000197324"; transcript_id "G2460.5";
chr14	PacBio	CDS	22875355	22876372	.	+	.	gene_id "ENSG00000197324"; transcript_id "G2460.5";
chr14	PacBio	CDS	22876689	22876818	.	+	.	gene_id "ENSG00000197324"; transcript_id "G2460.5";
chr14	PacBio	CDS	22876940	22877053	.	+	.	gene_id "ENSG00000197324"; transcript_id "G2460.5";
chr14	PacBio	CDS	22877984	22878028	.	+	.	gene_id "ENSG00000197324"; transcript_id "G2460.5";
chr14	PacBio	transcript	22871763	22878080	.	+	.	gene_id "ENSG00000197324"; transcript_id "G2460.6";
chr14	PacBio	exon	22871763	22872337	.	+	.	gene_id "ENSG00000197324"; transcript_id "G2460.6";
chr14	PacBio	exon	22872738	22872782	.	+	.	gene_id "ENSG00000197324"; transcript_id "G2460.6";
chr14	PacBio	exon	22875055	22875245	.	+	.	gene_id "ENSG00000197324"; transcript_id "G2460.6";
chr14	PacBio	exon	22875355	22876372	.	+	.	gene_id "ENSG00000197324"; transcript_id "G2460.6";
chr14	PacBio	exon	22876689	22876818	.	+	.	gene_id "ENSG00000197324"; transcript_id "G2460.6";
chr14	PacBio	exon	22876940	22878080	.	+	.	gene_id "ENSG00000197324"; transcript_id "G2460.6";
chr14	PacBio	CDS	22875212	22875245	.	+	.	gene_id "ENSG00000197324"; transcript_id "G2460.6";
chr14	PacBio	CDS	22875355	22876372	.	+	.	gene_id "ENSG00000197324"; transcript_id "G2460.6";
chr14	PacBio	CDS	22876689	22876818	.	+	.	gene_id "ENSG00000197324"; transcript_id "G2460.6";
chr14	PacBio	CDS	22876940	22877527	.	+	.	gene_id "ENSG00000197324"; transcript_id "G2460.6";
chr14	PacBio	transcript	22871786	22879541	.	+	.	gene_id "ENSG00000197324"; transcript_id "G2460.7";
chr14	PacBio	exon	22871786	22872337	.	+	.	gene_id "ENSG00000197324"; transcript_id "G2460.7";
chr14	PacBio	exon	22872738	22872782	.	+	.	gene_id "ENSG00000197324"; transcript_id "G2460.7";
chr14	PacBio	exon	22873311	22873446	.	+	.	gene_id "ENSG00000197324"; transcript_id "G2460.7";
chr14	PacBio	exon	22875055	22875245	.	+	.	gene_id "ENSG00000197324"; transcript_id "G2460.7";
chr14	PacBio	exon	22875355	22876372	.	+	.	gene_id "ENSG00000197324"; transcript_id "G2460.7";
chr14	PacBio	exon	22876689	22876818	.	+	.	gene_id "ENSG00000197324"; transcript_id "G2460.7";
chr14	PacBio	exon	22876940	22877053	.	+	.	gene_id "ENSG00000197324"; transcript_id "G2460.7";
chr14	PacBio	exon	22879199	22879541	.	+	.	gene_id "ENSG00000197324"; transcript_id "G2460.7";
chr14	PacBio	CDS	22872304	22872337	.	+	.	gene_id "ENSG00000197324"; transcript_id "G2460.7";
chr14	PacBio	CDS	22872738	22872782	.	+	.	gene_id "ENSG00000197324"; transcript_id "G2460.7";
chr14	PacBio	CDS	22873311	22873446	.	+	.	gene_id "ENSG00000197324"; transcript_id "G2460.7";
chr14	PacBio	CDS	22875055	22875245	.	+	.	gene_id "ENSG00000197324"; transcript_id "G2460.7";
chr14	PacBio	CDS	22875355	22876372	.	+	.	gene_id "ENSG00000197324"; transcript_id "G2460.7";
chr14	PacBio	CDS	22876689	22876818	.	+	.	gene_id "ENSG00000197324"; transcript_id "G2460.7";
chr14	PacBio	CDS	22876940	22877053	.	+	.	gene_id "ENSG00000197324"; transcript_id "G2460.7";
chr14	PacBio	CDS	22879199	22879201	.	+	.	gene_id "ENSG00000197324"; transcript_id "G2460.7";
chr14	PacBio	transcript	22872126	22880586	.	+	.	gene_id "ENSG00000197324"; transcript_id "G2460.8";
chr14	PacBio	exon	22872126	22872337	.	+	.	gene_id "ENSG00000197324"; transcript_id "G2460.8";
chr14	PacBio	exon	22872738	22872782	.	+	.	gene_id "ENSG00000197324"; transcript_id "G2460.8";
chr14	PacBio	exon	22873311	22873446	.	+	.	gene_id "ENSG00000197324"; transcript_id "G2460.8";
chr14	PacBio	exon	22875055	22875245	.	+	.	gene_id "ENSG00000197324"; transcript_id "G2460.8";
chr14	PacBio	exon	22875355	22876372	.	+	.	gene_id "ENSG00000197324"; transcript_id "G2460.8";
chr14	PacBio	exon	22876689	22876818	.	+	.	gene_id "ENSG00000197324"; transcript_id "G2460.8";
chr14	PacBio	exon	22876940	22880586	.	+	.	gene_id "ENSG00000197324"; transcript_id "G2460.8";
chr14	PacBio	CDS	22872304	22872337	.	+	.	gene_id "ENSG00000197324"; transcript_id "G2460.8";
chr14	PacBio	CDS	22872738	22872782	.	+	.	gene_id "ENSG00000197324"; transcript_id "G2460.8";
chr14	PacBio	CDS	22873311	22873446	.	+	.	gene_id "ENSG00000197324"; transcript_id "G2460.8";
chr14	PacBio	CDS	22875055	22875245	.	+	.	gene_id "ENSG00000197324"; transcript_id "G2460.8";
chr14	PacBio	CDS	22875355	22876372	.	+	.	gene_id "ENSG00000197324"; transcript_id "G2460.8";
chr14	PacBio	CDS	22876689	22876818	.	+	.	gene_id "ENSG00000197324"; transcript_id "G2460.8";
chr14	PacBio	CDS	22876940	22877527	.	+	.	gene_id "ENSG00000197324"; transcript_id "G2460.8";
chr14	PacBio	transcript	22900644	22919176	.	-	.	gene_id "ENSG00000100461"; transcript_id "G2461.1";
chr14	PacBio	exon	22900644	22901733	.	-	.	gene_id "ENSG00000100461"; transcript_id "G2461.1";
chr14	PacBio	exon	22901814	22901883	.	-	.	gene_id "ENSG00000100461"; transcript_id "G2461.1";
chr14	PacBio	exon	22901980	22902099	.	-	.	gene_id "ENSG00000100461"; transcript_id "G2461.1";
chr14	PacBio	exon	22902187	22902382	.	-	.	gene_id "ENSG00000100461"; transcript_id "G2461.1";
chr14	PacBio	exon	22904261	22904326	.	-	.	gene_id "ENSG00000100461"; transcript_id "G2461.1";
chr14	PacBio	exon	22904875	22905012	.	-	.	gene_id "ENSG00000100461"; transcript_id "G2461.1";
chr14	PacBio	exon	22905094	22905246	.	-	.	gene_id "ENSG00000100461"; transcript_id "G2461.1";
chr14	PacBio	exon	22905336	22905453	.	-	.	gene_id "ENSG00000100461"; transcript_id "G2461.1";
chr14	PacBio	exon	22905606	22905659	.	-	.	gene_id "ENSG00000100461"; transcript_id "G2461.1";
chr14	PacBio	exon	22906195	22906368	.	-	.	gene_id "ENSG00000100461"; transcript_id "G2461.1";
chr14	PacBio	exon	22908333	22908380	.	-	.	gene_id "ENSG00000100461"; transcript_id "G2461.1";
chr14	PacBio	exon	22909483	22909595	.	-	.	gene_id "ENSG00000100461"; transcript_id "G2461.1";
chr14	PacBio	exon	22918999	22919176	.	-	.	gene_id "ENSG00000100461"; transcript_id "G2461.1";
chr14	PacBio	CDS	22901730	22901733	.	-	.	gene_id "ENSG00000100461"; transcript_id "G2461.1";
chr14	PacBio	CDS	22901814	22901883	.	-	.	gene_id "ENSG00000100461"; transcript_id "G2461.1";
chr14	PacBio	CDS	22901980	22902099	.	-	.	gene_id "ENSG00000100461"; transcript_id "G2461.1";
chr14	PacBio	CDS	22902187	22902382	.	-	.	gene_id "ENSG00000100461"; transcript_id "G2461.1";
chr14	PacBio	CDS	22904261	22904326	.	-	.	gene_id "ENSG00000100461"; transcript_id "G2461.1";
chr14	PacBio	CDS	22904875	22905012	.	-	.	gene_id "ENSG00000100461"; transcript_id "G2461.1";
chr14	PacBio	CDS	22905094	22905246	.	-	.	gene_id "ENSG00000100461"; transcript_id "G2461.1";
chr14	PacBio	CDS	22905336	22905398	.	-	.	gene_id "ENSG00000100461"; transcript_id "G2461.1";
chr14	PacBio	transcript	22900645	22919149	.	-	.	gene_id "ENSG00000100461"; transcript_id "G2461.3";
chr14	PacBio	exon	22900645	22901733	.	-	.	gene_id "ENSG00000100461"; transcript_id "G2461.3";
chr14	PacBio	exon	22901814	22901883	.	-	.	gene_id "ENSG00000100461"; transcript_id "G2461.3";
chr14	PacBio	exon	22901980	22902099	.	-	.	gene_id "ENSG00000100461"; transcript_id "G2461.3";
chr14	PacBio	exon	22902187	22902382	.	-	.	gene_id "ENSG00000100461"; transcript_id "G2461.3";
chr14	PacBio	exon	22904261	22904326	.	-	.	gene_id "ENSG00000100461"; transcript_id "G2461.3";
chr14	PacBio	exon	22904875	22905012	.	-	.	gene_id "ENSG00000100461"; transcript_id "G2461.3";
chr14	PacBio	exon	22905094	22905246	.	-	.	gene_id "ENSG00000100461"; transcript_id "G2461.3";
chr14	PacBio	exon	22905336	22905453	.	-	.	gene_id "ENSG00000100461"; transcript_id "G2461.3";
chr14	PacBio	exon	22905606	22905659	.	-	.	gene_id "ENSG00000100461"; transcript_id "G2461.3";
chr14	PacBio	exon	22906195	22906368	.	-	.	gene_id "ENSG00000100461"; transcript_id "G2461.3";
chr14	PacBio	exon	22911328	22911403	.	-	.	gene_id "ENSG00000100461"; transcript_id "G2461.3";
chr14	PacBio	exon	22918999	22919149	.	-	.	gene_id "ENSG00000100461"; transcript_id "G2461.3";
chr14	PacBio	CDS	22901730	22901733	.	-	.	gene_id "ENSG00000100461"; transcript_id "G2461.3";
chr14	PacBio	CDS	22901814	22901883	.	-	.	gene_id "ENSG00000100461"; transcript_id "G2461.3";
chr14	PacBio	CDS	22901980	22902099	.	-	.	gene_id "ENSG00000100461"; transcript_id "G2461.3";
chr14	PacBio	CDS	22902187	22902382	.	-	.	gene_id "ENSG00000100461"; transcript_id "G2461.3";
chr14	PacBio	CDS	22904261	22904326	.	-	.	gene_id "ENSG00000100461"; transcript_id "G2461.3";
chr14	PacBio	CDS	22904875	22905012	.	-	.	gene_id "ENSG00000100461"; transcript_id "G2461.3";
chr14	PacBio	CDS	22905094	22905246	.	-	.	gene_id "ENSG00000100461"; transcript_id "G2461.3";
chr14	PacBio	CDS	22905336	22905398	.	-	.	gene_id "ENSG00000100461"; transcript_id "G2461.3";
chr14	PacBio	transcript	22900645	22919149	.	-	.	gene_id "ENSG00000100461"; transcript_id "G2461.4";
chr14	PacBio	exon	22900645	22901733	.	-	.	gene_id "ENSG00000100461"; transcript_id "G2461.4";
chr14	PacBio	exon	22901814	22901883	.	-	.	gene_id "ENSG00000100461"; transcript_id "G2461.4";
chr14	PacBio	exon	22901980	22902099	.	-	.	gene_id "ENSG00000100461"; transcript_id "G2461.4";
chr14	PacBio	exon	22902187	22902382	.	-	.	gene_id "ENSG00000100461"; transcript_id "G2461.4";
chr14	PacBio	exon	22904261	22904326	.	-	.	gene_id "ENSG00000100461"; transcript_id "G2461.4";
chr14	PacBio	exon	22904875	22905012	.	-	.	gene_id "ENSG00000100461"; transcript_id "G2461.4";
chr14	PacBio	exon	22905094	22905246	.	-	.	gene_id "ENSG00000100461"; transcript_id "G2461.4";
chr14	PacBio	exon	22905336	22905453	.	-	.	gene_id "ENSG00000100461"; transcript_id "G2461.4";
chr14	PacBio	exon	22905606	22905659	.	-	.	gene_id "ENSG00000100461"; transcript_id "G2461.4";
chr14	PacBio	exon	22911328	22911403	.	-	.	gene_id "ENSG00000100461"; transcript_id "G2461.4";
chr14	PacBio	exon	22918999	22919149	.	-	.	gene_id "ENSG00000100461"; transcript_id "G2461.4";
chr14	PacBio	CDS	22901730	22901733	.	-	.	gene_id "ENSG00000100461"; transcript_id "G2461.4";
chr14	PacBio	CDS	22901814	22901883	.	-	.	gene_id "ENSG00000100461"; transcript_id "G2461.4";
chr14	PacBio	CDS	22901980	22902099	.	-	.	gene_id "ENSG00000100461"; transcript_id "G2461.4";
chr14	PacBio	CDS	22902187	22902382	.	-	.	gene_id "ENSG00000100461"; transcript_id "G2461.4";
chr14	PacBio	CDS	22904261	22904326	.	-	.	gene_id "ENSG00000100461"; transcript_id "G2461.4";
chr14	PacBio	CDS	22904875	22905012	.	-	.	gene_id "ENSG00000100461"; transcript_id "G2461.4";
chr14	PacBio	CDS	22905094	22905246	.	-	.	gene_id "ENSG00000100461"; transcript_id "G2461.4";
chr14	PacBio	CDS	22905336	22905398	.	-	.	gene_id "ENSG00000100461"; transcript_id "G2461.4";
chr14	PacBio	transcript	22900645	22919195	.	-	.	gene_id "ENSG00000100461"; transcript_id "G2461.2";
chr14	PacBio	exon	22900645	22901733	.	-	.	gene_id "ENSG00000100461"; transcript_id "G2461.2";
chr14	PacBio	exon	22901814	22901883	.	-	.	gene_id "ENSG00000100461"; transcript_id "G2461.2";
chr14	PacBio	exon	22901980	22902099	.	-	.	gene_id "ENSG00000100461"; transcript_id "G2461.2";
chr14	PacBio	exon	22902187	22902382	.	-	.	gene_id "ENSG00000100461"; transcript_id "G2461.2";
chr14	PacBio	exon	22904261	22904326	.	-	.	gene_id "ENSG00000100461"; transcript_id "G2461.2";
chr14	PacBio	exon	22904875	22905012	.	-	.	gene_id "ENSG00000100461"; transcript_id "G2461.2";
chr14	PacBio	exon	22905094	22905246	.	-	.	gene_id "ENSG00000100461"; transcript_id "G2461.2";
chr14	PacBio	exon	22905336	22905453	.	-	.	gene_id "ENSG00000100461"; transcript_id "G2461.2";
chr14	PacBio	exon	22905606	22905659	.	-	.	gene_id "ENSG00000100461"; transcript_id "G2461.2";
chr14	PacBio	exon	22906195	22906368	.	-	.	gene_id "ENSG00000100461"; transcript_id "G2461.2";
chr14	PacBio	exon	22909483	22909595	.	-	.	gene_id "ENSG00000100461"; transcript_id "G2461.2";
chr14	PacBio	exon	22911328	22911403	.	-	.	gene_id "ENSG00000100461"; transcript_id "G2461.2";
chr14	PacBio	exon	22913724	22913845	.	-	.	gene_id "ENSG00000100461"; transcript_id "G2461.2";
chr14	PacBio	exon	22918999	22919195	.	-	.	gene_id "ENSG00000100461"; transcript_id "G2461.2";
chr14	PacBio	CDS	22901730	22901733	.	-	.	gene_id "ENSG00000100461"; transcript_id "G2461.2";
chr14	PacBio	CDS	22901814	22901883	.	-	.	gene_id "ENSG00000100461"; transcript_id "G2461.2";
chr14	PacBio	CDS	22901980	22902099	.	-	.	gene_id "ENSG00000100461"; transcript_id "G2461.2";
chr14	PacBio	CDS	22902187	22902382	.	-	.	gene_id "ENSG00000100461"; transcript_id "G2461.2";
chr14	PacBio	CDS	22904261	22904326	.	-	.	gene_id "ENSG00000100461"; transcript_id "G2461.2";
chr14	PacBio	CDS	22904875	22905012	.	-	.	gene_id "ENSG00000100461"; transcript_id "G2461.2";
chr14	PacBio	CDS	22905094	22905246	.	-	.	gene_id "ENSG00000100461"; transcript_id "G2461.2";
chr14	PacBio	CDS	22905336	22905453	.	-	.	gene_id "ENSG00000100461"; transcript_id "G2461.2";
chr14	PacBio	CDS	22905606	22905659	.	-	.	gene_id "ENSG00000100461"; transcript_id "G2461.2";
chr14	PacBio	CDS	22906195	22906368	.	-	.	gene_id "ENSG00000100461"; transcript_id "G2461.2";
chr14	PacBio	CDS	22909483	22909595	.	-	.	gene_id "ENSG00000100461"; transcript_id "G2461.2";
chr14	PacBio	CDS	22911328	22911393	.	-	.	gene_id "ENSG00000100461"; transcript_id "G2461.2";
chr14	PacBio	transcript	22900646	22919149	.	-	.	gene_id "ENSG00000100461"; transcript_id "G2461.10";
chr14	PacBio	exon	22900646	22901733	.	-	.	gene_id "ENSG00000100461"; transcript_id "G2461.10";
chr14	PacBio	exon	22901814	22901883	.	-	.	gene_id "ENSG00000100461"; transcript_id "G2461.10";
chr14	PacBio	exon	22901980	22902099	.	-	.	gene_id "ENSG00000100461"; transcript_id "G2461.10";
chr14	PacBio	exon	22902187	22902382	.	-	.	gene_id "ENSG00000100461"; transcript_id "G2461.10";
chr14	PacBio	exon	22904261	22904326	.	-	.	gene_id "ENSG00000100461"; transcript_id "G2461.10";
chr14	PacBio	exon	22904875	22905012	.	-	.	gene_id "ENSG00000100461"; transcript_id "G2461.10";
chr14	PacBio	exon	22905094	22905246	.	-	.	gene_id "ENSG00000100461"; transcript_id "G2461.10";
chr14	PacBio	exon	22905336	22905453	.	-	.	gene_id "ENSG00000100461"; transcript_id "G2461.10";
chr14	PacBio	exon	22905606	22905659	.	-	.	gene_id "ENSG00000100461"; transcript_id "G2461.10";
chr14	PacBio	exon	22906195	22906368	.	-	.	gene_id "ENSG00000100461"; transcript_id "G2461.10";
chr14	PacBio	exon	22909483	22909595	.	-	.	gene_id "ENSG00000100461"; transcript_id "G2461.10";
chr14	PacBio	exon	22911328	22911403	.	-	.	gene_id "ENSG00000100461"; transcript_id "G2461.10";
chr14	PacBio	exon	22917028	22917166	.	-	.	gene_id "ENSG00000100461"; transcript_id "G2461.10";
chr14	PacBio	exon	22918999	22919149	.	-	.	gene_id "ENSG00000100461"; transcript_id "G2461.10";
chr14	PacBio	CDS	22901730	22901733	.	-	.	gene_id "ENSG00000100461"; transcript_id "G2461.10";
chr14	PacBio	CDS	22901814	22901883	.	-	.	gene_id "ENSG00000100461"; transcript_id "G2461.10";
chr14	PacBio	CDS	22901980	22902099	.	-	.	gene_id "ENSG00000100461"; transcript_id "G2461.10";
chr14	PacBio	CDS	22902187	22902382	.	-	.	gene_id "ENSG00000100461"; transcript_id "G2461.10";
chr14	PacBio	CDS	22904261	22904326	.	-	.	gene_id "ENSG00000100461"; transcript_id "G2461.10";
chr14	PacBio	CDS	22904875	22905012	.	-	.	gene_id "ENSG00000100461"; transcript_id "G2461.10";
chr14	PacBio	CDS	22905094	22905246	.	-	.	gene_id "ENSG00000100461"; transcript_id "G2461.10";
chr14	PacBio	CDS	22905336	22905453	.	-	.	gene_id "ENSG00000100461"; transcript_id "G2461.10";
chr14	PacBio	CDS	22905606	22905659	.	-	.	gene_id "ENSG00000100461"; transcript_id "G2461.10";
chr14	PacBio	CDS	22906195	22906368	.	-	.	gene_id "ENSG00000100461"; transcript_id "G2461.10";
chr14	PacBio	CDS	22909483	22909595	.	-	.	gene_id "ENSG00000100461"; transcript_id "G2461.10";
chr14	PacBio	CDS	22911328	22911393	.	-	.	gene_id "ENSG00000100461"; transcript_id "G2461.10";
chr14	PacBio	transcript	22900646	22919149	.	-	.	gene_id "ENSG00000100461"; transcript_id "G2461.11";
chr14	PacBio	exon	22900646	22901733	.	-	.	gene_id "ENSG00000100461"; transcript_id "G2461.11";
chr14	PacBio	exon	22901814	22901883	.	-	.	gene_id "ENSG00000100461"; transcript_id "G2461.11";
chr14	PacBio	exon	22901980	22902099	.	-	.	gene_id "ENSG00000100461"; transcript_id "G2461.11";
chr14	PacBio	exon	22902187	22902382	.	-	.	gene_id "ENSG00000100461"; transcript_id "G2461.11";
chr14	PacBio	exon	22904261	22904326	.	-	.	gene_id "ENSG00000100461"; transcript_id "G2461.11";
chr14	PacBio	exon	22904875	22905012	.	-	.	gene_id "ENSG00000100461"; transcript_id "G2461.11";
chr14	PacBio	exon	22905094	22905246	.	-	.	gene_id "ENSG00000100461"; transcript_id "G2461.11";
chr14	PacBio	exon	22905336	22905453	.	-	.	gene_id "ENSG00000100461"; transcript_id "G2461.11";
chr14	PacBio	exon	22905606	22905659	.	-	.	gene_id "ENSG00000100461"; transcript_id "G2461.11";
chr14	PacBio	exon	22906195	22906368	.	-	.	gene_id "ENSG00000100461"; transcript_id "G2461.11";
chr14	PacBio	exon	22909483	22909595	.	-	.	gene_id "ENSG00000100461"; transcript_id "G2461.11";
chr14	PacBio	exon	22911328	22911403	.	-	.	gene_id "ENSG00000100461"; transcript_id "G2461.11";
chr14	PacBio	exon	22918999	22919149	.	-	.	gene_id "ENSG00000100461"; transcript_id "G2461.11";
chr14	PacBio	CDS	22901730	22901733	.	-	.	gene_id "ENSG00000100461"; transcript_id "G2461.11";
chr14	PacBio	CDS	22901814	22901883	.	-	.	gene_id "ENSG00000100461"; transcript_id "G2461.11";
chr14	PacBio	CDS	22901980	22902099	.	-	.	gene_id "ENSG00000100461"; transcript_id "G2461.11";
chr14	PacBio	CDS	22902187	22902382	.	-	.	gene_id "ENSG00000100461"; transcript_id "G2461.11";
chr14	PacBio	CDS	22904261	22904326	.	-	.	gene_id "ENSG00000100461"; transcript_id "G2461.11";
chr14	PacBio	CDS	22904875	22905012	.	-	.	gene_id "ENSG00000100461"; transcript_id "G2461.11";
chr14	PacBio	CDS	22905094	22905246	.	-	.	gene_id "ENSG00000100461"; transcript_id "G2461.11";
chr14	PacBio	CDS	22905336	22905453	.	-	.	gene_id "ENSG00000100461"; transcript_id "G2461.11";
chr14	PacBio	CDS	22905606	22905659	.	-	.	gene_id "ENSG00000100461"; transcript_id "G2461.11";
chr14	PacBio	CDS	22906195	22906368	.	-	.	gene_id "ENSG00000100461"; transcript_id "G2461.11";
chr14	PacBio	CDS	22909483	22909595	.	-	.	gene_id "ENSG00000100461"; transcript_id "G2461.11";
chr14	PacBio	CDS	22911328	22911393	.	-	.	gene_id "ENSG00000100461"; transcript_id "G2461.11";
chr14	PacBio	transcript	22900646	22919149	.	-	.	gene_id "ENSG00000100461"; transcript_id "G2461.12";
chr14	PacBio	exon	22900646	22901733	.	-	.	gene_id "ENSG00000100461"; transcript_id "G2461.12";
chr14	PacBio	exon	22901814	22901883	.	-	.	gene_id "ENSG00000100461"; transcript_id "G2461.12";
chr14	PacBio	exon	22901980	22902099	.	-	.	gene_id "ENSG00000100461"; transcript_id "G2461.12";
chr14	PacBio	exon	22902187	22902382	.	-	.	gene_id "ENSG00000100461"; transcript_id "G2461.12";
chr14	PacBio	exon	22904261	22904326	.	-	.	gene_id "ENSG00000100461"; transcript_id "G2461.12";
chr14	PacBio	exon	22904875	22905012	.	-	.	gene_id "ENSG00000100461"; transcript_id "G2461.12";
chr14	PacBio	exon	22905094	22905246	.	-	.	gene_id "ENSG00000100461"; transcript_id "G2461.12";
chr14	PacBio	exon	22905336	22905453	.	-	.	gene_id "ENSG00000100461"; transcript_id "G2461.12";
chr14	PacBio	exon	22905606	22905659	.	-	.	gene_id "ENSG00000100461"; transcript_id "G2461.12";
chr14	PacBio	exon	22906195	22906368	.	-	.	gene_id "ENSG00000100461"; transcript_id "G2461.12";
chr14	PacBio	exon	22918999	22919149	.	-	.	gene_id "ENSG00000100461"; transcript_id "G2461.12";
chr14	PacBio	CDS	22901730	22901733	.	-	.	gene_id "ENSG00000100461"; transcript_id "G2461.12";
chr14	PacBio	CDS	22901814	22901883	.	-	.	gene_id "ENSG00000100461"; transcript_id "G2461.12";
chr14	PacBio	CDS	22901980	22902099	.	-	.	gene_id "ENSG00000100461"; transcript_id "G2461.12";
chr14	PacBio	CDS	22902187	22902382	.	-	.	gene_id "ENSG00000100461"; transcript_id "G2461.12";
chr14	PacBio	CDS	22904261	22904326	.	-	.	gene_id "ENSG00000100461"; transcript_id "G2461.12";
chr14	PacBio	CDS	22904875	22905012	.	-	.	gene_id "ENSG00000100461"; transcript_id "G2461.12";
chr14	PacBio	CDS	22905094	22905246	.	-	.	gene_id "ENSG00000100461"; transcript_id "G2461.12";
chr14	PacBio	CDS	22905336	22905398	.	-	.	gene_id "ENSG00000100461"; transcript_id "G2461.12";
chr14	PacBio	transcript	22900646	22919149	.	-	.	gene_id "ENSG00000100461"; transcript_id "G2461.6";
chr14	PacBio	exon	22900646	22901733	.	-	.	gene_id "ENSG00000100461"; transcript_id "G2461.6";
chr14	PacBio	exon	22901814	22901883	.	-	.	gene_id "ENSG00000100461"; transcript_id "G2461.6";
chr14	PacBio	exon	22901980	22902099	.	-	.	gene_id "ENSG00000100461"; transcript_id "G2461.6";
chr14	PacBio	exon	22902187	22902382	.	-	.	gene_id "ENSG00000100461"; transcript_id "G2461.6";
chr14	PacBio	exon	22904261	22904326	.	-	.	gene_id "ENSG00000100461"; transcript_id "G2461.6";
chr14	PacBio	exon	22904875	22905012	.	-	.	gene_id "ENSG00000100461"; transcript_id "G2461.6";
chr14	PacBio	exon	22905094	22905246	.	-	.	gene_id "ENSG00000100461"; transcript_id "G2461.6";
chr14	PacBio	exon	22905336	22905453	.	-	.	gene_id "ENSG00000100461"; transcript_id "G2461.6";
chr14	PacBio	exon	22905606	22905659	.	-	.	gene_id "ENSG00000100461"; transcript_id "G2461.6";
chr14	PacBio	exon	22906195	22906368	.	-	.	gene_id "ENSG00000100461"; transcript_id "G2461.6";
chr14	PacBio	exon	22908333	22908380	.	-	.	gene_id "ENSG00000100461"; transcript_id "G2461.6";
chr14	PacBio	exon	22909483	22909595	.	-	.	gene_id "ENSG00000100461"; transcript_id "G2461.6";
chr14	PacBio	exon	22911328	22911403	.	-	.	gene_id "ENSG00000100461"; transcript_id "G2461.6";
chr14	PacBio	exon	22918999	22919149	.	-	.	gene_id "ENSG00000100461"; transcript_id "G2461.6";
chr14	PacBio	CDS	22901730	22901733	.	-	.	gene_id "ENSG00000100461"; transcript_id "G2461.6";
chr14	PacBio	CDS	22901814	22901883	.	-	.	gene_id "ENSG00000100461"; transcript_id "G2461.6";
chr14	PacBio	CDS	22901980	22902099	.	-	.	gene_id "ENSG00000100461"; transcript_id "G2461.6";
chr14	PacBio	CDS	22902187	22902382	.	-	.	gene_id "ENSG00000100461"; transcript_id "G2461.6";
chr14	PacBio	CDS	22904261	22904326	.	-	.	gene_id "ENSG00000100461"; transcript_id "G2461.6";
chr14	PacBio	CDS	22904875	22905012	.	-	.	gene_id "ENSG00000100461"; transcript_id "G2461.6";
chr14	PacBio	CDS	22905094	22905246	.	-	.	gene_id "ENSG00000100461"; transcript_id "G2461.6";
chr14	PacBio	CDS	22905336	22905453	.	-	.	gene_id "ENSG00000100461"; transcript_id "G2461.6";
chr14	PacBio	CDS	22905606	22905659	.	-	.	gene_id "ENSG00000100461"; transcript_id "G2461.6";
chr14	PacBio	CDS	22906195	22906368	.	-	.	gene_id "ENSG00000100461"; transcript_id "G2461.6";
chr14	PacBio	CDS	22908333	22908380	.	-	.	gene_id "ENSG00000100461"; transcript_id "G2461.6";
chr14	PacBio	CDS	22909483	22909595	.	-	.	gene_id "ENSG00000100461"; transcript_id "G2461.6";
chr14	PacBio	CDS	22911328	22911393	.	-	.	gene_id "ENSG00000100461"; transcript_id "G2461.6";
chr14	PacBio	transcript	22900646	22919149	.	-	.	gene_id "ENSG00000100461"; transcript_id "G2461.9";
chr14	PacBio	exon	22900646	22901733	.	-	.	gene_id "ENSG00000100461"; transcript_id "G2461.9";
chr14	PacBio	exon	22901814	22901883	.	-	.	gene_id "ENSG00000100461"; transcript_id "G2461.9";
chr14	PacBio	exon	22901980	22902099	.	-	.	gene_id "ENSG00000100461"; transcript_id "G2461.9";
chr14	PacBio	exon	22902187	22902382	.	-	.	gene_id "ENSG00000100461"; transcript_id "G2461.9";
chr14	PacBio	exon	22904261	22904326	.	-	.	gene_id "ENSG00000100461"; transcript_id "G2461.9";
chr14	PacBio	exon	22904875	22905012	.	-	.	gene_id "ENSG00000100461"; transcript_id "G2461.9";
chr14	PacBio	exon	22905094	22905246	.	-	.	gene_id "ENSG00000100461"; transcript_id "G2461.9";
chr14	PacBio	exon	22905336	22905453	.	-	.	gene_id "ENSG00000100461"; transcript_id "G2461.9";
chr14	PacBio	exon	22905606	22905659	.	-	.	gene_id "ENSG00000100461"; transcript_id "G2461.9";
chr14	PacBio	exon	22906195	22906368	.	-	.	gene_id "ENSG00000100461"; transcript_id "G2461.9";
chr14	PacBio	exon	22909483	22909595	.	-	.	gene_id "ENSG00000100461"; transcript_id "G2461.9";
chr14	PacBio	exon	22911328	22911403	.	-	.	gene_id "ENSG00000100461"; transcript_id "G2461.9";
chr14	PacBio	exon	22911786	22911903	.	-	.	gene_id "ENSG00000100461"; transcript_id "G2461.9";
chr14	PacBio	exon	22918999	22919149	.	-	.	gene_id "ENSG00000100461"; transcript_id "G2461.9";
chr14	PacBio	CDS	22901730	22901733	.	-	.	gene_id "ENSG00000100461"; transcript_id "G2461.9";
chr14	PacBio	CDS	22901814	22901883	.	-	.	gene_id "ENSG00000100461"; transcript_id "G2461.9";
chr14	PacBio	CDS	22901980	22902099	.	-	.	gene_id "ENSG00000100461"; transcript_id "G2461.9";
chr14	PacBio	CDS	22902187	22902382	.	-	.	gene_id "ENSG00000100461"; transcript_id "G2461.9";
chr14	PacBio	CDS	22904261	22904326	.	-	.	gene_id "ENSG00000100461"; transcript_id "G2461.9";
chr14	PacBio	CDS	22904875	22905012	.	-	.	gene_id "ENSG00000100461"; transcript_id "G2461.9";
chr14	PacBio	CDS	22905094	22905246	.	-	.	gene_id "ENSG00000100461"; transcript_id "G2461.9";
chr14	PacBio	CDS	22905336	22905453	.	-	.	gene_id "ENSG00000100461"; transcript_id "G2461.9";
chr14	PacBio	CDS	22905606	22905659	.	-	.	gene_id "ENSG00000100461"; transcript_id "G2461.9";
chr14	PacBio	CDS	22906195	22906368	.	-	.	gene_id "ENSG00000100461"; transcript_id "G2461.9";
chr14	PacBio	CDS	22909483	22909595	.	-	.	gene_id "ENSG00000100461"; transcript_id "G2461.9";
chr14	PacBio	CDS	22911328	22911393	.	-	.	gene_id "ENSG00000100461"; transcript_id "G2461.9";
chr14	PacBio	transcript	22900646	22919161	.	-	.	gene_id "ENSG00000100461"; transcript_id "G2461.5";
chr14	PacBio	exon	22900646	22901733	.	-	.	gene_id "ENSG00000100461"; transcript_id "G2461.5";
chr14	PacBio	exon	22901814	22901883	.	-	.	gene_id "ENSG00000100461"; transcript_id "G2461.5";
chr14	PacBio	exon	22901980	22902099	.	-	.	gene_id "ENSG00000100461"; transcript_id "G2461.5";
chr14	PacBio	exon	22902187	22902382	.	-	.	gene_id "ENSG00000100461"; transcript_id "G2461.5";
chr14	PacBio	exon	22904261	22904326	.	-	.	gene_id "ENSG00000100461"; transcript_id "G2461.5";
chr14	PacBio	exon	22904875	22905012	.	-	.	gene_id "ENSG00000100461"; transcript_id "G2461.5";
chr14	PacBio	exon	22905094	22905246	.	-	.	gene_id "ENSG00000100461"; transcript_id "G2461.5";
chr14	PacBio	exon	22905336	22905453	.	-	.	gene_id "ENSG00000100461"; transcript_id "G2461.5";
chr14	PacBio	exon	22905606	22905659	.	-	.	gene_id "ENSG00000100461"; transcript_id "G2461.5";
chr14	PacBio	exon	22906195	22906368	.	-	.	gene_id "ENSG00000100461"; transcript_id "G2461.5";
chr14	PacBio	exon	22908333	22908380	.	-	.	gene_id "ENSG00000100461"; transcript_id "G2461.5";
chr14	PacBio	exon	22909483	22909595	.	-	.	gene_id "ENSG00000100461"; transcript_id "G2461.5";
chr14	PacBio	exon	22911328	22911403	.	-	.	gene_id "ENSG00000100461"; transcript_id "G2461.5";
chr14	PacBio	exon	22911786	22911903	.	-	.	gene_id "ENSG00000100461"; transcript_id "G2461.5";
chr14	PacBio	exon	22918999	22919161	.	-	.	gene_id "ENSG00000100461"; transcript_id "G2461.5";
chr14	PacBio	CDS	22901730	22901733	.	-	.	gene_id "ENSG00000100461"; transcript_id "G2461.5";
chr14	PacBio	CDS	22901814	22901883	.	-	.	gene_id "ENSG00000100461"; transcript_id "G2461.5";
chr14	PacBio	CDS	22901980	22902099	.	-	.	gene_id "ENSG00000100461"; transcript_id "G2461.5";
chr14	PacBio	CDS	22902187	22902382	.	-	.	gene_id "ENSG00000100461"; transcript_id "G2461.5";
chr14	PacBio	CDS	22904261	22904326	.	-	.	gene_id "ENSG00000100461"; transcript_id "G2461.5";
chr14	PacBio	CDS	22904875	22905012	.	-	.	gene_id "ENSG00000100461"; transcript_id "G2461.5";
chr14	PacBio	CDS	22905094	22905246	.	-	.	gene_id "ENSG00000100461"; transcript_id "G2461.5";
chr14	PacBio	CDS	22905336	22905453	.	-	.	gene_id "ENSG00000100461"; transcript_id "G2461.5";
chr14	PacBio	CDS	22905606	22905659	.	-	.	gene_id "ENSG00000100461"; transcript_id "G2461.5";
chr14	PacBio	CDS	22906195	22906368	.	-	.	gene_id "ENSG00000100461"; transcript_id "G2461.5";
chr14	PacBio	CDS	22908333	22908380	.	-	.	gene_id "ENSG00000100461"; transcript_id "G2461.5";
chr14	PacBio	CDS	22909483	22909595	.	-	.	gene_id "ENSG00000100461"; transcript_id "G2461.5";
chr14	PacBio	CDS	22911328	22911393	.	-	.	gene_id "ENSG00000100461"; transcript_id "G2461.5";
chr14	PacBio	transcript	22900646	22919171	.	-	.	gene_id "ENSG00000100461"; transcript_id "G2461.8";
chr14	PacBio	exon	22900646	22901733	.	-	.	gene_id "ENSG00000100461"; transcript_id "G2461.8";
chr14	PacBio	exon	22901814	22901883	.	-	.	gene_id "ENSG00000100461"; transcript_id "G2461.8";
chr14	PacBio	exon	22901980	22902099	.	-	.	gene_id "ENSG00000100461"; transcript_id "G2461.8";
chr14	PacBio	exon	22902187	22902382	.	-	.	gene_id "ENSG00000100461"; transcript_id "G2461.8";
chr14	PacBio	exon	22904261	22904326	.	-	.	gene_id "ENSG00000100461"; transcript_id "G2461.8";
chr14	PacBio	exon	22904875	22905012	.	-	.	gene_id "ENSG00000100461"; transcript_id "G2461.8";
chr14	PacBio	exon	22905094	22905246	.	-	.	gene_id "ENSG00000100461"; transcript_id "G2461.8";
chr14	PacBio	exon	22905336	22905453	.	-	.	gene_id "ENSG00000100461"; transcript_id "G2461.8";
chr14	PacBio	exon	22905606	22905659	.	-	.	gene_id "ENSG00000100461"; transcript_id "G2461.8";
chr14	PacBio	exon	22906195	22906368	.	-	.	gene_id "ENSG00000100461"; transcript_id "G2461.8";
chr14	PacBio	exon	22908333	22908380	.	-	.	gene_id "ENSG00000100461"; transcript_id "G2461.8";
chr14	PacBio	exon	22918999	22919171	.	-	.	gene_id "ENSG00000100461"; transcript_id "G2461.8";
chr14	PacBio	CDS	22901730	22901733	.	-	.	gene_id "ENSG00000100461"; transcript_id "G2461.8";
chr14	PacBio	CDS	22901814	22901883	.	-	.	gene_id "ENSG00000100461"; transcript_id "G2461.8";
chr14	PacBio	CDS	22901980	22902099	.	-	.	gene_id "ENSG00000100461"; transcript_id "G2461.8";
chr14	PacBio	CDS	22902187	22902382	.	-	.	gene_id "ENSG00000100461"; transcript_id "G2461.8";
chr14	PacBio	CDS	22904261	22904326	.	-	.	gene_id "ENSG00000100461"; transcript_id "G2461.8";
chr14	PacBio	CDS	22904875	22905012	.	-	.	gene_id "ENSG00000100461"; transcript_id "G2461.8";
chr14	PacBio	CDS	22905094	22905246	.	-	.	gene_id "ENSG00000100461"; transcript_id "G2461.8";
chr14	PacBio	CDS	22905336	22905398	.	-	.	gene_id "ENSG00000100461"; transcript_id "G2461.8";
chr14	PacBio	transcript	22900646	22919184	.	-	.	gene_id "ENSG00000100461"; transcript_id "G2461.7";
chr14	PacBio	exon	22900646	22901733	.	-	.	gene_id "ENSG00000100461"; transcript_id "G2461.7";
chr14	PacBio	exon	22901814	22901883	.	-	.	gene_id "ENSG00000100461"; transcript_id "G2461.7";
chr14	PacBio	exon	22901980	22902099	.	-	.	gene_id "ENSG00000100461"; transcript_id "G2461.7";
chr14	PacBio	exon	22902187	22902382	.	-	.	gene_id "ENSG00000100461"; transcript_id "G2461.7";
chr14	PacBio	exon	22904261	22904326	.	-	.	gene_id "ENSG00000100461"; transcript_id "G2461.7";
chr14	PacBio	exon	22904875	22905012	.	-	.	gene_id "ENSG00000100461"; transcript_id "G2461.7";
chr14	PacBio	exon	22905094	22905246	.	-	.	gene_id "ENSG00000100461"; transcript_id "G2461.7";
chr14	PacBio	exon	22905336	22905453	.	-	.	gene_id "ENSG00000100461"; transcript_id "G2461.7";
chr14	PacBio	exon	22905606	22905659	.	-	.	gene_id "ENSG00000100461"; transcript_id "G2461.7";
chr14	PacBio	exon	22906195	22906368	.	-	.	gene_id "ENSG00000100461"; transcript_id "G2461.7";
chr14	PacBio	exon	22908333	22908380	.	-	.	gene_id "ENSG00000100461"; transcript_id "G2461.7";
chr14	PacBio	exon	22911328	22911403	.	-	.	gene_id "ENSG00000100461"; transcript_id "G2461.7";
chr14	PacBio	exon	22918999	22919184	.	-	.	gene_id "ENSG00000100461"; transcript_id "G2461.7";
chr14	PacBio	CDS	22901730	22901733	.	-	.	gene_id "ENSG00000100461"; transcript_id "G2461.7";
chr14	PacBio	CDS	22901814	22901883	.	-	.	gene_id "ENSG00000100461"; transcript_id "G2461.7";
chr14	PacBio	CDS	22901980	22902099	.	-	.	gene_id "ENSG00000100461"; transcript_id "G2461.7";
chr14	PacBio	CDS	22902187	22902382	.	-	.	gene_id "ENSG00000100461"; transcript_id "G2461.7";
chr14	PacBio	CDS	22904261	22904326	.	-	.	gene_id "ENSG00000100461"; transcript_id "G2461.7";
chr14	PacBio	CDS	22904875	22905012	.	-	.	gene_id "ENSG00000100461"; transcript_id "G2461.7";
chr14	PacBio	CDS	22905094	22905246	.	-	.	gene_id "ENSG00000100461"; transcript_id "G2461.7";
chr14	PacBio	CDS	22905336	22905398	.	-	.	gene_id "ENSG00000100461"; transcript_id "G2461.7";
chr14	PacBio	transcript	22900648	22919165	.	-	.	gene_id "ENSG00000100461"; transcript_id "G2461.13";
chr14	PacBio	exon	22900648	22901733	.	-	.	gene_id "ENSG00000100461"; transcript_id "G2461.13";
chr14	PacBio	exon	22901814	22901883	.	-	.	gene_id "ENSG00000100461"; transcript_id "G2461.13";
chr14	PacBio	exon	22901980	22902099	.	-	.	gene_id "ENSG00000100461"; transcript_id "G2461.13";
chr14	PacBio	exon	22902187	22902382	.	-	.	gene_id "ENSG00000100461"; transcript_id "G2461.13";
chr14	PacBio	exon	22904261	22904326	.	-	.	gene_id "ENSG00000100461"; transcript_id "G2461.13";
chr14	PacBio	exon	22904875	22905246	.	-	.	gene_id "ENSG00000100461"; transcript_id "G2461.13";
chr14	PacBio	exon	22905336	22905453	.	-	.	gene_id "ENSG00000100461"; transcript_id "G2461.13";
chr14	PacBio	exon	22905606	22905659	.	-	.	gene_id "ENSG00000100461"; transcript_id "G2461.13";
chr14	PacBio	exon	22906195	22906368	.	-	.	gene_id "ENSG00000100461"; transcript_id "G2461.13";
chr14	PacBio	exon	22909483	22909595	.	-	.	gene_id "ENSG00000100461"; transcript_id "G2461.13";
chr14	PacBio	exon	22911328	22911403	.	-	.	gene_id "ENSG00000100461"; transcript_id "G2461.13";
chr14	PacBio	exon	22918999	22919165	.	-	.	gene_id "ENSG00000100461"; transcript_id "G2461.13";
chr14	PacBio	CDS	22901730	22901733	.	-	.	gene_id "ENSG00000100461"; transcript_id "G2461.13";
chr14	PacBio	CDS	22901814	22901883	.	-	.	gene_id "ENSG00000100461"; transcript_id "G2461.13";
chr14	PacBio	CDS	22901980	22902099	.	-	.	gene_id "ENSG00000100461"; transcript_id "G2461.13";
chr14	PacBio	CDS	22902187	22902382	.	-	.	gene_id "ENSG00000100461"; transcript_id "G2461.13";
chr14	PacBio	CDS	22904261	22904326	.	-	.	gene_id "ENSG00000100461"; transcript_id "G2461.13";
chr14	PacBio	CDS	22904875	22905246	.	-	.	gene_id "ENSG00000100461"; transcript_id "G2461.13";
chr14	PacBio	CDS	22905336	22905453	.	-	.	gene_id "ENSG00000100461"; transcript_id "G2461.13";
chr14	PacBio	CDS	22905606	22905659	.	-	.	gene_id "ENSG00000100461"; transcript_id "G2461.13";
chr14	PacBio	CDS	22906195	22906368	.	-	.	gene_id "ENSG00000100461"; transcript_id "G2461.13";
chr14	PacBio	CDS	22909483	22909595	.	-	.	gene_id "ENSG00000100461"; transcript_id "G2461.13";
chr14	PacBio	CDS	22911328	22911393	.	-	.	gene_id "ENSG00000100461"; transcript_id "G2461.13";
chr14	PacBio	transcript	22900763	22919149	.	-	.	gene_id "ENSG00000100461"; transcript_id "G2461.14";
chr14	PacBio	exon	22900763	22901733	.	-	.	gene_id "ENSG00000100461"; transcript_id "G2461.14";
chr14	PacBio	exon	22901814	22901883	.	-	.	gene_id "ENSG00000100461"; transcript_id "G2461.14";
chr14	PacBio	exon	22901980	22902099	.	-	.	gene_id "ENSG00000100461"; transcript_id "G2461.14";
chr14	PacBio	exon	22902187	22902382	.	-	.	gene_id "ENSG00000100461"; transcript_id "G2461.14";
chr14	PacBio	exon	22904261	22904326	.	-	.	gene_id "ENSG00000100461"; transcript_id "G2461.14";
chr14	PacBio	exon	22904875	22905012	.	-	.	gene_id "ENSG00000100461"; transcript_id "G2461.14";
chr14	PacBio	exon	22905094	22905246	.	-	.	gene_id "ENSG00000100461"; transcript_id "G2461.14";
chr14	PacBio	exon	22905336	22905453	.	-	.	gene_id "ENSG00000100461"; transcript_id "G2461.14";
chr14	PacBio	exon	22905606	22905659	.	-	.	gene_id "ENSG00000100461"; transcript_id "G2461.14";
chr14	PacBio	exon	22906195	22906368	.	-	.	gene_id "ENSG00000100461"; transcript_id "G2461.14";
chr14	PacBio	exon	22908333	22908380	.	-	.	gene_id "ENSG00000100461"; transcript_id "G2461.14";
chr14	PacBio	exon	22909483	22909595	.	-	.	gene_id "ENSG00000100461"; transcript_id "G2461.14";
chr14	PacBio	exon	22911328	22911403	.	-	.	gene_id "ENSG00000100461"; transcript_id "G2461.14";
chr14	PacBio	exon	22918999	22919149	.	-	.	gene_id "ENSG00000100461"; transcript_id "G2461.14";
chr14	PacBio	CDS	22901730	22901733	.	-	.	gene_id "ENSG00000100461"; transcript_id "G2461.14";
chr14	PacBio	CDS	22901814	22901883	.	-	.	gene_id "ENSG00000100461"; transcript_id "G2461.14";
chr14	PacBio	CDS	22901980	22902099	.	-	.	gene_id "ENSG00000100461"; transcript_id "G2461.14";
chr14	PacBio	CDS	22902187	22902382	.	-	.	gene_id "ENSG00000100461"; transcript_id "G2461.14";
chr14	PacBio	CDS	22904261	22904326	.	-	.	gene_id "ENSG00000100461"; transcript_id "G2461.14";
chr14	PacBio	CDS	22904875	22905012	.	-	.	gene_id "ENSG00000100461"; transcript_id "G2461.14";
chr14	PacBio	CDS	22905094	22905246	.	-	.	gene_id "ENSG00000100461"; transcript_id "G2461.14";
chr14	PacBio	CDS	22905336	22905453	.	-	.	gene_id "ENSG00000100461"; transcript_id "G2461.14";
chr14	PacBio	CDS	22905606	22905659	.	-	.	gene_id "ENSG00000100461"; transcript_id "G2461.14";
chr14	PacBio	CDS	22906195	22906368	.	-	.	gene_id "ENSG00000100461"; transcript_id "G2461.14";
chr14	PacBio	CDS	22908333	22908380	.	-	.	gene_id "ENSG00000100461"; transcript_id "G2461.14";
chr14	PacBio	CDS	22909483	22909595	.	-	.	gene_id "ENSG00000100461"; transcript_id "G2461.14";
chr14	PacBio	CDS	22911328	22911393	.	-	.	gene_id "ENSG00000100461"; transcript_id "G2461.14";
chr14	PacBio	transcript	22900763	22919149	.	-	.	gene_id "ENSG00000100461"; transcript_id "G2461.17";
chr14	PacBio	exon	22900763	22901733	.	-	.	gene_id "ENSG00000100461"; transcript_id "G2461.17";
chr14	PacBio	exon	22901814	22901883	.	-	.	gene_id "ENSG00000100461"; transcript_id "G2461.17";
chr14	PacBio	exon	22901980	22902099	.	-	.	gene_id "ENSG00000100461"; transcript_id "G2461.17";
chr14	PacBio	exon	22902187	22902382	.	-	.	gene_id "ENSG00000100461"; transcript_id "G2461.17";
chr14	PacBio	exon	22904261	22904326	.	-	.	gene_id "ENSG00000100461"; transcript_id "G2461.17";
chr14	PacBio	exon	22904875	22905012	.	-	.	gene_id "ENSG00000100461"; transcript_id "G2461.17";
chr14	PacBio	exon	22905094	22905246	.	-	.	gene_id "ENSG00000100461"; transcript_id "G2461.17";
chr14	PacBio	exon	22905336	22905453	.	-	.	gene_id "ENSG00000100461"; transcript_id "G2461.17";
chr14	PacBio	exon	22905606	22905659	.	-	.	gene_id "ENSG00000100461"; transcript_id "G2461.17";
chr14	PacBio	exon	22906195	22906368	.	-	.	gene_id "ENSG00000100461"; transcript_id "G2461.17";
chr14	PacBio	exon	22918999	22919149	.	-	.	gene_id "ENSG00000100461"; transcript_id "G2461.17";
chr14	PacBio	CDS	22901730	22901733	.	-	.	gene_id "ENSG00000100461"; transcript_id "G2461.17";
chr14	PacBio	CDS	22901814	22901883	.	-	.	gene_id "ENSG00000100461"; transcript_id "G2461.17";
chr14	PacBio	CDS	22901980	22902099	.	-	.	gene_id "ENSG00000100461"; transcript_id "G2461.17";
chr14	PacBio	CDS	22902187	22902382	.	-	.	gene_id "ENSG00000100461"; transcript_id "G2461.17";
chr14	PacBio	CDS	22904261	22904326	.	-	.	gene_id "ENSG00000100461"; transcript_id "G2461.17";
chr14	PacBio	CDS	22904875	22905012	.	-	.	gene_id "ENSG00000100461"; transcript_id "G2461.17";
chr14	PacBio	CDS	22905094	22905246	.	-	.	gene_id "ENSG00000100461"; transcript_id "G2461.17";
chr14	PacBio	CDS	22905336	22905398	.	-	.	gene_id "ENSG00000100461"; transcript_id "G2461.17";
chr14	PacBio	transcript	22900763	22919172	.	-	.	gene_id "ENSG00000100461"; transcript_id "G2461.18";
chr14	PacBio	exon	22900763	22901733	.	-	.	gene_id "ENSG00000100461"; transcript_id "G2461.18";
chr14	PacBio	exon	22901814	22901883	.	-	.	gene_id "ENSG00000100461"; transcript_id "G2461.18";
chr14	PacBio	exon	22901980	22902099	.	-	.	gene_id "ENSG00000100461"; transcript_id "G2461.18";
chr14	PacBio	exon	22902187	22902382	.	-	.	gene_id "ENSG00000100461"; transcript_id "G2461.18";
chr14	PacBio	exon	22904261	22904326	.	-	.	gene_id "ENSG00000100461"; transcript_id "G2461.18";
chr14	PacBio	exon	22904875	22905012	.	-	.	gene_id "ENSG00000100461"; transcript_id "G2461.18";
chr14	PacBio	exon	22905094	22905246	.	-	.	gene_id "ENSG00000100461"; transcript_id "G2461.18";
chr14	PacBio	exon	22905336	22905453	.	-	.	gene_id "ENSG00000100461"; transcript_id "G2461.18";
chr14	PacBio	exon	22906195	22906368	.	-	.	gene_id "ENSG00000100461"; transcript_id "G2461.18";
chr14	PacBio	exon	22909483	22909595	.	-	.	gene_id "ENSG00000100461"; transcript_id "G2461.18";
chr14	PacBio	exon	22911328	22911403	.	-	.	gene_id "ENSG00000100461"; transcript_id "G2461.18";
chr14	PacBio	exon	22918999	22919172	.	-	.	gene_id "ENSG00000100461"; transcript_id "G2461.18";
chr14	PacBio	CDS	22901730	22901733	.	-	.	gene_id "ENSG00000100461"; transcript_id "G2461.18";
chr14	PacBio	CDS	22901814	22901883	.	-	.	gene_id "ENSG00000100461"; transcript_id "G2461.18";
chr14	PacBio	CDS	22901980	22902099	.	-	.	gene_id "ENSG00000100461"; transcript_id "G2461.18";
chr14	PacBio	CDS	22902187	22902382	.	-	.	gene_id "ENSG00000100461"; transcript_id "G2461.18";
chr14	PacBio	CDS	22904261	22904326	.	-	.	gene_id "ENSG00000100461"; transcript_id "G2461.18";
chr14	PacBio	CDS	22904875	22905012	.	-	.	gene_id "ENSG00000100461"; transcript_id "G2461.18";
chr14	PacBio	CDS	22905094	22905246	.	-	.	gene_id "ENSG00000100461"; transcript_id "G2461.18";
chr14	PacBio	CDS	22905336	22905453	.	-	.	gene_id "ENSG00000100461"; transcript_id "G2461.18";
chr14	PacBio	CDS	22906195	22906368	.	-	.	gene_id "ENSG00000100461"; transcript_id "G2461.18";
chr14	PacBio	CDS	22909483	22909595	.	-	.	gene_id "ENSG00000100461"; transcript_id "G2461.18";
chr14	PacBio	CDS	22911328	22911393	.	-	.	gene_id "ENSG00000100461"; transcript_id "G2461.18";
chr14	PacBio	transcript	22900763	22919180	.	-	.	gene_id "ENSG00000100461"; transcript_id "G2461.15";
chr14	PacBio	exon	22900763	22901733	.	-	.	gene_id "ENSG00000100461"; transcript_id "G2461.15";
chr14	PacBio	exon	22901814	22901883	.	-	.	gene_id "ENSG00000100461"; transcript_id "G2461.15";
chr14	PacBio	exon	22901980	22902099	.	-	.	gene_id "ENSG00000100461"; transcript_id "G2461.15";
chr14	PacBio	exon	22902187	22902382	.	-	.	gene_id "ENSG00000100461"; transcript_id "G2461.15";
chr14	PacBio	exon	22904261	22904326	.	-	.	gene_id "ENSG00000100461"; transcript_id "G2461.15";
chr14	PacBio	exon	22904875	22905012	.	-	.	gene_id "ENSG00000100461"; transcript_id "G2461.15";
chr14	PacBio	exon	22905094	22905246	.	-	.	gene_id "ENSG00000100461"; transcript_id "G2461.15";
chr14	PacBio	exon	22905336	22905453	.	-	.	gene_id "ENSG00000100461"; transcript_id "G2461.15";
chr14	PacBio	exon	22905606	22905659	.	-	.	gene_id "ENSG00000100461"; transcript_id "G2461.15";
chr14	PacBio	exon	22906195	22906368	.	-	.	gene_id "ENSG00000100461"; transcript_id "G2461.15";
chr14	PacBio	exon	22908333	22908380	.	-	.	gene_id "ENSG00000100461"; transcript_id "G2461.15";
chr14	PacBio	exon	22911328	22911403	.	-	.	gene_id "ENSG00000100461"; transcript_id "G2461.15";
chr14	PacBio	exon	22918999	22919180	.	-	.	gene_id "ENSG00000100461"; transcript_id "G2461.15";
chr14	PacBio	CDS	22901730	22901733	.	-	.	gene_id "ENSG00000100461"; transcript_id "G2461.15";
chr14	PacBio	CDS	22901814	22901883	.	-	.	gene_id "ENSG00000100461"; transcript_id "G2461.15";
chr14	PacBio	CDS	22901980	22902099	.	-	.	gene_id "ENSG00000100461"; transcript_id "G2461.15";
chr14	PacBio	CDS	22902187	22902382	.	-	.	gene_id "ENSG00000100461"; transcript_id "G2461.15";
chr14	PacBio	CDS	22904261	22904326	.	-	.	gene_id "ENSG00000100461"; transcript_id "G2461.15";
chr14	PacBio	CDS	22904875	22905012	.	-	.	gene_id "ENSG00000100461"; transcript_id "G2461.15";
chr14	PacBio	CDS	22905094	22905246	.	-	.	gene_id "ENSG00000100461"; transcript_id "G2461.15";
chr14	PacBio	CDS	22905336	22905398	.	-	.	gene_id "ENSG00000100461"; transcript_id "G2461.15";
chr14	PacBio	transcript	22900763	22919182	.	-	.	gene_id "ENSG00000100461"; transcript_id "G2461.16";
chr14	PacBio	exon	22900763	22901733	.	-	.	gene_id "ENSG00000100461"; transcript_id "G2461.16";
chr14	PacBio	exon	22901814	22901883	.	-	.	gene_id "ENSG00000100461"; transcript_id "G2461.16";
chr14	PacBio	exon	22901980	22902099	.	-	.	gene_id "ENSG00000100461"; transcript_id "G2461.16";
chr14	PacBio	exon	22902187	22902382	.	-	.	gene_id "ENSG00000100461"; transcript_id "G2461.16";
chr14	PacBio	exon	22904261	22904326	.	-	.	gene_id "ENSG00000100461"; transcript_id "G2461.16";
chr14	PacBio	exon	22904875	22905012	.	-	.	gene_id "ENSG00000100461"; transcript_id "G2461.16";
chr14	PacBio	exon	22905094	22905246	.	-	.	gene_id "ENSG00000100461"; transcript_id "G2461.16";
chr14	PacBio	exon	22905336	22905453	.	-	.	gene_id "ENSG00000100461"; transcript_id "G2461.16";
chr14	PacBio	exon	22905606	22905659	.	-	.	gene_id "ENSG00000100461"; transcript_id "G2461.16";
chr14	PacBio	exon	22906195	22906368	.	-	.	gene_id "ENSG00000100461"; transcript_id "G2461.16";
chr14	PacBio	exon	22911328	22911403	.	-	.	gene_id "ENSG00000100461"; transcript_id "G2461.16";
chr14	PacBio	exon	22918999	22919182	.	-	.	gene_id "ENSG00000100461"; transcript_id "G2461.16";
chr14	PacBio	CDS	22901730	22901733	.	-	.	gene_id "ENSG00000100461"; transcript_id "G2461.16";
chr14	PacBio	CDS	22901814	22901883	.	-	.	gene_id "ENSG00000100461"; transcript_id "G2461.16";
chr14	PacBio	CDS	22901980	22902099	.	-	.	gene_id "ENSG00000100461"; transcript_id "G2461.16";
chr14	PacBio	CDS	22902187	22902382	.	-	.	gene_id "ENSG00000100461"; transcript_id "G2461.16";
chr14	PacBio	CDS	22904261	22904326	.	-	.	gene_id "ENSG00000100461"; transcript_id "G2461.16";
chr14	PacBio	CDS	22904875	22905012	.	-	.	gene_id "ENSG00000100461"; transcript_id "G2461.16";
chr14	PacBio	CDS	22905094	22905246	.	-	.	gene_id "ENSG00000100461"; transcript_id "G2461.16";
chr14	PacBio	CDS	22905336	22905398	.	-	.	gene_id "ENSG00000100461"; transcript_id "G2461.16";
chr14	PacBio	transcript	22900770	22919149	.	-	.	gene_id "ENSG00000100461"; transcript_id "G2461.19";
chr14	PacBio	exon	22900770	22901733	.	-	.	gene_id "ENSG00000100461"; transcript_id "G2461.19";
chr14	PacBio	exon	22901814	22901883	.	-	.	gene_id "ENSG00000100461"; transcript_id "G2461.19";
chr14	PacBio	exon	22901980	22902099	.	-	.	gene_id "ENSG00000100461"; transcript_id "G2461.19";
chr14	PacBio	exon	22902187	22902382	.	-	.	gene_id "ENSG00000100461"; transcript_id "G2461.19";
chr14	PacBio	exon	22904261	22904326	.	-	.	gene_id "ENSG00000100461"; transcript_id "G2461.19";
chr14	PacBio	exon	22904875	22905012	.	-	.	gene_id "ENSG00000100461"; transcript_id "G2461.19";
chr14	PacBio	exon	22905094	22905246	.	-	.	gene_id "ENSG00000100461"; transcript_id "G2461.19";
chr14	PacBio	exon	22905336	22905453	.	-	.	gene_id "ENSG00000100461"; transcript_id "G2461.19";
chr14	PacBio	exon	22905606	22905659	.	-	.	gene_id "ENSG00000100461"; transcript_id "G2461.19";
chr14	PacBio	exon	22906195	22906368	.	-	.	gene_id "ENSG00000100461"; transcript_id "G2461.19";
chr14	PacBio	exon	22908333	22908380	.	-	.	gene_id "ENSG00000100461"; transcript_id "G2461.19";
chr14	PacBio	exon	22909483	22909595	.	-	.	gene_id "ENSG00000100461"; transcript_id "G2461.19";
chr14	PacBio	exon	22911328	22911403	.	-	.	gene_id "ENSG00000100461"; transcript_id "G2461.19";
chr14	PacBio	exon	22913724	22913845	.	-	.	gene_id "ENSG00000100461"; transcript_id "G2461.19";
chr14	PacBio	exon	22918999	22919149	.	-	.	gene_id "ENSG00000100461"; transcript_id "G2461.19";
chr14	PacBio	CDS	22901730	22901733	.	-	.	gene_id "ENSG00000100461"; transcript_id "G2461.19";
chr14	PacBio	CDS	22901814	22901883	.	-	.	gene_id "ENSG00000100461"; transcript_id "G2461.19";
chr14	PacBio	CDS	22901980	22902099	.	-	.	gene_id "ENSG00000100461"; transcript_id "G2461.19";
chr14	PacBio	CDS	22902187	22902382	.	-	.	gene_id "ENSG00000100461"; transcript_id "G2461.19";
chr14	PacBio	CDS	22904261	22904326	.	-	.	gene_id "ENSG00000100461"; transcript_id "G2461.19";
chr14	PacBio	CDS	22904875	22905012	.	-	.	gene_id "ENSG00000100461"; transcript_id "G2461.19";
chr14	PacBio	CDS	22905094	22905246	.	-	.	gene_id "ENSG00000100461"; transcript_id "G2461.19";
chr14	PacBio	CDS	22905336	22905453	.	-	.	gene_id "ENSG00000100461"; transcript_id "G2461.19";
chr14	PacBio	CDS	22905606	22905659	.	-	.	gene_id "ENSG00000100461"; transcript_id "G2461.19";
chr14	PacBio	CDS	22906195	22906368	.	-	.	gene_id "ENSG00000100461"; transcript_id "G2461.19";
chr14	PacBio	CDS	22908333	22908380	.	-	.	gene_id "ENSG00000100461"; transcript_id "G2461.19";
chr14	PacBio	CDS	22909483	22909595	.	-	.	gene_id "ENSG00000100461"; transcript_id "G2461.19";
chr14	PacBio	CDS	22911328	22911403	.	-	.	gene_id "ENSG00000100461"; transcript_id "G2461.19";
chr14	PacBio	CDS	22913724	22913845	.	-	.	gene_id "ENSG00000100461"; transcript_id "G2461.19";
chr14	PacBio	transcript	22900772	22919149	.	-	.	gene_id "ENSG00000100461"; transcript_id "G2461.20";
chr14	PacBio	exon	22900772	22901733	.	-	.	gene_id "ENSG00000100461"; transcript_id "G2461.20";
chr14	PacBio	exon	22901814	22901883	.	-	.	gene_id "ENSG00000100461"; transcript_id "G2461.20";
chr14	PacBio	exon	22901980	22902099	.	-	.	gene_id "ENSG00000100461"; transcript_id "G2461.20";
chr14	PacBio	exon	22902187	22902382	.	-	.	gene_id "ENSG00000100461"; transcript_id "G2461.20";
chr14	PacBio	exon	22904261	22904326	.	-	.	gene_id "ENSG00000100461"; transcript_id "G2461.20";
chr14	PacBio	exon	22904875	22905012	.	-	.	gene_id "ENSG00000100461"; transcript_id "G2461.20";
chr14	PacBio	exon	22905094	22905246	.	-	.	gene_id "ENSG00000100461"; transcript_id "G2461.20";
chr14	PacBio	exon	22905336	22905453	.	-	.	gene_id "ENSG00000100461"; transcript_id "G2461.20";
chr14	PacBio	exon	22905606	22905659	.	-	.	gene_id "ENSG00000100461"; transcript_id "G2461.20";
chr14	PacBio	exon	22906195	22906368	.	-	.	gene_id "ENSG00000100461"; transcript_id "G2461.20";
chr14	PacBio	exon	22909483	22909595	.	-	.	gene_id "ENSG00000100461"; transcript_id "G2461.20";
chr14	PacBio	exon	22911328	22911403	.	-	.	gene_id "ENSG00000100461"; transcript_id "G2461.20";
chr14	PacBio	exon	22913724	22913845	.	-	.	gene_id "ENSG00000100461"; transcript_id "G2461.20";
chr14	PacBio	exon	22918999	22919149	.	-	.	gene_id "ENSG00000100461"; transcript_id "G2461.20";
chr14	PacBio	CDS	22901730	22901733	.	-	.	gene_id "ENSG00000100461"; transcript_id "G2461.20";
chr14	PacBio	CDS	22901814	22901883	.	-	.	gene_id "ENSG00000100461"; transcript_id "G2461.20";
chr14	PacBio	CDS	22901980	22902099	.	-	.	gene_id "ENSG00000100461"; transcript_id "G2461.20";
chr14	PacBio	CDS	22902187	22902382	.	-	.	gene_id "ENSG00000100461"; transcript_id "G2461.20";
chr14	PacBio	CDS	22904261	22904326	.	-	.	gene_id "ENSG00000100461"; transcript_id "G2461.20";
chr14	PacBio	CDS	22904875	22905012	.	-	.	gene_id "ENSG00000100461"; transcript_id "G2461.20";
chr14	PacBio	CDS	22905094	22905246	.	-	.	gene_id "ENSG00000100461"; transcript_id "G2461.20";
chr14	PacBio	CDS	22905336	22905453	.	-	.	gene_id "ENSG00000100461"; transcript_id "G2461.20";
chr14	PacBio	CDS	22905606	22905659	.	-	.	gene_id "ENSG00000100461"; transcript_id "G2461.20";
chr14	PacBio	CDS	22906195	22906368	.	-	.	gene_id "ENSG00000100461"; transcript_id "G2461.20";
chr14	PacBio	CDS	22909483	22909595	.	-	.	gene_id "ENSG00000100461"; transcript_id "G2461.20";
chr14	PacBio	CDS	22911328	22911403	.	-	.	gene_id "ENSG00000100461"; transcript_id "G2461.20";
chr14	PacBio	CDS	22913724	22913845	.	-	.	gene_id "ENSG00000100461"; transcript_id "G2461.20";
chr14	PacBio	transcript	22900841	22919164	.	-	.	gene_id "ENSG00000100461"; transcript_id "G2461.21";
chr14	PacBio	exon	22900841	22901733	.	-	.	gene_id "ENSG00000100461"; transcript_id "G2461.21";
chr14	PacBio	exon	22901814	22901883	.	-	.	gene_id "ENSG00000100461"; transcript_id "G2461.21";
chr14	PacBio	exon	22901980	22902099	.	-	.	gene_id "ENSG00000100461"; transcript_id "G2461.21";
chr14	PacBio	exon	22902187	22902382	.	-	.	gene_id "ENSG00000100461"; transcript_id "G2461.21";
chr14	PacBio	exon	22904261	22904326	.	-	.	gene_id "ENSG00000100461"; transcript_id "G2461.21";
chr14	PacBio	exon	22904875	22905012	.	-	.	gene_id "ENSG00000100461"; transcript_id "G2461.21";
chr14	PacBio	exon	22905094	22905246	.	-	.	gene_id "ENSG00000100461"; transcript_id "G2461.21";
chr14	PacBio	exon	22905336	22905453	.	-	.	gene_id "ENSG00000100461"; transcript_id "G2461.21";
chr14	PacBio	exon	22905606	22905659	.	-	.	gene_id "ENSG00000100461"; transcript_id "G2461.21";
chr14	PacBio	exon	22906195	22906368	.	-	.	gene_id "ENSG00000100461"; transcript_id "G2461.21";
chr14	PacBio	exon	22909483	22909595	.	-	.	gene_id "ENSG00000100461"; transcript_id "G2461.21";
chr14	PacBio	exon	22911328	22911403	.	-	.	gene_id "ENSG00000100461"; transcript_id "G2461.21";
chr14	PacBio	exon	22911786	22911903	.	-	.	gene_id "ENSG00000100461"; transcript_id "G2461.21";
chr14	PacBio	exon	22918999	22919164	.	-	.	gene_id "ENSG00000100461"; transcript_id "G2461.21";
chr14	PacBio	CDS	22901730	22901733	.	-	.	gene_id "ENSG00000100461"; transcript_id "G2461.21";
chr14	PacBio	CDS	22901814	22901883	.	-	.	gene_id "ENSG00000100461"; transcript_id "G2461.21";
chr14	PacBio	CDS	22901980	22902099	.	-	.	gene_id "ENSG00000100461"; transcript_id "G2461.21";
chr14	PacBio	CDS	22902187	22902382	.	-	.	gene_id "ENSG00000100461"; transcript_id "G2461.21";
chr14	PacBio	CDS	22904261	22904326	.	-	.	gene_id "ENSG00000100461"; transcript_id "G2461.21";
chr14	PacBio	CDS	22904875	22905012	.	-	.	gene_id "ENSG00000100461"; transcript_id "G2461.21";
chr14	PacBio	CDS	22905094	22905246	.	-	.	gene_id "ENSG00000100461"; transcript_id "G2461.21";
chr14	PacBio	CDS	22905336	22905453	.	-	.	gene_id "ENSG00000100461"; transcript_id "G2461.21";
chr14	PacBio	CDS	22905606	22905659	.	-	.	gene_id "ENSG00000100461"; transcript_id "G2461.21";
chr14	PacBio	CDS	22906195	22906368	.	-	.	gene_id "ENSG00000100461"; transcript_id "G2461.21";
chr14	PacBio	CDS	22909483	22909595	.	-	.	gene_id "ENSG00000100461"; transcript_id "G2461.21";
chr14	PacBio	CDS	22911328	22911393	.	-	.	gene_id "ENSG00000100461"; transcript_id "G2461.21";
chr14	PacBio	transcript	22901023	22919149	.	-	.	gene_id "ENSG00000100461"; transcript_id "G2461.22";
chr14	PacBio	exon	22901023	22901733	.	-	.	gene_id "ENSG00000100461"; transcript_id "G2461.22";
chr14	PacBio	exon	22901814	22901883	.	-	.	gene_id "ENSG00000100461"; transcript_id "G2461.22";
chr14	PacBio	exon	22901980	22902099	.	-	.	gene_id "ENSG00000100461"; transcript_id "G2461.22";
chr14	PacBio	exon	22902187	22902382	.	-	.	gene_id "ENSG00000100461"; transcript_id "G2461.22";
chr14	PacBio	exon	22904261	22904326	.	-	.	gene_id "ENSG00000100461"; transcript_id "G2461.22";
chr14	PacBio	exon	22904875	22905012	.	-	.	gene_id "ENSG00000100461"; transcript_id "G2461.22";
chr14	PacBio	exon	22905094	22905246	.	-	.	gene_id "ENSG00000100461"; transcript_id "G2461.22";
chr14	PacBio	exon	22905336	22905453	.	-	.	gene_id "ENSG00000100461"; transcript_id "G2461.22";
chr14	PacBio	exon	22905606	22905659	.	-	.	gene_id "ENSG00000100461"; transcript_id "G2461.22";
chr14	PacBio	exon	22906195	22906368	.	-	.	gene_id "ENSG00000100461"; transcript_id "G2461.22";
chr14	PacBio	exon	22909483	22909595	.	-	.	gene_id "ENSG00000100461"; transcript_id "G2461.22";
chr14	PacBio	exon	22911328	22911403	.	-	.	gene_id "ENSG00000100461"; transcript_id "G2461.22";
chr14	PacBio	exon	22918999	22919149	.	-	.	gene_id "ENSG00000100461"; transcript_id "G2461.22";
chr14	PacBio	CDS	22901730	22901733	.	-	.	gene_id "ENSG00000100461"; transcript_id "G2461.22";
chr14	PacBio	CDS	22901814	22901883	.	-	.	gene_id "ENSG00000100461"; transcript_id "G2461.22";
chr14	PacBio	CDS	22901980	22902099	.	-	.	gene_id "ENSG00000100461"; transcript_id "G2461.22";
chr14	PacBio	CDS	22902187	22902382	.	-	.	gene_id "ENSG00000100461"; transcript_id "G2461.22";
chr14	PacBio	CDS	22904261	22904326	.	-	.	gene_id "ENSG00000100461"; transcript_id "G2461.22";
chr14	PacBio	CDS	22904875	22905012	.	-	.	gene_id "ENSG00000100461"; transcript_id "G2461.22";
chr14	PacBio	CDS	22905094	22905246	.	-	.	gene_id "ENSG00000100461"; transcript_id "G2461.22";
chr14	PacBio	CDS	22905336	22905453	.	-	.	gene_id "ENSG00000100461"; transcript_id "G2461.22";
chr14	PacBio	CDS	22905606	22905659	.	-	.	gene_id "ENSG00000100461"; transcript_id "G2461.22";
chr14	PacBio	CDS	22906195	22906368	.	-	.	gene_id "ENSG00000100461"; transcript_id "G2461.22";
chr14	PacBio	CDS	22909483	22909595	.	-	.	gene_id "ENSG00000100461"; transcript_id "G2461.22";
chr14	PacBio	CDS	22911328	22911393	.	-	.	gene_id "ENSG00000100461"; transcript_id "G2461.22";
chr14	PacBio	transcript	22920525	22929398	.	-	.	gene_id "ENSG00000100462"; transcript_id "G2462.1";
chr14	PacBio	exon	22920525	22920731	.	-	.	gene_id "ENSG00000100462"; transcript_id "G2462.1";
chr14	PacBio	exon	22920840	22921056	.	-	.	gene_id "ENSG00000100462"; transcript_id "G2462.1";
chr14	PacBio	exon	22922176	22922240	.	-	.	gene_id "ENSG00000100462"; transcript_id "G2462.1";
chr14	PacBio	exon	22922443	22922559	.	-	.	gene_id "ENSG00000100462"; transcript_id "G2462.1";
chr14	PacBio	exon	22922742	22922835	.	-	.	gene_id "ENSG00000100462"; transcript_id "G2462.1";
chr14	PacBio	exon	22923051	22923160	.	-	.	gene_id "ENSG00000100462"; transcript_id "G2462.1";
chr14	PacBio	exon	22924008	22924183	.	-	.	gene_id "ENSG00000100462"; transcript_id "G2462.1";
chr14	PacBio	exon	22924270	22924392	.	-	.	gene_id "ENSG00000100462"; transcript_id "G2462.1";
chr14	PacBio	exon	22924479	22924537	.	-	.	gene_id "ENSG00000100462"; transcript_id "G2462.1";
chr14	PacBio	exon	22924632	22924709	.	-	.	gene_id "ENSG00000100462"; transcript_id "G2462.1";
chr14	PacBio	exon	22924879	22925040	.	-	.	gene_id "ENSG00000100462"; transcript_id "G2462.1";
chr14	PacBio	exon	22926133	22926296	.	-	.	gene_id "ENSG00000100462"; transcript_id "G2462.1";
chr14	PacBio	exon	22926506	22926555	.	-	.	gene_id "ENSG00000100462"; transcript_id "G2462.1";
chr14	PacBio	exon	22926702	22926814	.	-	.	gene_id "ENSG00000100462"; transcript_id "G2462.1";
chr14	PacBio	exon	22927526	22927660	.	-	.	gene_id "ENSG00000100462"; transcript_id "G2462.1";
chr14	PacBio	exon	22928126	22928211	.	-	.	gene_id "ENSG00000100462"; transcript_id "G2462.1";
chr14	PacBio	exon	22928497	22928615	.	-	.	gene_id "ENSG00000100462"; transcript_id "G2462.1";
chr14	PacBio	exon	22929252	22929398	.	-	.	gene_id "ENSG00000100462"; transcript_id "G2462.1";
chr14	PacBio	CDS	22920904	22921056	.	-	.	gene_id "ENSG00000100462"; transcript_id "G2462.1";
chr14	PacBio	CDS	22922176	22922240	.	-	.	gene_id "ENSG00000100462"; transcript_id "G2462.1";
chr14	PacBio	CDS	22922443	22922559	.	-	.	gene_id "ENSG00000100462"; transcript_id "G2462.1";
chr14	PacBio	CDS	22922742	22922835	.	-	.	gene_id "ENSG00000100462"; transcript_id "G2462.1";
chr14	PacBio	CDS	22923051	22923160	.	-	.	gene_id "ENSG00000100462"; transcript_id "G2462.1";
chr14	PacBio	CDS	22924008	22924183	.	-	.	gene_id "ENSG00000100462"; transcript_id "G2462.1";
chr14	PacBio	CDS	22924270	22924392	.	-	.	gene_id "ENSG00000100462"; transcript_id "G2462.1";
chr14	PacBio	CDS	22924479	22924537	.	-	.	gene_id "ENSG00000100462"; transcript_id "G2462.1";
chr14	PacBio	CDS	22924632	22924709	.	-	.	gene_id "ENSG00000100462"; transcript_id "G2462.1";
chr14	PacBio	CDS	22924879	22925040	.	-	.	gene_id "ENSG00000100462"; transcript_id "G2462.1";
chr14	PacBio	CDS	22926133	22926296	.	-	.	gene_id "ENSG00000100462"; transcript_id "G2462.1";
chr14	PacBio	CDS	22926506	22926555	.	-	.	gene_id "ENSG00000100462"; transcript_id "G2462.1";
chr14	PacBio	CDS	22926702	22926814	.	-	.	gene_id "ENSG00000100462"; transcript_id "G2462.1";
chr14	PacBio	CDS	22927526	22927660	.	-	.	gene_id "ENSG00000100462"; transcript_id "G2462.1";
chr14	PacBio	CDS	22928126	22928211	.	-	.	gene_id "ENSG00000100462"; transcript_id "G2462.1";
chr14	PacBio	CDS	22928497	22928615	.	-	.	gene_id "ENSG00000100462"; transcript_id "G2462.1";
chr14	PacBio	CDS	22929252	22929352	.	-	.	gene_id "ENSG00000100462"; transcript_id "G2462.1";
chr14	PacBio	transcript	22920527	22929385	.	-	.	gene_id "ENSG00000100462"; transcript_id "G2462.3";
chr14	PacBio	exon	22920527	22921056	.	-	.	gene_id "ENSG00000100462"; transcript_id "G2462.3";
chr14	PacBio	exon	22922176	22922240	.	-	.	gene_id "ENSG00000100462"; transcript_id "G2462.3";
chr14	PacBio	exon	22922443	22922559	.	-	.	gene_id "ENSG00000100462"; transcript_id "G2462.3";
chr14	PacBio	exon	22922742	22922835	.	-	.	gene_id "ENSG00000100462"; transcript_id "G2462.3";
chr14	PacBio	exon	22923051	22923160	.	-	.	gene_id "ENSG00000100462"; transcript_id "G2462.3";
chr14	PacBio	exon	22924008	22924183	.	-	.	gene_id "ENSG00000100462"; transcript_id "G2462.3";
chr14	PacBio	exon	22924270	22924392	.	-	.	gene_id "ENSG00000100462"; transcript_id "G2462.3";
chr14	PacBio	exon	22924479	22924537	.	-	.	gene_id "ENSG00000100462"; transcript_id "G2462.3";
chr14	PacBio	exon	22924632	22924709	.	-	.	gene_id "ENSG00000100462"; transcript_id "G2462.3";
chr14	PacBio	exon	22924879	22925040	.	-	.	gene_id "ENSG00000100462"; transcript_id "G2462.3";
chr14	PacBio	exon	22926133	22926296	.	-	.	gene_id "ENSG00000100462"; transcript_id "G2462.3";
chr14	PacBio	exon	22926506	22926555	.	-	.	gene_id "ENSG00000100462"; transcript_id "G2462.3";
chr14	PacBio	exon	22926702	22926814	.	-	.	gene_id "ENSG00000100462"; transcript_id "G2462.3";
chr14	PacBio	exon	22927526	22927614	.	-	.	gene_id "ENSG00000100462"; transcript_id "G2462.3";
chr14	PacBio	exon	22928497	22928615	.	-	.	gene_id "ENSG00000100462"; transcript_id "G2462.3";
chr14	PacBio	exon	22929252	22929385	.	-	.	gene_id "ENSG00000100462"; transcript_id "G2462.3";
chr14	PacBio	CDS	22920904	22921056	.	-	.	gene_id "ENSG00000100462"; transcript_id "G2462.3";
chr14	PacBio	CDS	22922176	22922240	.	-	.	gene_id "ENSG00000100462"; transcript_id "G2462.3";
chr14	PacBio	CDS	22922443	22922559	.	-	.	gene_id "ENSG00000100462"; transcript_id "G2462.3";
chr14	PacBio	CDS	22922742	22922835	.	-	.	gene_id "ENSG00000100462"; transcript_id "G2462.3";
chr14	PacBio	CDS	22923051	22923160	.	-	.	gene_id "ENSG00000100462"; transcript_id "G2462.3";
chr14	PacBio	CDS	22924008	22924183	.	-	.	gene_id "ENSG00000100462"; transcript_id "G2462.3";
chr14	PacBio	CDS	22924270	22924392	.	-	.	gene_id "ENSG00000100462"; transcript_id "G2462.3";
chr14	PacBio	CDS	22924479	22924537	.	-	.	gene_id "ENSG00000100462"; transcript_id "G2462.3";
chr14	PacBio	CDS	22924632	22924709	.	-	.	gene_id "ENSG00000100462"; transcript_id "G2462.3";
chr14	PacBio	CDS	22924879	22925040	.	-	.	gene_id "ENSG00000100462"; transcript_id "G2462.3";
chr14	PacBio	CDS	22926133	22926296	.	-	.	gene_id "ENSG00000100462"; transcript_id "G2462.3";
chr14	PacBio	CDS	22926506	22926555	.	-	.	gene_id "ENSG00000100462"; transcript_id "G2462.3";
chr14	PacBio	CDS	22926702	22926814	.	-	.	gene_id "ENSG00000100462"; transcript_id "G2462.3";
chr14	PacBio	CDS	22927526	22927614	.	-	.	gene_id "ENSG00000100462"; transcript_id "G2462.3";
chr14	PacBio	CDS	22928497	22928615	.	-	.	gene_id "ENSG00000100462"; transcript_id "G2462.3";
chr14	PacBio	CDS	22929252	22929352	.	-	.	gene_id "ENSG00000100462"; transcript_id "G2462.3";
chr14	PacBio	transcript	22920527	22929392	.	-	.	gene_id "ENSG00000100462"; transcript_id "G2462.2";
chr14	PacBio	exon	22920527	22920731	.	-	.	gene_id "ENSG00000100462"; transcript_id "G2462.2";
chr14	PacBio	exon	22920988	22921056	.	-	.	gene_id "ENSG00000100462"; transcript_id "G2462.2";
chr14	PacBio	exon	22922176	22922240	.	-	.	gene_id "ENSG00000100462"; transcript_id "G2462.2";
chr14	PacBio	exon	22922443	22922559	.	-	.	gene_id "ENSG00000100462"; transcript_id "G2462.2";
chr14	PacBio	exon	22922742	22922835	.	-	.	gene_id "ENSG00000100462"; transcript_id "G2462.2";
chr14	PacBio	exon	22923051	22923160	.	-	.	gene_id "ENSG00000100462"; transcript_id "G2462.2";
chr14	PacBio	exon	22924008	22924183	.	-	.	gene_id "ENSG00000100462"; transcript_id "G2462.2";
chr14	PacBio	exon	22924270	22924392	.	-	.	gene_id "ENSG00000100462"; transcript_id "G2462.2";
chr14	PacBio	exon	22924479	22924537	.	-	.	gene_id "ENSG00000100462"; transcript_id "G2462.2";
chr14	PacBio	exon	22924632	22924709	.	-	.	gene_id "ENSG00000100462"; transcript_id "G2462.2";
chr14	PacBio	exon	22924879	22925040	.	-	.	gene_id "ENSG00000100462"; transcript_id "G2462.2";
chr14	PacBio	exon	22926133	22926296	.	-	.	gene_id "ENSG00000100462"; transcript_id "G2462.2";
chr14	PacBio	exon	22926506	22926555	.	-	.	gene_id "ENSG00000100462"; transcript_id "G2462.2";
chr14	PacBio	exon	22926702	22926814	.	-	.	gene_id "ENSG00000100462"; transcript_id "G2462.2";
chr14	PacBio	exon	22927526	22927660	.	-	.	gene_id "ENSG00000100462"; transcript_id "G2462.2";
chr14	PacBio	exon	22928126	22928211	.	-	.	gene_id "ENSG00000100462"; transcript_id "G2462.2";
chr14	PacBio	exon	22928497	22928615	.	-	.	gene_id "ENSG00000100462"; transcript_id "G2462.2";
chr14	PacBio	exon	22929252	22929392	.	-	.	gene_id "ENSG00000100462"; transcript_id "G2462.2";
chr14	PacBio	CDS	22920681	22920731	.	-	.	gene_id "ENSG00000100462"; transcript_id "G2462.2";
chr14	PacBio	CDS	22920988	22921056	.	-	.	gene_id "ENSG00000100462"; transcript_id "G2462.2";
chr14	PacBio	CDS	22922176	22922240	.	-	.	gene_id "ENSG00000100462"; transcript_id "G2462.2";
chr14	PacBio	CDS	22922443	22922559	.	-	.	gene_id "ENSG00000100462"; transcript_id "G2462.2";
chr14	PacBio	CDS	22922742	22922835	.	-	.	gene_id "ENSG00000100462"; transcript_id "G2462.2";
chr14	PacBio	CDS	22923051	22923160	.	-	.	gene_id "ENSG00000100462"; transcript_id "G2462.2";
chr14	PacBio	CDS	22924008	22924183	.	-	.	gene_id "ENSG00000100462"; transcript_id "G2462.2";
chr14	PacBio	CDS	22924270	22924392	.	-	.	gene_id "ENSG00000100462"; transcript_id "G2462.2";
chr14	PacBio	CDS	22924479	22924537	.	-	.	gene_id "ENSG00000100462"; transcript_id "G2462.2";
chr14	PacBio	CDS	22924632	22924709	.	-	.	gene_id "ENSG00000100462"; transcript_id "G2462.2";
chr14	PacBio	CDS	22924879	22925040	.	-	.	gene_id "ENSG00000100462"; transcript_id "G2462.2";
chr14	PacBio	CDS	22926133	22926296	.	-	.	gene_id "ENSG00000100462"; transcript_id "G2462.2";
chr14	PacBio	CDS	22926506	22926555	.	-	.	gene_id "ENSG00000100462"; transcript_id "G2462.2";
chr14	PacBio	CDS	22926702	22926814	.	-	.	gene_id "ENSG00000100462"; transcript_id "G2462.2";
chr14	PacBio	CDS	22927526	22927660	.	-	.	gene_id "ENSG00000100462"; transcript_id "G2462.2";
chr14	PacBio	CDS	22928126	22928211	.	-	.	gene_id "ENSG00000100462"; transcript_id "G2462.2";
chr14	PacBio	CDS	22928497	22928615	.	-	.	gene_id "ENSG00000100462"; transcript_id "G2462.2";
chr14	PacBio	CDS	22929252	22929352	.	-	.	gene_id "ENSG00000100462"; transcript_id "G2462.2";
chr14	PacBio	transcript	22920527	22929521	.	-	.	gene_id "ENSG00000100462"; transcript_id "G2462.4";
chr14	PacBio	exon	22920527	22921056	.	-	.	gene_id "ENSG00000100462"; transcript_id "G2462.4";
chr14	PacBio	exon	22922176	22922240	.	-	.	gene_id "ENSG00000100462"; transcript_id "G2462.4";
chr14	PacBio	exon	22922443	22922559	.	-	.	gene_id "ENSG00000100462"; transcript_id "G2462.4";
chr14	PacBio	exon	22922742	22922835	.	-	.	gene_id "ENSG00000100462"; transcript_id "G2462.4";
chr14	PacBio	exon	22923051	22923160	.	-	.	gene_id "ENSG00000100462"; transcript_id "G2462.4";
chr14	PacBio	exon	22924008	22924183	.	-	.	gene_id "ENSG00000100462"; transcript_id "G2462.4";
chr14	PacBio	exon	22924270	22924392	.	-	.	gene_id "ENSG00000100462"; transcript_id "G2462.4";
chr14	PacBio	exon	22924479	22924537	.	-	.	gene_id "ENSG00000100462"; transcript_id "G2462.4";
chr14	PacBio	exon	22924632	22924709	.	-	.	gene_id "ENSG00000100462"; transcript_id "G2462.4";
chr14	PacBio	exon	22924879	22925040	.	-	.	gene_id "ENSG00000100462"; transcript_id "G2462.4";
chr14	PacBio	exon	22926133	22926296	.	-	.	gene_id "ENSG00000100462"; transcript_id "G2462.4";
chr14	PacBio	exon	22926506	22926555	.	-	.	gene_id "ENSG00000100462"; transcript_id "G2462.4";
chr14	PacBio	exon	22926702	22926814	.	-	.	gene_id "ENSG00000100462"; transcript_id "G2462.4";
chr14	PacBio	exon	22927526	22927660	.	-	.	gene_id "ENSG00000100462"; transcript_id "G2462.4";
chr14	PacBio	exon	22928126	22928211	.	-	.	gene_id "ENSG00000100462"; transcript_id "G2462.4";
chr14	PacBio	exon	22928497	22928615	.	-	.	gene_id "ENSG00000100462"; transcript_id "G2462.4";
chr14	PacBio	exon	22929252	22929521	.	-	.	gene_id "ENSG00000100462"; transcript_id "G2462.4";
chr14	PacBio	CDS	22920904	22921056	.	-	.	gene_id "ENSG00000100462"; transcript_id "G2462.4";
chr14	PacBio	CDS	22922176	22922240	.	-	.	gene_id "ENSG00000100462"; transcript_id "G2462.4";
chr14	PacBio	CDS	22922443	22922559	.	-	.	gene_id "ENSG00000100462"; transcript_id "G2462.4";
chr14	PacBio	CDS	22922742	22922835	.	-	.	gene_id "ENSG00000100462"; transcript_id "G2462.4";
chr14	PacBio	CDS	22923051	22923160	.	-	.	gene_id "ENSG00000100462"; transcript_id "G2462.4";
chr14	PacBio	CDS	22924008	22924183	.	-	.	gene_id "ENSG00000100462"; transcript_id "G2462.4";
chr14	PacBio	CDS	22924270	22924392	.	-	.	gene_id "ENSG00000100462"; transcript_id "G2462.4";
chr14	PacBio	CDS	22924479	22924537	.	-	.	gene_id "ENSG00000100462"; transcript_id "G2462.4";
chr14	PacBio	CDS	22924632	22924709	.	-	.	gene_id "ENSG00000100462"; transcript_id "G2462.4";
chr14	PacBio	CDS	22924879	22925040	.	-	.	gene_id "ENSG00000100462"; transcript_id "G2462.4";
chr14	PacBio	CDS	22926133	22926296	.	-	.	gene_id "ENSG00000100462"; transcript_id "G2462.4";
chr14	PacBio	CDS	22926506	22926555	.	-	.	gene_id "ENSG00000100462"; transcript_id "G2462.4";
chr14	PacBio	CDS	22926702	22926814	.	-	.	gene_id "ENSG00000100462"; transcript_id "G2462.4";
chr14	PacBio	CDS	22927526	22927660	.	-	.	gene_id "ENSG00000100462"; transcript_id "G2462.4";
chr14	PacBio	CDS	22928126	22928211	.	-	.	gene_id "ENSG00000100462"; transcript_id "G2462.4";
chr14	PacBio	CDS	22928497	22928615	.	-	.	gene_id "ENSG00000100462"; transcript_id "G2462.4";
chr14	PacBio	CDS	22929252	22929352	.	-	.	gene_id "ENSG00000100462"; transcript_id "G2462.4";
chr14	PacBio	transcript	22920528	22929392	.	-	.	gene_id "ENSG00000100462"; transcript_id "G2462.5";
chr14	PacBio	exon	22920528	22921056	.	-	.	gene_id "ENSG00000100462"; transcript_id "G2462.5";
chr14	PacBio	exon	22922176	22922240	.	-	.	gene_id "ENSG00000100462"; transcript_id "G2462.5";
chr14	PacBio	exon	22922443	22922559	.	-	.	gene_id "ENSG00000100462"; transcript_id "G2462.5";
chr14	PacBio	exon	22922742	22922835	.	-	.	gene_id "ENSG00000100462"; transcript_id "G2462.5";
chr14	PacBio	exon	22923051	22923160	.	-	.	gene_id "ENSG00000100462"; transcript_id "G2462.5";
chr14	PacBio	exon	22924008	22924183	.	-	.	gene_id "ENSG00000100462"; transcript_id "G2462.5";
chr14	PacBio	exon	22924270	22924392	.	-	.	gene_id "ENSG00000100462"; transcript_id "G2462.5";
chr14	PacBio	exon	22924479	22924537	.	-	.	gene_id "ENSG00000100462"; transcript_id "G2462.5";
chr14	PacBio	exon	22924632	22924709	.	-	.	gene_id "ENSG00000100462"; transcript_id "G2462.5";
chr14	PacBio	exon	22924879	22925040	.	-	.	gene_id "ENSG00000100462"; transcript_id "G2462.5";
chr14	PacBio	exon	22926133	22926296	.	-	.	gene_id "ENSG00000100462"; transcript_id "G2462.5";
chr14	PacBio	exon	22926506	22926555	.	-	.	gene_id "ENSG00000100462"; transcript_id "G2462.5";
chr14	PacBio	exon	22926702	22926814	.	-	.	gene_id "ENSG00000100462"; transcript_id "G2462.5";
chr14	PacBio	exon	22927526	22927660	.	-	.	gene_id "ENSG00000100462"; transcript_id "G2462.5";
chr14	PacBio	exon	22928126	22928615	.	-	.	gene_id "ENSG00000100462"; transcript_id "G2462.5";
chr14	PacBio	exon	22929252	22929392	.	-	.	gene_id "ENSG00000100462"; transcript_id "G2462.5";
chr14	PacBio	CDS	22920904	22921056	.	-	.	gene_id "ENSG00000100462"; transcript_id "G2462.5";
chr14	PacBio	CDS	22922176	22922240	.	-	.	gene_id "ENSG00000100462"; transcript_id "G2462.5";
chr14	PacBio	CDS	22922443	22922559	.	-	.	gene_id "ENSG00000100462"; transcript_id "G2462.5";
chr14	PacBio	CDS	22922742	22922835	.	-	.	gene_id "ENSG00000100462"; transcript_id "G2462.5";
chr14	PacBio	CDS	22923051	22923160	.	-	.	gene_id "ENSG00000100462"; transcript_id "G2462.5";
chr14	PacBio	CDS	22924008	22924183	.	-	.	gene_id "ENSG00000100462"; transcript_id "G2462.5";
chr14	PacBio	CDS	22924270	22924392	.	-	.	gene_id "ENSG00000100462"; transcript_id "G2462.5";
chr14	PacBio	CDS	22924479	22924537	.	-	.	gene_id "ENSG00000100462"; transcript_id "G2462.5";
chr14	PacBio	CDS	22924632	22924709	.	-	.	gene_id "ENSG00000100462"; transcript_id "G2462.5";
chr14	PacBio	CDS	22924879	22925040	.	-	.	gene_id "ENSG00000100462"; transcript_id "G2462.5";
chr14	PacBio	CDS	22926133	22926296	.	-	.	gene_id "ENSG00000100462"; transcript_id "G2462.5";
chr14	PacBio	CDS	22926506	22926555	.	-	.	gene_id "ENSG00000100462"; transcript_id "G2462.5";
chr14	PacBio	CDS	22926702	22926814	.	-	.	gene_id "ENSG00000100462"; transcript_id "G2462.5";
chr14	PacBio	CDS	22927526	22927657	.	-	.	gene_id "ENSG00000100462"; transcript_id "G2462.5";
chr14	PacBio	transcript	22920530	22929385	.	-	.	gene_id "ENSG00000100462"; transcript_id "G2462.6";
chr14	PacBio	exon	22920530	22921056	.	-	.	gene_id "ENSG00000100462"; transcript_id "G2462.6";
chr14	PacBio	exon	22922176	22922240	.	-	.	gene_id "ENSG00000100462"; transcript_id "G2462.6";
chr14	PacBio	exon	22922443	22922559	.	-	.	gene_id "ENSG00000100462"; transcript_id "G2462.6";
chr14	PacBio	exon	22922742	22922835	.	-	.	gene_id "ENSG00000100462"; transcript_id "G2462.6";
chr14	PacBio	exon	22923051	22923160	.	-	.	gene_id "ENSG00000100462"; transcript_id "G2462.6";
chr14	PacBio	exon	22924008	22924183	.	-	.	gene_id "ENSG00000100462"; transcript_id "G2462.6";
chr14	PacBio	exon	22924270	22924392	.	-	.	gene_id "ENSG00000100462"; transcript_id "G2462.6";
chr14	PacBio	exon	22924479	22924537	.	-	.	gene_id "ENSG00000100462"; transcript_id "G2462.6";
chr14	PacBio	exon	22924632	22924709	.	-	.	gene_id "ENSG00000100462"; transcript_id "G2462.6";
chr14	PacBio	exon	22924879	22925040	.	-	.	gene_id "ENSG00000100462"; transcript_id "G2462.6";
chr14	PacBio	exon	22926133	22926296	.	-	.	gene_id "ENSG00000100462"; transcript_id "G2462.6";
chr14	PacBio	exon	22926506	22926555	.	-	.	gene_id "ENSG00000100462"; transcript_id "G2462.6";
chr14	PacBio	exon	22926702	22926814	.	-	.	gene_id "ENSG00000100462"; transcript_id "G2462.6";
chr14	PacBio	exon	22928126	22928211	.	-	.	gene_id "ENSG00000100462"; transcript_id "G2462.6";
chr14	PacBio	exon	22928497	22928615	.	-	.	gene_id "ENSG00000100462"; transcript_id "G2462.6";
chr14	PacBio	exon	22929252	22929385	.	-	.	gene_id "ENSG00000100462"; transcript_id "G2462.6";
chr14	PacBio	CDS	22920904	22921056	.	-	.	gene_id "ENSG00000100462"; transcript_id "G2462.6";
chr14	PacBio	CDS	22922176	22922240	.	-	.	gene_id "ENSG00000100462"; transcript_id "G2462.6";
chr14	PacBio	CDS	22922443	22922559	.	-	.	gene_id "ENSG00000100462"; transcript_id "G2462.6";
chr14	PacBio	CDS	22922742	22922835	.	-	.	gene_id "ENSG00000100462"; transcript_id "G2462.6";
chr14	PacBio	CDS	22923051	22923160	.	-	.	gene_id "ENSG00000100462"; transcript_id "G2462.6";
chr14	PacBio	CDS	22924008	22924183	.	-	.	gene_id "ENSG00000100462"; transcript_id "G2462.6";
chr14	PacBio	CDS	22924270	22924392	.	-	.	gene_id "ENSG00000100462"; transcript_id "G2462.6";
chr14	PacBio	CDS	22924479	22924537	.	-	.	gene_id "ENSG00000100462"; transcript_id "G2462.6";
chr14	PacBio	CDS	22924632	22924709	.	-	.	gene_id "ENSG00000100462"; transcript_id "G2462.6";
chr14	PacBio	CDS	22924879	22925040	.	-	.	gene_id "ENSG00000100462"; transcript_id "G2462.6";
chr14	PacBio	CDS	22926133	22926296	.	-	.	gene_id "ENSG00000100462"; transcript_id "G2462.6";
chr14	PacBio	CDS	22926506	22926555	.	-	.	gene_id "ENSG00000100462"; transcript_id "G2462.6";
chr14	PacBio	CDS	22926702	22926814	.	-	.	gene_id "ENSG00000100462"; transcript_id "G2462.6";
chr14	PacBio	CDS	22928126	22928211	.	-	.	gene_id "ENSG00000100462"; transcript_id "G2462.6";
chr14	PacBio	CDS	22928497	22928615	.	-	.	gene_id "ENSG00000100462"; transcript_id "G2462.6";
chr14	PacBio	CDS	22929252	22929352	.	-	.	gene_id "ENSG00000100462"; transcript_id "G2462.6";
chr14	PacBio	transcript	22920530	22929387	.	-	.	gene_id "ENSG00000100462"; transcript_id "G2462.7";
chr14	PacBio	exon	22920530	22922240	.	-	.	gene_id "ENSG00000100462"; transcript_id "G2462.7";
chr14	PacBio	exon	22922443	22922559	.	-	.	gene_id "ENSG00000100462"; transcript_id "G2462.7";
chr14	PacBio	exon	22922742	22922835	.	-	.	gene_id "ENSG00000100462"; transcript_id "G2462.7";
chr14	PacBio	exon	22923051	22923160	.	-	.	gene_id "ENSG00000100462"; transcript_id "G2462.7";
chr14	PacBio	exon	22924008	22924183	.	-	.	gene_id "ENSG00000100462"; transcript_id "G2462.7";
chr14	PacBio	exon	22924270	22924392	.	-	.	gene_id "ENSG00000100462"; transcript_id "G2462.7";
chr14	PacBio	exon	22924479	22924537	.	-	.	gene_id "ENSG00000100462"; transcript_id "G2462.7";
chr14	PacBio	exon	22924632	22924709	.	-	.	gene_id "ENSG00000100462"; transcript_id "G2462.7";
chr14	PacBio	exon	22924879	22925040	.	-	.	gene_id "ENSG00000100462"; transcript_id "G2462.7";
chr14	PacBio	exon	22926133	22926296	.	-	.	gene_id "ENSG00000100462"; transcript_id "G2462.7";
chr14	PacBio	exon	22926506	22926555	.	-	.	gene_id "ENSG00000100462"; transcript_id "G2462.7";
chr14	PacBio	exon	22926702	22926814	.	-	.	gene_id "ENSG00000100462"; transcript_id "G2462.7";
chr14	PacBio	exon	22927526	22927660	.	-	.	gene_id "ENSG00000100462"; transcript_id "G2462.7";
chr14	PacBio	exon	22928126	22928211	.	-	.	gene_id "ENSG00000100462"; transcript_id "G2462.7";
chr14	PacBio	exon	22928497	22928615	.	-	.	gene_id "ENSG00000100462"; transcript_id "G2462.7";
chr14	PacBio	exon	22929252	22929387	.	-	.	gene_id "ENSG00000100462"; transcript_id "G2462.7";
chr14	PacBio	CDS	22922149	22922240	.	-	.	gene_id "ENSG00000100462"; transcript_id "G2462.7";
chr14	PacBio	CDS	22922443	22922559	.	-	.	gene_id "ENSG00000100462"; transcript_id "G2462.7";
chr14	PacBio	CDS	22922742	22922835	.	-	.	gene_id "ENSG00000100462"; transcript_id "G2462.7";
chr14	PacBio	CDS	22923051	22923160	.	-	.	gene_id "ENSG00000100462"; transcript_id "G2462.7";
chr14	PacBio	CDS	22924008	22924183	.	-	.	gene_id "ENSG00000100462"; transcript_id "G2462.7";
chr14	PacBio	CDS	22924270	22924392	.	-	.	gene_id "ENSG00000100462"; transcript_id "G2462.7";
chr14	PacBio	CDS	22924479	22924537	.	-	.	gene_id "ENSG00000100462"; transcript_id "G2462.7";
chr14	PacBio	CDS	22924632	22924709	.	-	.	gene_id "ENSG00000100462"; transcript_id "G2462.7";
chr14	PacBio	CDS	22924879	22925040	.	-	.	gene_id "ENSG00000100462"; transcript_id "G2462.7";
chr14	PacBio	CDS	22926133	22926296	.	-	.	gene_id "ENSG00000100462"; transcript_id "G2462.7";
chr14	PacBio	CDS	22926506	22926555	.	-	.	gene_id "ENSG00000100462"; transcript_id "G2462.7";
chr14	PacBio	CDS	22926702	22926814	.	-	.	gene_id "ENSG00000100462"; transcript_id "G2462.7";
chr14	PacBio	CDS	22927526	22927660	.	-	.	gene_id "ENSG00000100462"; transcript_id "G2462.7";
chr14	PacBio	CDS	22928126	22928211	.	-	.	gene_id "ENSG00000100462"; transcript_id "G2462.7";
chr14	PacBio	CDS	22928497	22928615	.	-	.	gene_id "ENSG00000100462"; transcript_id "G2462.7";
chr14	PacBio	CDS	22929252	22929352	.	-	.	gene_id "ENSG00000100462"; transcript_id "G2462.7";
chr14	PacBio	transcript	22920535	22929376	.	-	.	gene_id "ENSG00000100462"; transcript_id "G2462.8";
chr14	PacBio	exon	22920535	22921056	.	-	.	gene_id "ENSG00000100462"; transcript_id "G2462.8";
chr14	PacBio	exon	22922176	22922240	.	-	.	gene_id "ENSG00000100462"; transcript_id "G2462.8";
chr14	PacBio	exon	22922443	22922559	.	-	.	gene_id "ENSG00000100462"; transcript_id "G2462.8";
chr14	PacBio	exon	22922742	22922835	.	-	.	gene_id "ENSG00000100462"; transcript_id "G2462.8";
chr14	PacBio	exon	22923051	22923160	.	-	.	gene_id "ENSG00000100462"; transcript_id "G2462.8";
chr14	PacBio	exon	22924008	22924183	.	-	.	gene_id "ENSG00000100462"; transcript_id "G2462.8";
chr14	PacBio	exon	22924270	22924392	.	-	.	gene_id "ENSG00000100462"; transcript_id "G2462.8";
chr14	PacBio	exon	22924479	22924537	.	-	.	gene_id "ENSG00000100462"; transcript_id "G2462.8";
chr14	PacBio	exon	22924632	22924709	.	-	.	gene_id "ENSG00000100462"; transcript_id "G2462.8";
chr14	PacBio	exon	22924879	22925040	.	-	.	gene_id "ENSG00000100462"; transcript_id "G2462.8";
chr14	PacBio	exon	22928126	22928211	.	-	.	gene_id "ENSG00000100462"; transcript_id "G2462.8";
chr14	PacBio	exon	22928497	22928615	.	-	.	gene_id "ENSG00000100462"; transcript_id "G2462.8";
chr14	PacBio	exon	22929252	22929376	.	-	.	gene_id "ENSG00000100462"; transcript_id "G2462.8";
chr14	PacBio	CDS	22920904	22921056	.	-	.	gene_id "ENSG00000100462"; transcript_id "G2462.8";
chr14	PacBio	CDS	22922176	22922240	.	-	.	gene_id "ENSG00000100462"; transcript_id "G2462.8";
chr14	PacBio	CDS	22922443	22922559	.	-	.	gene_id "ENSG00000100462"; transcript_id "G2462.8";
chr14	PacBio	CDS	22922742	22922835	.	-	.	gene_id "ENSG00000100462"; transcript_id "G2462.8";
chr14	PacBio	CDS	22923051	22923160	.	-	.	gene_id "ENSG00000100462"; transcript_id "G2462.8";
chr14	PacBio	CDS	22924008	22924183	.	-	.	gene_id "ENSG00000100462"; transcript_id "G2462.8";
chr14	PacBio	CDS	22924270	22924392	.	-	.	gene_id "ENSG00000100462"; transcript_id "G2462.8";
chr14	PacBio	CDS	22924479	22924537	.	-	.	gene_id "ENSG00000100462"; transcript_id "G2462.8";
chr14	PacBio	CDS	22924632	22924709	.	-	.	gene_id "ENSG00000100462"; transcript_id "G2462.8";
chr14	PacBio	CDS	22924879	22925040	.	-	.	gene_id "ENSG00000100462"; transcript_id "G2462.8";
chr14	PacBio	CDS	22928126	22928211	.	-	.	gene_id "ENSG00000100462"; transcript_id "G2462.8";
chr14	PacBio	CDS	22928497	22928615	.	-	.	gene_id "ENSG00000100462"; transcript_id "G2462.8";
chr14	PacBio	CDS	22929252	22929352	.	-	.	gene_id "ENSG00000100462"; transcript_id "G2462.8";
chr14	PacBio	transcript	22971755	22976977	.	-	.	gene_id "ENSG00000129474"; transcript_id "G2463.1";
chr14	PacBio	exon	22971755	22973568	.	-	.	gene_id "ENSG00000129474"; transcript_id "G2463.1";
chr14	PacBio	exon	22974047	22974115	.	-	.	gene_id "ENSG00000129474"; transcript_id "G2463.1";
chr14	PacBio	exon	22974839	22974890	.	-	.	gene_id "ENSG00000129474"; transcript_id "G2463.1";
chr14	PacBio	exon	22974974	22975104	.	-	.	gene_id "ENSG00000129474"; transcript_id "G2463.1";
chr14	PacBio	exon	22976456	22976518	.	-	.	gene_id "ENSG00000129474"; transcript_id "G2463.1";
chr14	PacBio	exon	22976645	22976977	.	-	.	gene_id "ENSG00000129474"; transcript_id "G2463.1";
chr14	PacBio	CDS	22973443	22973568	.	-	.	gene_id "ENSG00000129474"; transcript_id "G2463.1";
chr14	PacBio	CDS	22974047	22974115	.	-	.	gene_id "ENSG00000129474"; transcript_id "G2463.1";
chr14	PacBio	CDS	22974839	22974890	.	-	.	gene_id "ENSG00000129474"; transcript_id "G2463.1";
chr14	PacBio	CDS	22974974	22975092	.	-	.	gene_id "ENSG00000129474"; transcript_id "G2463.1";
chr14	PacBio	transcript	22971815	22982642	.	-	.	gene_id "ENSG00000129474"; transcript_id "G2463.2";
chr14	PacBio	exon	22971815	22973568	.	-	.	gene_id "ENSG00000129474"; transcript_id "G2463.2";
chr14	PacBio	exon	22974047	22974115	.	-	.	gene_id "ENSG00000129474"; transcript_id "G2463.2";
chr14	PacBio	exon	22974839	22974890	.	-	.	gene_id "ENSG00000129474"; transcript_id "G2463.2";
chr14	PacBio	exon	22974974	22975104	.	-	.	gene_id "ENSG00000129474"; transcript_id "G2463.2";
chr14	PacBio	exon	22976456	22976518	.	-	.	gene_id "ENSG00000129474"; transcript_id "G2463.2";
chr14	PacBio	exon	22976645	22976712	.	-	.	gene_id "ENSG00000129474"; transcript_id "G2463.2";
chr14	PacBio	exon	22978344	22978445	.	-	.	gene_id "ENSG00000129474"; transcript_id "G2463.2";
chr14	PacBio	exon	22981261	22982642	.	-	.	gene_id "ENSG00000129474"; transcript_id "G2463.2";
chr14	PacBio	CDS	22973443	22973568	.	-	.	gene_id "ENSG00000129474"; transcript_id "G2463.2";
chr14	PacBio	CDS	22974047	22974115	.	-	.	gene_id "ENSG00000129474"; transcript_id "G2463.2";
chr14	PacBio	CDS	22974839	22974890	.	-	.	gene_id "ENSG00000129474"; transcript_id "G2463.2";
chr14	PacBio	CDS	22974974	22975104	.	-	.	gene_id "ENSG00000129474"; transcript_id "G2463.2";
chr14	PacBio	CDS	22976456	22976518	.	-	.	gene_id "ENSG00000129474"; transcript_id "G2463.2";
chr14	PacBio	CDS	22976645	22976712	.	-	.	gene_id "ENSG00000129474"; transcript_id "G2463.2";
chr14	PacBio	CDS	22978344	22978445	.	-	.	gene_id "ENSG00000129474"; transcript_id "G2463.2";
chr14	PacBio	CDS	22981261	22982266	.	-	.	gene_id "ENSG00000129474"; transcript_id "G2463.2";
chr14	PacBio	transcript	22986902	23010137	.	-	.	gene_id "ENSG00000100802"; transcript_id "G2464.1";
chr14	PacBio	exon	22986902	22987634	.	-	.	gene_id "ENSG00000100802"; transcript_id "G2464.1";
chr14	PacBio	exon	22987903	22988015	.	-	.	gene_id "ENSG00000100802"; transcript_id "G2464.1";
chr14	PacBio	exon	22989742	22989845	.	-	.	gene_id "ENSG00000100802"; transcript_id "G2464.1";
chr14	PacBio	exon	22990066	22990127	.	-	.	gene_id "ENSG00000100802"; transcript_id "G2464.1";
chr14	PacBio	exon	22995948	22996268	.	-	.	gene_id "ENSG00000100802"; transcript_id "G2464.1";
chr14	PacBio	exon	22998427	22999402	.	-	.	gene_id "ENSG00000100802"; transcript_id "G2464.1";
chr14	PacBio	exon	23010101	23010137	.	-	.	gene_id "ENSG00000100802"; transcript_id "G2464.1";
chr14	PacBio	CDS	22987215	22987634	.	-	.	gene_id "ENSG00000100802"; transcript_id "G2464.1";
chr14	PacBio	CDS	22987903	22988015	.	-	.	gene_id "ENSG00000100802"; transcript_id "G2464.1";
chr14	PacBio	CDS	22989742	22989845	.	-	.	gene_id "ENSG00000100802"; transcript_id "G2464.1";
chr14	PacBio	CDS	22990066	22990127	.	-	.	gene_id "ENSG00000100802"; transcript_id "G2464.1";
chr14	PacBio	CDS	22995948	22996268	.	-	.	gene_id "ENSG00000100802"; transcript_id "G2464.1";
chr14	PacBio	CDS	22998427	22999023	.	-	.	gene_id "ENSG00000100802"; transcript_id "G2464.1";
chr14	PacBio	transcript	22987107	23010137	.	-	.	gene_id "ENSG00000100802"; transcript_id "G2464.2";
chr14	PacBio	exon	22987107	22987634	.	-	.	gene_id "ENSG00000100802"; transcript_id "G2464.2";
chr14	PacBio	exon	22987903	22988015	.	-	.	gene_id "ENSG00000100802"; transcript_id "G2464.2";
chr14	PacBio	exon	22989742	22989845	.	-	.	gene_id "ENSG00000100802"; transcript_id "G2464.2";
chr14	PacBio	exon	22990066	22990127	.	-	.	gene_id "ENSG00000100802"; transcript_id "G2464.2";
chr14	PacBio	exon	22995948	22996268	.	-	.	gene_id "ENSG00000100802"; transcript_id "G2464.2";
chr14	PacBio	exon	22998427	22999402	.	-	.	gene_id "ENSG00000100802"; transcript_id "G2464.2";
chr14	PacBio	exon	23010101	23010137	.	-	.	gene_id "ENSG00000100802"; transcript_id "G2464.2";
chr14	PacBio	CDS	22987215	22987634	.	-	.	gene_id "ENSG00000100802"; transcript_id "G2464.2";
chr14	PacBio	CDS	22987903	22988015	.	-	.	gene_id "ENSG00000100802"; transcript_id "G2464.2";
chr14	PacBio	CDS	22989742	22989845	.	-	.	gene_id "ENSG00000100802"; transcript_id "G2464.2";
chr14	PacBio	CDS	22990066	22990127	.	-	.	gene_id "ENSG00000100802"; transcript_id "G2464.2";
chr14	PacBio	CDS	22995948	22996268	.	-	.	gene_id "ENSG00000100802"; transcript_id "G2464.2";
chr14	PacBio	CDS	22998427	22999023	.	-	.	gene_id "ENSG00000100802"; transcript_id "G2464.2";
chr14	PacBio	transcript	23008529	23010133	.	-	.	gene_id "ENSG00000100802"; transcript_id "G2464.3";
chr14	PacBio	exon	23008529	23010133	.	-	.	gene_id "ENSG00000100802"; transcript_id "G2464.3";
chr14	PacBio	transcript	23047071	23057648	.	-	.	gene_id "ENSG00000139880"; transcript_id "G2465.1";
chr14	PacBio	exon	23047071	23047374	.	-	.	gene_id "ENSG00000139880"; transcript_id "G2465.1";
chr14	PacBio	exon	23048164	23048479	.	-	.	gene_id "ENSG00000139880"; transcript_id "G2465.1";
chr14	PacBio	exon	23049027	23049275	.	-	.	gene_id "ENSG00000139880"; transcript_id "G2465.1";
chr14	PacBio	exon	23049627	23049738	.	-	.	gene_id "ENSG00000139880"; transcript_id "G2465.1";
chr14	PacBio	exon	23049822	23049943	.	-	.	gene_id "ENSG00000139880"; transcript_id "G2465.1";
chr14	PacBio	exon	23052473	23052609	.	-	.	gene_id "ENSG00000139880"; transcript_id "G2465.1";
chr14	PacBio	exon	23053496	23053749	.	-	.	gene_id "ENSG00000139880"; transcript_id "G2465.1";
chr14	PacBio	exon	23054141	23054328	.	-	.	gene_id "ENSG00000139880"; transcript_id "G2465.1";
chr14	PacBio	exon	23054506	23054673	.	-	.	gene_id "ENSG00000139880"; transcript_id "G2465.1";
chr14	PacBio	exon	23054747	23054866	.	-	.	gene_id "ENSG00000139880"; transcript_id "G2465.1";
chr14	PacBio	exon	23055059	23055353	.	-	.	gene_id "ENSG00000139880"; transcript_id "G2465.1";
chr14	PacBio	exon	23055533	23055857	.	-	.	gene_id "ENSG00000139880"; transcript_id "G2465.1";
chr14	PacBio	exon	23057403	23057648	.	-	.	gene_id "ENSG00000139880"; transcript_id "G2465.1";
chr14	PacBio	CDS	23047305	23047374	.	-	.	gene_id "ENSG00000139880"; transcript_id "G2465.1";
chr14	PacBio	CDS	23048164	23048479	.	-	.	gene_id "ENSG00000139880"; transcript_id "G2465.1";
chr14	PacBio	CDS	23049027	23049275	.	-	.	gene_id "ENSG00000139880"; transcript_id "G2465.1";
chr14	PacBio	CDS	23049627	23049738	.	-	.	gene_id "ENSG00000139880"; transcript_id "G2465.1";
chr14	PacBio	CDS	23049822	23049943	.	-	.	gene_id "ENSG00000139880"; transcript_id "G2465.1";
chr14	PacBio	CDS	23052473	23052609	.	-	.	gene_id "ENSG00000139880"; transcript_id "G2465.1";
chr14	PacBio	CDS	23053496	23053749	.	-	.	gene_id "ENSG00000139880"; transcript_id "G2465.1";
chr14	PacBio	CDS	23054141	23054328	.	-	.	gene_id "ENSG00000139880"; transcript_id "G2465.1";
chr14	PacBio	CDS	23054506	23054673	.	-	.	gene_id "ENSG00000139880"; transcript_id "G2465.1";
chr14	PacBio	CDS	23054747	23054866	.	-	.	gene_id "ENSG00000139880"; transcript_id "G2465.1";
chr14	PacBio	CDS	23055059	23055353	.	-	.	gene_id "ENSG00000139880"; transcript_id "G2465.1";
chr14	PacBio	CDS	23055533	23055733	.	-	.	gene_id "ENSG00000139880"; transcript_id "G2465.1";
chr14	PacBio	transcript	23058566	23071569	.	-	.	gene_id "ENSG00000100813"; transcript_id "G2466.1";
chr14	PacBio	exon	23058566	23059474	.	-	.	gene_id "ENSG00000100813"; transcript_id "G2466.1";
chr14	PacBio	exon	23061084	23061184	.	-	.	gene_id "ENSG00000100813"; transcript_id "G2466.1";
chr14	PacBio	exon	23061298	23061622	.	-	.	gene_id "ENSG00000100813"; transcript_id "G2466.1";
chr14	PacBio	exon	23062168	23062275	.	-	.	gene_id "ENSG00000100813"; transcript_id "G2466.1";
chr14	PacBio	exon	23062416	23062523	.	-	.	gene_id "ENSG00000100813"; transcript_id "G2466.1";
chr14	PacBio	exon	23062929	23063074	.	-	.	gene_id "ENSG00000100813"; transcript_id "G2466.1";
chr14	PacBio	exon	23063436	23063577	.	-	.	gene_id "ENSG00000100813"; transcript_id "G2466.1";
chr14	PacBio	exon	23064105	23064257	.	-	.	gene_id "ENSG00000100813"; transcript_id "G2466.1";
chr14	PacBio	exon	23064355	23064488	.	-	.	gene_id "ENSG00000100813"; transcript_id "G2466.1";
chr14	PacBio	exon	23065966	23066008	.	-	.	gene_id "ENSG00000100813"; transcript_id "G2466.1";
chr14	PacBio	exon	23069476	23069617	.	-	.	gene_id "ENSG00000100813"; transcript_id "G2466.1";
chr14	PacBio	exon	23071125	23071186	.	-	.	gene_id "ENSG00000100813"; transcript_id "G2466.1";
chr14	PacBio	exon	23071427	23071569	.	-	.	gene_id "ENSG00000100813"; transcript_id "G2466.1";
chr14	PacBio	CDS	23059148	23059474	.	-	.	gene_id "ENSG00000100813"; transcript_id "G2466.1";
chr14	PacBio	CDS	23061084	23061184	.	-	.	gene_id "ENSG00000100813"; transcript_id "G2466.1";
chr14	PacBio	CDS	23061298	23061622	.	-	.	gene_id "ENSG00000100813"; transcript_id "G2466.1";
chr14	PacBio	CDS	23062168	23062275	.	-	.	gene_id "ENSG00000100813"; transcript_id "G2466.1";
chr14	PacBio	CDS	23062416	23062523	.	-	.	gene_id "ENSG00000100813"; transcript_id "G2466.1";
chr14	PacBio	CDS	23062929	23063074	.	-	.	gene_id "ENSG00000100813"; transcript_id "G2466.1";
chr14	PacBio	CDS	23063436	23063577	.	-	.	gene_id "ENSG00000100813"; transcript_id "G2466.1";
chr14	PacBio	CDS	23064105	23064257	.	-	.	gene_id "ENSG00000100813"; transcript_id "G2466.1";
chr14	PacBio	CDS	23064355	23064488	.	-	.	gene_id "ENSG00000100813"; transcript_id "G2466.1";
chr14	PacBio	CDS	23065966	23066008	.	-	.	gene_id "ENSG00000100813"; transcript_id "G2466.1";
chr14	PacBio	CDS	23069476	23069617	.	-	.	gene_id "ENSG00000100813"; transcript_id "G2466.1";
chr14	PacBio	CDS	23071125	23071147	.	-	.	gene_id "ENSG00000100813"; transcript_id "G2466.1";
chr14	PacBio	transcript	23058567	23071569	.	-	.	gene_id "ENSG00000100813"; transcript_id "G2466.4";
chr14	PacBio	exon	23058567	23059474	.	-	.	gene_id "ENSG00000100813"; transcript_id "G2466.4";
chr14	PacBio	exon	23061084	23061184	.	-	.	gene_id "ENSG00000100813"; transcript_id "G2466.4";
chr14	PacBio	exon	23061298	23061622	.	-	.	gene_id "ENSG00000100813"; transcript_id "G2466.4";
chr14	PacBio	exon	23062168	23062275	.	-	.	gene_id "ENSG00000100813"; transcript_id "G2466.4";
chr14	PacBio	exon	23062416	23062523	.	-	.	gene_id "ENSG00000100813"; transcript_id "G2466.4";
chr14	PacBio	exon	23062929	23063074	.	-	.	gene_id "ENSG00000100813"; transcript_id "G2466.4";
chr14	PacBio	exon	23063436	23063577	.	-	.	gene_id "ENSG00000100813"; transcript_id "G2466.4";
chr14	PacBio	exon	23064105	23064257	.	-	.	gene_id "ENSG00000100813"; transcript_id "G2466.4";
chr14	PacBio	exon	23064355	23064488	.	-	.	gene_id "ENSG00000100813"; transcript_id "G2466.4";
chr14	PacBio	exon	23065966	23066008	.	-	.	gene_id "ENSG00000100813"; transcript_id "G2466.4";
chr14	PacBio	exon	23067314	23069617	.	-	.	gene_id "ENSG00000100813"; transcript_id "G2466.4";
chr14	PacBio	exon	23071427	23071569	.	-	.	gene_id "ENSG00000100813"; transcript_id "G2466.4";
chr14	PacBio	CDS	23059148	23059474	.	-	.	gene_id "ENSG00000100813"; transcript_id "G2466.4";
chr14	PacBio	CDS	23061084	23061184	.	-	.	gene_id "ENSG00000100813"; transcript_id "G2466.4";
chr14	PacBio	CDS	23061298	23061439	.	-	.	gene_id "ENSG00000100813"; transcript_id "G2466.4";
chr14	PacBio	transcript	23058567	23071569	.	-	.	gene_id "ENSG00000100813"; transcript_id "G2466.7";
chr14	PacBio	exon	23058567	23059474	.	-	.	gene_id "ENSG00000100813"; transcript_id "G2466.7";
chr14	PacBio	exon	23061084	23061184	.	-	.	gene_id "ENSG00000100813"; transcript_id "G2466.7";
chr14	PacBio	exon	23061298	23061622	.	-	.	gene_id "ENSG00000100813"; transcript_id "G2466.7";
chr14	PacBio	exon	23062168	23062275	.	-	.	gene_id "ENSG00000100813"; transcript_id "G2466.7";
chr14	PacBio	exon	23062416	23062523	.	-	.	gene_id "ENSG00000100813"; transcript_id "G2466.7";
chr14	PacBio	exon	23062929	23063074	.	-	.	gene_id "ENSG00000100813"; transcript_id "G2466.7";
chr14	PacBio	exon	23063436	23063577	.	-	.	gene_id "ENSG00000100813"; transcript_id "G2466.7";
chr14	PacBio	exon	23064105	23064257	.	-	.	gene_id "ENSG00000100813"; transcript_id "G2466.7";
chr14	PacBio	exon	23064355	23064488	.	-	.	gene_id "ENSG00000100813"; transcript_id "G2466.7";
chr14	PacBio	exon	23065966	23066008	.	-	.	gene_id "ENSG00000100813"; transcript_id "G2466.7";
chr14	PacBio	exon	23069476	23069617	.	-	.	gene_id "ENSG00000100813"; transcript_id "G2466.7";
chr14	PacBio	exon	23071427	23071569	.	-	.	gene_id "ENSG00000100813"; transcript_id "G2466.7";
chr14	PacBio	CDS	23059148	23059474	.	-	.	gene_id "ENSG00000100813"; transcript_id "G2466.7";
chr14	PacBio	CDS	23061084	23061184	.	-	.	gene_id "ENSG00000100813"; transcript_id "G2466.7";
chr14	PacBio	CDS	23061298	23061622	.	-	.	gene_id "ENSG00000100813"; transcript_id "G2466.7";
chr14	PacBio	CDS	23062168	23062275	.	-	.	gene_id "ENSG00000100813"; transcript_id "G2466.7";
chr14	PacBio	CDS	23062416	23062523	.	-	.	gene_id "ENSG00000100813"; transcript_id "G2466.7";
chr14	PacBio	CDS	23062929	23063074	.	-	.	gene_id "ENSG00000100813"; transcript_id "G2466.7";
chr14	PacBio	CDS	23063436	23063577	.	-	.	gene_id "ENSG00000100813"; transcript_id "G2466.7";
chr14	PacBio	CDS	23064105	23064257	.	-	.	gene_id "ENSG00000100813"; transcript_id "G2466.7";
chr14	PacBio	CDS	23064355	23064488	.	-	.	gene_id "ENSG00000100813"; transcript_id "G2466.7";
chr14	PacBio	CDS	23065966	23066008	.	-	.	gene_id "ENSG00000100813"; transcript_id "G2466.7";
chr14	PacBio	CDS	23069476	23069617	.	-	.	gene_id "ENSG00000100813"; transcript_id "G2466.7";
chr14	PacBio	CDS	23071427	23071542	.	-	.	gene_id "ENSG00000100813"; transcript_id "G2466.7";
chr14	PacBio	transcript	23058567	23071583	.	-	.	gene_id "ENSG00000100813"; transcript_id "G2466.3";
chr14	PacBio	exon	23058567	23059474	.	-	.	gene_id "ENSG00000100813"; transcript_id "G2466.3";
chr14	PacBio	exon	23061084	23061184	.	-	.	gene_id "ENSG00000100813"; transcript_id "G2466.3";
chr14	PacBio	exon	23061298	23061622	.	-	.	gene_id "ENSG00000100813"; transcript_id "G2466.3";
chr14	PacBio	exon	23062168	23062275	.	-	.	gene_id "ENSG00000100813"; transcript_id "G2466.3";
chr14	PacBio	exon	23062416	23062523	.	-	.	gene_id "ENSG00000100813"; transcript_id "G2466.3";
chr14	PacBio	exon	23062929	23063074	.	-	.	gene_id "ENSG00000100813"; transcript_id "G2466.3";
chr14	PacBio	exon	23063436	23063577	.	-	.	gene_id "ENSG00000100813"; transcript_id "G2466.3";
chr14	PacBio	exon	23064105	23064257	.	-	.	gene_id "ENSG00000100813"; transcript_id "G2466.3";
chr14	PacBio	exon	23064355	23064488	.	-	.	gene_id "ENSG00000100813"; transcript_id "G2466.3";
chr14	PacBio	exon	23065966	23066008	.	-	.	gene_id "ENSG00000100813"; transcript_id "G2466.3";
chr14	PacBio	exon	23067314	23069617	.	-	.	gene_id "ENSG00000100813"; transcript_id "G2466.3";
chr14	PacBio	exon	23071125	23071583	.	-	.	gene_id "ENSG00000100813"; transcript_id "G2466.3";
chr14	PacBio	CDS	23059148	23059474	.	-	.	gene_id "ENSG00000100813"; transcript_id "G2466.3";
chr14	PacBio	CDS	23061084	23061184	.	-	.	gene_id "ENSG00000100813"; transcript_id "G2466.3";
chr14	PacBio	CDS	23061298	23061439	.	-	.	gene_id "ENSG00000100813"; transcript_id "G2466.3";
chr14	PacBio	transcript	23058567	23071583	.	-	.	gene_id "ENSG00000100813"; transcript_id "G2466.5";
chr14	PacBio	exon	23058567	23059474	.	-	.	gene_id "ENSG00000100813"; transcript_id "G2466.5";
chr14	PacBio	exon	23061084	23061184	.	-	.	gene_id "ENSG00000100813"; transcript_id "G2466.5";
chr14	PacBio	exon	23061298	23061622	.	-	.	gene_id "ENSG00000100813"; transcript_id "G2466.5";
chr14	PacBio	exon	23062168	23062275	.	-	.	gene_id "ENSG00000100813"; transcript_id "G2466.5";
chr14	PacBio	exon	23062416	23062523	.	-	.	gene_id "ENSG00000100813"; transcript_id "G2466.5";
chr14	PacBio	exon	23062929	23063074	.	-	.	gene_id "ENSG00000100813"; transcript_id "G2466.5";
chr14	PacBio	exon	23063436	23063577	.	-	.	gene_id "ENSG00000100813"; transcript_id "G2466.5";
chr14	PacBio	exon	23064105	23064257	.	-	.	gene_id "ENSG00000100813"; transcript_id "G2466.5";
chr14	PacBio	exon	23064355	23064488	.	-	.	gene_id "ENSG00000100813"; transcript_id "G2466.5";
chr14	PacBio	exon	23065966	23066008	.	-	.	gene_id "ENSG00000100813"; transcript_id "G2466.5";
chr14	PacBio	exon	23069476	23069617	.	-	.	gene_id "ENSG00000100813"; transcript_id "G2466.5";
chr14	PacBio	exon	23071125	23071186	.	-	.	gene_id "ENSG00000100813"; transcript_id "G2466.5";
chr14	PacBio	exon	23071568	23071583	.	-	.	gene_id "ENSG00000100813"; transcript_id "G2466.5";
chr14	PacBio	CDS	23059148	23059474	.	-	.	gene_id "ENSG00000100813"; transcript_id "G2466.5";
chr14	PacBio	CDS	23061084	23061184	.	-	.	gene_id "ENSG00000100813"; transcript_id "G2466.5";
chr14	PacBio	CDS	23061298	23061622	.	-	.	gene_id "ENSG00000100813"; transcript_id "G2466.5";
chr14	PacBio	CDS	23062168	23062275	.	-	.	gene_id "ENSG00000100813"; transcript_id "G2466.5";
chr14	PacBio	CDS	23062416	23062523	.	-	.	gene_id "ENSG00000100813"; transcript_id "G2466.5";
chr14	PacBio	CDS	23062929	23063074	.	-	.	gene_id "ENSG00000100813"; transcript_id "G2466.5";
chr14	PacBio	CDS	23063436	23063577	.	-	.	gene_id "ENSG00000100813"; transcript_id "G2466.5";
chr14	PacBio	CDS	23064105	23064257	.	-	.	gene_id "ENSG00000100813"; transcript_id "G2466.5";
chr14	PacBio	CDS	23064355	23064488	.	-	.	gene_id "ENSG00000100813"; transcript_id "G2466.5";
chr14	PacBio	CDS	23065966	23066008	.	-	.	gene_id "ENSG00000100813"; transcript_id "G2466.5";
chr14	PacBio	CDS	23069476	23069617	.	-	.	gene_id "ENSG00000100813"; transcript_id "G2466.5";
chr14	PacBio	CDS	23071125	23071147	.	-	.	gene_id "ENSG00000100813"; transcript_id "G2466.5";
chr14	PacBio	transcript	23058567	23071583	.	-	.	gene_id "ENSG00000100813"; transcript_id "G2466.6";
chr14	PacBio	exon	23058567	23059474	.	-	.	gene_id "ENSG00000100813"; transcript_id "G2466.6";
chr14	PacBio	exon	23061084	23061184	.	-	.	gene_id "ENSG00000100813"; transcript_id "G2466.6";
chr14	PacBio	exon	23061298	23061622	.	-	.	gene_id "ENSG00000100813"; transcript_id "G2466.6";
chr14	PacBio	exon	23062168	23062275	.	-	.	gene_id "ENSG00000100813"; transcript_id "G2466.6";
chr14	PacBio	exon	23062416	23062523	.	-	.	gene_id "ENSG00000100813"; transcript_id "G2466.6";
chr14	PacBio	exon	23062929	23063074	.	-	.	gene_id "ENSG00000100813"; transcript_id "G2466.6";
chr14	PacBio	exon	23063436	23063577	.	-	.	gene_id "ENSG00000100813"; transcript_id "G2466.6";
chr14	PacBio	exon	23064105	23064257	.	-	.	gene_id "ENSG00000100813"; transcript_id "G2466.6";
chr14	PacBio	exon	23064355	23064488	.	-	.	gene_id "ENSG00000100813"; transcript_id "G2466.6";
chr14	PacBio	exon	23065966	23066008	.	-	.	gene_id "ENSG00000100813"; transcript_id "G2466.6";
chr14	PacBio	exon	23069476	23069617	.	-	.	gene_id "ENSG00000100813"; transcript_id "G2466.6";
chr14	PacBio	exon	23071125	23071583	.	-	.	gene_id "ENSG00000100813"; transcript_id "G2466.6";
chr14	PacBio	CDS	23059148	23059474	.	-	.	gene_id "ENSG00000100813"; transcript_id "G2466.6";
chr14	PacBio	CDS	23061084	23061184	.	-	.	gene_id "ENSG00000100813"; transcript_id "G2466.6";
chr14	PacBio	CDS	23061298	23061622	.	-	.	gene_id "ENSG00000100813"; transcript_id "G2466.6";
chr14	PacBio	CDS	23062168	23062275	.	-	.	gene_id "ENSG00000100813"; transcript_id "G2466.6";
chr14	PacBio	CDS	23062416	23062523	.	-	.	gene_id "ENSG00000100813"; transcript_id "G2466.6";
chr14	PacBio	CDS	23062929	23063074	.	-	.	gene_id "ENSG00000100813"; transcript_id "G2466.6";
chr14	PacBio	CDS	23063436	23063577	.	-	.	gene_id "ENSG00000100813"; transcript_id "G2466.6";
chr14	PacBio	CDS	23064105	23064257	.	-	.	gene_id "ENSG00000100813"; transcript_id "G2466.6";
chr14	PacBio	CDS	23064355	23064488	.	-	.	gene_id "ENSG00000100813"; transcript_id "G2466.6";
chr14	PacBio	CDS	23065966	23066008	.	-	.	gene_id "ENSG00000100813"; transcript_id "G2466.6";
chr14	PacBio	CDS	23069476	23069617	.	-	.	gene_id "ENSG00000100813"; transcript_id "G2466.6";
chr14	PacBio	CDS	23071125	23071147	.	-	.	gene_id "ENSG00000100813"; transcript_id "G2466.6";
chr14	PacBio	transcript	23058567	23071585	.	-	.	gene_id "ENSG00000100813"; transcript_id "G2466.2";
chr14	PacBio	exon	23058567	23059474	.	-	.	gene_id "ENSG00000100813"; transcript_id "G2466.2";
chr14	PacBio	exon	23061084	23061184	.	-	.	gene_id "ENSG00000100813"; transcript_id "G2466.2";
chr14	PacBio	exon	23061298	23061622	.	-	.	gene_id "ENSG00000100813"; transcript_id "G2466.2";
chr14	PacBio	exon	23062168	23062275	.	-	.	gene_id "ENSG00000100813"; transcript_id "G2466.2";
chr14	PacBio	exon	23062416	23062523	.	-	.	gene_id "ENSG00000100813"; transcript_id "G2466.2";
chr14	PacBio	exon	23062929	23063074	.	-	.	gene_id "ENSG00000100813"; transcript_id "G2466.2";
chr14	PacBio	exon	23063436	23063577	.	-	.	gene_id "ENSG00000100813"; transcript_id "G2466.2";
chr14	PacBio	exon	23064105	23064257	.	-	.	gene_id "ENSG00000100813"; transcript_id "G2466.2";
chr14	PacBio	exon	23064355	23064488	.	-	.	gene_id "ENSG00000100813"; transcript_id "G2466.2";
chr14	PacBio	exon	23065966	23066008	.	-	.	gene_id "ENSG00000100813"; transcript_id "G2466.2";
chr14	PacBio	exon	23067314	23068701	.	-	.	gene_id "ENSG00000100813"; transcript_id "G2466.2";
chr14	PacBio	exon	23069476	23069617	.	-	.	gene_id "ENSG00000100813"; transcript_id "G2466.2";
chr14	PacBio	exon	23071427	23071585	.	-	.	gene_id "ENSG00000100813"; transcript_id "G2466.2";
chr14	PacBio	CDS	23059148	23059474	.	-	.	gene_id "ENSG00000100813"; transcript_id "G2466.2";
chr14	PacBio	CDS	23061084	23061184	.	-	.	gene_id "ENSG00000100813"; transcript_id "G2466.2";
chr14	PacBio	CDS	23061298	23061439	.	-	.	gene_id "ENSG00000100813"; transcript_id "G2466.2";
chr14	PacBio	transcript	23058567	23095148	.	-	.	gene_id "ENSG00000100813"; transcript_id "G2466.8";
chr14	PacBio	exon	23058567	23059474	.	-	.	gene_id "ENSG00000100813"; transcript_id "G2466.8";
chr14	PacBio	exon	23061084	23061184	.	-	.	gene_id "ENSG00000100813"; transcript_id "G2466.8";
chr14	PacBio	exon	23061298	23061622	.	-	.	gene_id "ENSG00000100813"; transcript_id "G2466.8";
chr14	PacBio	exon	23062168	23062275	.	-	.	gene_id "ENSG00000100813"; transcript_id "G2466.8";
chr14	PacBio	exon	23062416	23062523	.	-	.	gene_id "ENSG00000100813"; transcript_id "G2466.8";
chr14	PacBio	exon	23062929	23063074	.	-	.	gene_id "ENSG00000100813"; transcript_id "G2466.8";
chr14	PacBio	exon	23063436	23063577	.	-	.	gene_id "ENSG00000100813"; transcript_id "G2466.8";
chr14	PacBio	exon	23064105	23064257	.	-	.	gene_id "ENSG00000100813"; transcript_id "G2466.8";
chr14	PacBio	exon	23064355	23064488	.	-	.	gene_id "ENSG00000100813"; transcript_id "G2466.8";
chr14	PacBio	exon	23065966	23066008	.	-	.	gene_id "ENSG00000100813"; transcript_id "G2466.8";
chr14	PacBio	exon	23069476	23069617	.	-	.	gene_id "ENSG00000100813"; transcript_id "G2466.8";
chr14	PacBio	exon	23078151	23078266	.	-	.	gene_id "ENSG00000100813"; transcript_id "G2466.8";
chr14	PacBio	exon	23078820	23079038	.	-	.	gene_id "ENSG00000100813"; transcript_id "G2466.8";
chr14	PacBio	exon	23079547	23080809	.	-	.	gene_id "ENSG00000100813"; transcript_id "G2466.8";
chr14	PacBio	exon	23081748	23081836	.	-	.	gene_id "ENSG00000100813"; transcript_id "G2466.8";
chr14	PacBio	exon	23089982	23090101	.	-	.	gene_id "ENSG00000100813"; transcript_id "G2466.8";
chr14	PacBio	exon	23090522	23090633	.	-	.	gene_id "ENSG00000100813"; transcript_id "G2466.8";
chr14	PacBio	exon	23093479	23093544	.	-	.	gene_id "ENSG00000100813"; transcript_id "G2466.8";
chr14	PacBio	exon	23094975	23095148	.	-	.	gene_id "ENSG00000100813"; transcript_id "G2466.8";
chr14	PacBio	CDS	23059148	23059474	.	-	.	gene_id "ENSG00000100813"; transcript_id "G2466.8";
chr14	PacBio	CDS	23061084	23061184	.	-	.	gene_id "ENSG00000100813"; transcript_id "G2466.8";
chr14	PacBio	CDS	23061298	23061622	.	-	.	gene_id "ENSG00000100813"; transcript_id "G2466.8";
chr14	PacBio	CDS	23062168	23062275	.	-	.	gene_id "ENSG00000100813"; transcript_id "G2466.8";
chr14	PacBio	CDS	23062416	23062523	.	-	.	gene_id "ENSG00000100813"; transcript_id "G2466.8";
chr14	PacBio	CDS	23062929	23063074	.	-	.	gene_id "ENSG00000100813"; transcript_id "G2466.8";
chr14	PacBio	CDS	23063436	23063577	.	-	.	gene_id "ENSG00000100813"; transcript_id "G2466.8";
chr14	PacBio	CDS	23064105	23064257	.	-	.	gene_id "ENSG00000100813"; transcript_id "G2466.8";
chr14	PacBio	CDS	23064355	23064488	.	-	.	gene_id "ENSG00000100813"; transcript_id "G2466.8";
chr14	PacBio	CDS	23065966	23066008	.	-	.	gene_id "ENSG00000100813"; transcript_id "G2466.8";
chr14	PacBio	CDS	23069476	23069617	.	-	.	gene_id "ENSG00000100813"; transcript_id "G2466.8";
chr14	PacBio	CDS	23078151	23078266	.	-	.	gene_id "ENSG00000100813"; transcript_id "G2466.8";
chr14	PacBio	CDS	23078820	23079038	.	-	.	gene_id "ENSG00000100813"; transcript_id "G2466.8";
chr14	PacBio	CDS	23079547	23080809	.	-	.	gene_id "ENSG00000100813"; transcript_id "G2466.8";
chr14	PacBio	CDS	23081748	23081836	.	-	.	gene_id "ENSG00000100813"; transcript_id "G2466.8";
chr14	PacBio	CDS	23089982	23090101	.	-	.	gene_id "ENSG00000100813"; transcript_id "G2466.8";
chr14	PacBio	CDS	23090522	23090633	.	-	.	gene_id "ENSG00000100813"; transcript_id "G2466.8";
chr14	PacBio	CDS	23093479	23093544	.	-	.	gene_id "ENSG00000100813"; transcript_id "G2466.8";
chr14	PacBio	CDS	23094975	23095112	.	-	.	gene_id "ENSG00000100813"; transcript_id "G2466.8";
chr14	PacBio	transcript	23058567	23095148	.	-	.	gene_id "ENSG00000100813"; transcript_id "G2466.9";
chr14	PacBio	exon	23058567	23059474	.	-	.	gene_id "ENSG00000100813"; transcript_id "G2466.9";
chr14	PacBio	exon	23061084	23061184	.	-	.	gene_id "ENSG00000100813"; transcript_id "G2466.9";
chr14	PacBio	exon	23061298	23061622	.	-	.	gene_id "ENSG00000100813"; transcript_id "G2466.9";
chr14	PacBio	exon	23062168	23062275	.	-	.	gene_id "ENSG00000100813"; transcript_id "G2466.9";
chr14	PacBio	exon	23062416	23062523	.	-	.	gene_id "ENSG00000100813"; transcript_id "G2466.9";
chr14	PacBio	exon	23062929	23063074	.	-	.	gene_id "ENSG00000100813"; transcript_id "G2466.9";
chr14	PacBio	exon	23063436	23063577	.	-	.	gene_id "ENSG00000100813"; transcript_id "G2466.9";
chr14	PacBio	exon	23064105	23064257	.	-	.	gene_id "ENSG00000100813"; transcript_id "G2466.9";
chr14	PacBio	exon	23064355	23064488	.	-	.	gene_id "ENSG00000100813"; transcript_id "G2466.9";
chr14	PacBio	exon	23065966	23066008	.	-	.	gene_id "ENSG00000100813"; transcript_id "G2466.9";
chr14	PacBio	exon	23069476	23069617	.	-	.	gene_id "ENSG00000100813"; transcript_id "G2466.9";
chr14	PacBio	exon	23078151	23078266	.	-	.	gene_id "ENSG00000100813"; transcript_id "G2466.9";
chr14	PacBio	exon	23078820	23079038	.	-	.	gene_id "ENSG00000100813"; transcript_id "G2466.9";
chr14	PacBio	exon	23079547	23080809	.	-	.	gene_id "ENSG00000100813"; transcript_id "G2466.9";
chr14	PacBio	exon	23081748	23081836	.	-	.	gene_id "ENSG00000100813"; transcript_id "G2466.9";
chr14	PacBio	exon	23090522	23090633	.	-	.	gene_id "ENSG00000100813"; transcript_id "G2466.9";
chr14	PacBio	exon	23093479	23093544	.	-	.	gene_id "ENSG00000100813"; transcript_id "G2466.9";
chr14	PacBio	exon	23094975	23095148	.	-	.	gene_id "ENSG00000100813"; transcript_id "G2466.9";
chr14	PacBio	CDS	23059148	23059474	.	-	.	gene_id "ENSG00000100813"; transcript_id "G2466.9";
chr14	PacBio	CDS	23061084	23061184	.	-	.	gene_id "ENSG00000100813"; transcript_id "G2466.9";
chr14	PacBio	CDS	23061298	23061622	.	-	.	gene_id "ENSG00000100813"; transcript_id "G2466.9";
chr14	PacBio	CDS	23062168	23062275	.	-	.	gene_id "ENSG00000100813"; transcript_id "G2466.9";
chr14	PacBio	CDS	23062416	23062523	.	-	.	gene_id "ENSG00000100813"; transcript_id "G2466.9";
chr14	PacBio	CDS	23062929	23063074	.	-	.	gene_id "ENSG00000100813"; transcript_id "G2466.9";
chr14	PacBio	CDS	23063436	23063577	.	-	.	gene_id "ENSG00000100813"; transcript_id "G2466.9";
chr14	PacBio	CDS	23064105	23064257	.	-	.	gene_id "ENSG00000100813"; transcript_id "G2466.9";
chr14	PacBio	CDS	23064355	23064488	.	-	.	gene_id "ENSG00000100813"; transcript_id "G2466.9";
chr14	PacBio	CDS	23065966	23066008	.	-	.	gene_id "ENSG00000100813"; transcript_id "G2466.9";
chr14	PacBio	CDS	23069476	23069617	.	-	.	gene_id "ENSG00000100813"; transcript_id "G2466.9";
chr14	PacBio	CDS	23078151	23078266	.	-	.	gene_id "ENSG00000100813"; transcript_id "G2466.9";
chr14	PacBio	CDS	23078820	23079038	.	-	.	gene_id "ENSG00000100813"; transcript_id "G2466.9";
chr14	PacBio	CDS	23079547	23080809	.	-	.	gene_id "ENSG00000100813"; transcript_id "G2466.9";
chr14	PacBio	CDS	23081748	23081836	.	-	.	gene_id "ENSG00000100813"; transcript_id "G2466.9";
chr14	PacBio	CDS	23090522	23090633	.	-	.	gene_id "ENSG00000100813"; transcript_id "G2466.9";
chr14	PacBio	CDS	23093479	23093544	.	-	.	gene_id "ENSG00000100813"; transcript_id "G2466.9";
chr14	PacBio	CDS	23094975	23095112	.	-	.	gene_id "ENSG00000100813"; transcript_id "G2466.9";
chr14	PacBio	transcript	23058568	23071569	.	-	.	gene_id "ENSG00000100813"; transcript_id "G2466.10";
chr14	PacBio	exon	23058568	23059474	.	-	.	gene_id "ENSG00000100813"; transcript_id "G2466.10";
chr14	PacBio	exon	23061084	23061184	.	-	.	gene_id "ENSG00000100813"; transcript_id "G2466.10";
chr14	PacBio	exon	23061298	23061622	.	-	.	gene_id "ENSG00000100813"; transcript_id "G2466.10";
chr14	PacBio	exon	23062168	23062275	.	-	.	gene_id "ENSG00000100813"; transcript_id "G2466.10";
chr14	PacBio	exon	23062416	23062523	.	-	.	gene_id "ENSG00000100813"; transcript_id "G2466.10";
chr14	PacBio	exon	23062929	23063074	.	-	.	gene_id "ENSG00000100813"; transcript_id "G2466.10";
chr14	PacBio	exon	23063436	23063577	.	-	.	gene_id "ENSG00000100813"; transcript_id "G2466.10";
chr14	PacBio	exon	23064105	23064257	.	-	.	gene_id "ENSG00000100813"; transcript_id "G2466.10";
chr14	PacBio	exon	23064355	23064488	.	-	.	gene_id "ENSG00000100813"; transcript_id "G2466.10";
chr14	PacBio	exon	23065966	23066008	.	-	.	gene_id "ENSG00000100813"; transcript_id "G2466.10";
chr14	PacBio	exon	23067314	23068464	.	-	.	gene_id "ENSG00000100813"; transcript_id "G2466.10";
chr14	PacBio	exon	23069476	23069617	.	-	.	gene_id "ENSG00000100813"; transcript_id "G2466.10";
chr14	PacBio	exon	23071125	23071569	.	-	.	gene_id "ENSG00000100813"; transcript_id "G2466.10";
chr14	PacBio	CDS	23059148	23059474	.	-	.	gene_id "ENSG00000100813"; transcript_id "G2466.10";
chr14	PacBio	CDS	23061084	23061184	.	-	.	gene_id "ENSG00000100813"; transcript_id "G2466.10";
chr14	PacBio	CDS	23061298	23061439	.	-	.	gene_id "ENSG00000100813"; transcript_id "G2466.10";
chr14	PacBio	transcript	23058568	23095133	.	-	.	gene_id "ENSG00000100813"; transcript_id "G2466.11";
chr14	PacBio	exon	23058568	23059474	.	-	.	gene_id "ENSG00000100813"; transcript_id "G2466.11";
chr14	PacBio	exon	23061084	23061184	.	-	.	gene_id "ENSG00000100813"; transcript_id "G2466.11";
chr14	PacBio	exon	23061298	23061622	.	-	.	gene_id "ENSG00000100813"; transcript_id "G2466.11";
chr14	PacBio	exon	23062168	23062275	.	-	.	gene_id "ENSG00000100813"; transcript_id "G2466.11";
chr14	PacBio	exon	23062416	23062523	.	-	.	gene_id "ENSG00000100813"; transcript_id "G2466.11";
chr14	PacBio	exon	23062929	23063074	.	-	.	gene_id "ENSG00000100813"; transcript_id "G2466.11";
chr14	PacBio	exon	23063436	23063577	.	-	.	gene_id "ENSG00000100813"; transcript_id "G2466.11";
chr14	PacBio	exon	23064105	23064257	.	-	.	gene_id "ENSG00000100813"; transcript_id "G2466.11";
chr14	PacBio	exon	23064355	23064488	.	-	.	gene_id "ENSG00000100813"; transcript_id "G2466.11";
chr14	PacBio	exon	23065966	23066008	.	-	.	gene_id "ENSG00000100813"; transcript_id "G2466.11";
chr14	PacBio	exon	23069476	23069617	.	-	.	gene_id "ENSG00000100813"; transcript_id "G2466.11";
chr14	PacBio	exon	23078151	23078266	.	-	.	gene_id "ENSG00000100813"; transcript_id "G2466.11";
chr14	PacBio	exon	23078934	23079038	.	-	.	gene_id "ENSG00000100813"; transcript_id "G2466.11";
chr14	PacBio	exon	23079547	23080809	.	-	.	gene_id "ENSG00000100813"; transcript_id "G2466.11";
chr14	PacBio	exon	23081748	23081836	.	-	.	gene_id "ENSG00000100813"; transcript_id "G2466.11";
chr14	PacBio	exon	23090522	23090633	.	-	.	gene_id "ENSG00000100813"; transcript_id "G2466.11";
chr14	PacBio	exon	23093479	23093544	.	-	.	gene_id "ENSG00000100813"; transcript_id "G2466.11";
chr14	PacBio	exon	23094975	23095133	.	-	.	gene_id "ENSG00000100813"; transcript_id "G2466.11";
chr14	PacBio	CDS	23059148	23059474	.	-	.	gene_id "ENSG00000100813"; transcript_id "G2466.11";
chr14	PacBio	CDS	23061084	23061184	.	-	.	gene_id "ENSG00000100813"; transcript_id "G2466.11";
chr14	PacBio	CDS	23061298	23061622	.	-	.	gene_id "ENSG00000100813"; transcript_id "G2466.11";
chr14	PacBio	CDS	23062168	23062275	.	-	.	gene_id "ENSG00000100813"; transcript_id "G2466.11";
chr14	PacBio	CDS	23062416	23062523	.	-	.	gene_id "ENSG00000100813"; transcript_id "G2466.11";
chr14	PacBio	CDS	23062929	23063074	.	-	.	gene_id "ENSG00000100813"; transcript_id "G2466.11";
chr14	PacBio	CDS	23063436	23063577	.	-	.	gene_id "ENSG00000100813"; transcript_id "G2466.11";
chr14	PacBio	CDS	23064105	23064257	.	-	.	gene_id "ENSG00000100813"; transcript_id "G2466.11";
chr14	PacBio	CDS	23064355	23064488	.	-	.	gene_id "ENSG00000100813"; transcript_id "G2466.11";
chr14	PacBio	CDS	23065966	23066008	.	-	.	gene_id "ENSG00000100813"; transcript_id "G2466.11";
chr14	PacBio	CDS	23069476	23069617	.	-	.	gene_id "ENSG00000100813"; transcript_id "G2466.11";
chr14	PacBio	CDS	23078151	23078266	.	-	.	gene_id "ENSG00000100813"; transcript_id "G2466.11";
chr14	PacBio	CDS	23078934	23079038	.	-	.	gene_id "ENSG00000100813"; transcript_id "G2466.11";
chr14	PacBio	CDS	23079547	23080809	.	-	.	gene_id "ENSG00000100813"; transcript_id "G2466.11";
chr14	PacBio	CDS	23081748	23081836	.	-	.	gene_id "ENSG00000100813"; transcript_id "G2466.11";
chr14	PacBio	CDS	23090522	23090633	.	-	.	gene_id "ENSG00000100813"; transcript_id "G2466.11";
chr14	PacBio	CDS	23093479	23093544	.	-	.	gene_id "ENSG00000100813"; transcript_id "G2466.11";
chr14	PacBio	CDS	23094975	23095112	.	-	.	gene_id "ENSG00000100813"; transcript_id "G2466.11";
chr14	PacBio	transcript	23059414	23095119	.	-	.	gene_id "ENSG00000100813"; transcript_id "G2466.12";
chr14	PacBio	exon	23059414	23059474	.	-	.	gene_id "ENSG00000100813"; transcript_id "G2466.12";
chr14	PacBio	exon	23061084	23061184	.	-	.	gene_id "ENSG00000100813"; transcript_id "G2466.12";
chr14	PacBio	exon	23061298	23061622	.	-	.	gene_id "ENSG00000100813"; transcript_id "G2466.12";
chr14	PacBio	exon	23062168	23062275	.	-	.	gene_id "ENSG00000100813"; transcript_id "G2466.12";
chr14	PacBio	exon	23062416	23062523	.	-	.	gene_id "ENSG00000100813"; transcript_id "G2466.12";
chr14	PacBio	exon	23062929	23063074	.	-	.	gene_id "ENSG00000100813"; transcript_id "G2466.12";
chr14	PacBio	exon	23063436	23063577	.	-	.	gene_id "ENSG00000100813"; transcript_id "G2466.12";
chr14	PacBio	exon	23064105	23064257	.	-	.	gene_id "ENSG00000100813"; transcript_id "G2466.12";
chr14	PacBio	exon	23064355	23064488	.	-	.	gene_id "ENSG00000100813"; transcript_id "G2466.12";
chr14	PacBio	exon	23065966	23066008	.	-	.	gene_id "ENSG00000100813"; transcript_id "G2466.12";
chr14	PacBio	exon	23069476	23069617	.	-	.	gene_id "ENSG00000100813"; transcript_id "G2466.12";
chr14	PacBio	exon	23078151	23078266	.	-	.	gene_id "ENSG00000100813"; transcript_id "G2466.12";
chr14	PacBio	exon	23078820	23079038	.	-	.	gene_id "ENSG00000100813"; transcript_id "G2466.12";
chr14	PacBio	exon	23079547	23080809	.	-	.	gene_id "ENSG00000100813"; transcript_id "G2466.12";
chr14	PacBio	exon	23081748	23081836	.	-	.	gene_id "ENSG00000100813"; transcript_id "G2466.12";
chr14	PacBio	exon	23089982	23090101	.	-	.	gene_id "ENSG00000100813"; transcript_id "G2466.12";
chr14	PacBio	exon	23090522	23090633	.	-	.	gene_id "ENSG00000100813"; transcript_id "G2466.12";
chr14	PacBio	exon	23093479	23093544	.	-	.	gene_id "ENSG00000100813"; transcript_id "G2466.12";
chr14	PacBio	exon	23094975	23095119	.	-	.	gene_id "ENSG00000100813"; transcript_id "G2466.12";
chr14	PacBio	CDS	23059415	23059474	.	-	.	gene_id "ENSG00000100813"; transcript_id "G2466.12";
chr14	PacBio	CDS	23061084	23061184	.	-	.	gene_id "ENSG00000100813"; transcript_id "G2466.12";
chr14	PacBio	CDS	23061298	23061622	.	-	.	gene_id "ENSG00000100813"; transcript_id "G2466.12";
chr14	PacBio	CDS	23062168	23062275	.	-	.	gene_id "ENSG00000100813"; transcript_id "G2466.12";
chr14	PacBio	CDS	23062416	23062523	.	-	.	gene_id "ENSG00000100813"; transcript_id "G2466.12";
chr14	PacBio	CDS	23062929	23063074	.	-	.	gene_id "ENSG00000100813"; transcript_id "G2466.12";
chr14	PacBio	CDS	23063436	23063577	.	-	.	gene_id "ENSG00000100813"; transcript_id "G2466.12";
chr14	PacBio	CDS	23064105	23064257	.	-	.	gene_id "ENSG00000100813"; transcript_id "G2466.12";
chr14	PacBio	CDS	23064355	23064488	.	-	.	gene_id "ENSG00000100813"; transcript_id "G2466.12";
chr14	PacBio	CDS	23065966	23066008	.	-	.	gene_id "ENSG00000100813"; transcript_id "G2466.12";
chr14	PacBio	CDS	23069476	23069617	.	-	.	gene_id "ENSG00000100813"; transcript_id "G2466.12";
chr14	PacBio	CDS	23078151	23078266	.	-	.	gene_id "ENSG00000100813"; transcript_id "G2466.12";
chr14	PacBio	CDS	23078820	23079038	.	-	.	gene_id "ENSG00000100813"; transcript_id "G2466.12";
chr14	PacBio	CDS	23079547	23080809	.	-	.	gene_id "ENSG00000100813"; transcript_id "G2466.12";
chr14	PacBio	CDS	23081748	23081836	.	-	.	gene_id "ENSG00000100813"; transcript_id "G2466.12";
chr14	PacBio	CDS	23089982	23090101	.	-	.	gene_id "ENSG00000100813"; transcript_id "G2466.12";
chr14	PacBio	CDS	23090522	23090633	.	-	.	gene_id "ENSG00000100813"; transcript_id "G2466.12";
chr14	PacBio	CDS	23093479	23093544	.	-	.	gene_id "ENSG00000100813"; transcript_id "G2466.12";
chr14	PacBio	CDS	23094975	23095112	.	-	.	gene_id "ENSG00000100813"; transcript_id "G2466.12";
chr14	PacBio	transcript	23061323	23071572	.	-	.	gene_id "ENSG00000100813"; transcript_id "G2466.13";
chr14	PacBio	exon	23061323	23061622	.	-	.	gene_id "ENSG00000100813"; transcript_id "G2466.13";
chr14	PacBio	exon	23062168	23062275	.	-	.	gene_id "ENSG00000100813"; transcript_id "G2466.13";
chr14	PacBio	exon	23062416	23062523	.	-	.	gene_id "ENSG00000100813"; transcript_id "G2466.13";
chr14	PacBio	exon	23062929	23063074	.	-	.	gene_id "ENSG00000100813"; transcript_id "G2466.13";
chr14	PacBio	exon	23063436	23063577	.	-	.	gene_id "ENSG00000100813"; transcript_id "G2466.13";
chr14	PacBio	exon	23064105	23064257	.	-	.	gene_id "ENSG00000100813"; transcript_id "G2466.13";
chr14	PacBio	exon	23064355	23064485	.	-	.	gene_id "ENSG00000100813"; transcript_id "G2466.13";
chr14	PacBio	exon	23065966	23066008	.	-	.	gene_id "ENSG00000100813"; transcript_id "G2466.13";
chr14	PacBio	exon	23067314	23069617	.	-	.	gene_id "ENSG00000100813"; transcript_id "G2466.13";
chr14	PacBio	exon	23071427	23071572	.	-	.	gene_id "ENSG00000100813"; transcript_id "G2466.13";
chr14	PacBio	CDS	23069380	23069617	.	-	.	gene_id "ENSG00000100813"; transcript_id "G2466.13";
chr14	PacBio	CDS	23071427	23071542	.	-	.	gene_id "ENSG00000100813"; transcript_id "G2466.13";
chr14	PacBio	transcript	23061323	23095148	.	-	.	gene_id "ENSG00000100813"; transcript_id "G2466.14";
chr14	PacBio	exon	23061323	23061622	.	-	.	gene_id "ENSG00000100813"; transcript_id "G2466.14";
chr14	PacBio	exon	23062168	23062275	.	-	.	gene_id "ENSG00000100813"; transcript_id "G2466.14";
chr14	PacBio	exon	23062416	23062523	.	-	.	gene_id "ENSG00000100813"; transcript_id "G2466.14";
chr14	PacBio	exon	23062929	23063074	.	-	.	gene_id "ENSG00000100813"; transcript_id "G2466.14";
chr14	PacBio	exon	23063436	23063577	.	-	.	gene_id "ENSG00000100813"; transcript_id "G2466.14";
chr14	PacBio	exon	23064105	23064257	.	-	.	gene_id "ENSG00000100813"; transcript_id "G2466.14";
chr14	PacBio	exon	23064355	23064488	.	-	.	gene_id "ENSG00000100813"; transcript_id "G2466.14";
chr14	PacBio	exon	23065966	23066008	.	-	.	gene_id "ENSG00000100813"; transcript_id "G2466.14";
chr14	PacBio	exon	23069476	23069617	.	-	.	gene_id "ENSG00000100813"; transcript_id "G2466.14";
chr14	PacBio	exon	23078151	23078266	.	-	.	gene_id "ENSG00000100813"; transcript_id "G2466.14";
chr14	PacBio	exon	23078820	23079038	.	-	.	gene_id "ENSG00000100813"; transcript_id "G2466.14";
chr14	PacBio	exon	23079547	23080809	.	-	.	gene_id "ENSG00000100813"; transcript_id "G2466.14";
chr14	PacBio	exon	23081748	23081836	.	-	.	gene_id "ENSG00000100813"; transcript_id "G2466.14";
chr14	PacBio	exon	23089982	23090101	.	-	.	gene_id "ENSG00000100813"; transcript_id "G2466.14";
chr14	PacBio	exon	23090522	23090633	.	-	.	gene_id "ENSG00000100813"; transcript_id "G2466.14";
chr14	PacBio	exon	23093479	23093544	.	-	.	gene_id "ENSG00000100813"; transcript_id "G2466.14";
chr14	PacBio	exon	23094975	23095148	.	-	.	gene_id "ENSG00000100813"; transcript_id "G2466.14";
chr14	PacBio	CDS	23061323	23061622	.	-	.	gene_id "ENSG00000100813"; transcript_id "G2466.14";
chr14	PacBio	CDS	23062168	23062275	.	-	.	gene_id "ENSG00000100813"; transcript_id "G2466.14";
chr14	PacBio	CDS	23062416	23062523	.	-	.	gene_id "ENSG00000100813"; transcript_id "G2466.14";
chr14	PacBio	CDS	23062929	23063074	.	-	.	gene_id "ENSG00000100813"; transcript_id "G2466.14";
chr14	PacBio	CDS	23063436	23063577	.	-	.	gene_id "ENSG00000100813"; transcript_id "G2466.14";
chr14	PacBio	CDS	23064105	23064257	.	-	.	gene_id "ENSG00000100813"; transcript_id "G2466.14";
chr14	PacBio	CDS	23064355	23064488	.	-	.	gene_id "ENSG00000100813"; transcript_id "G2466.14";
chr14	PacBio	CDS	23065966	23066008	.	-	.	gene_id "ENSG00000100813"; transcript_id "G2466.14";
chr14	PacBio	CDS	23069476	23069617	.	-	.	gene_id "ENSG00000100813"; transcript_id "G2466.14";
chr14	PacBio	CDS	23078151	23078266	.	-	.	gene_id "ENSG00000100813"; transcript_id "G2466.14";
chr14	PacBio	CDS	23078820	23079038	.	-	.	gene_id "ENSG00000100813"; transcript_id "G2466.14";
chr14	PacBio	CDS	23079547	23080809	.	-	.	gene_id "ENSG00000100813"; transcript_id "G2466.14";
chr14	PacBio	CDS	23081748	23081836	.	-	.	gene_id "ENSG00000100813"; transcript_id "G2466.14";
chr14	PacBio	CDS	23089982	23090101	.	-	.	gene_id "ENSG00000100813"; transcript_id "G2466.14";
chr14	PacBio	CDS	23090522	23090633	.	-	.	gene_id "ENSG00000100813"; transcript_id "G2466.14";
chr14	PacBio	CDS	23093479	23093544	.	-	.	gene_id "ENSG00000100813"; transcript_id "G2466.14";
chr14	PacBio	CDS	23094975	23095112	.	-	.	gene_id "ENSG00000100813"; transcript_id "G2466.14";
chr14	PacBio	transcript	23061323	23095148	.	-	.	gene_id "ENSG00000100813"; transcript_id "G2466.15";
chr14	PacBio	exon	23061323	23061622	.	-	.	gene_id "ENSG00000100813"; transcript_id "G2466.15";
chr14	PacBio	exon	23062168	23062275	.	-	.	gene_id "ENSG00000100813"; transcript_id "G2466.15";
chr14	PacBio	exon	23062416	23062523	.	-	.	gene_id "ENSG00000100813"; transcript_id "G2466.15";
chr14	PacBio	exon	23062929	23063074	.	-	.	gene_id "ENSG00000100813"; transcript_id "G2466.15";
chr14	PacBio	exon	23063436	23063577	.	-	.	gene_id "ENSG00000100813"; transcript_id "G2466.15";
chr14	PacBio	exon	23064105	23064257	.	-	.	gene_id "ENSG00000100813"; transcript_id "G2466.15";
chr14	PacBio	exon	23064355	23064488	.	-	.	gene_id "ENSG00000100813"; transcript_id "G2466.15";
chr14	PacBio	exon	23065966	23066008	.	-	.	gene_id "ENSG00000100813"; transcript_id "G2466.15";
chr14	PacBio	exon	23069476	23069617	.	-	.	gene_id "ENSG00000100813"; transcript_id "G2466.15";
chr14	PacBio	exon	23078151	23078266	.	-	.	gene_id "ENSG00000100813"; transcript_id "G2466.15";
chr14	PacBio	exon	23078820	23079038	.	-	.	gene_id "ENSG00000100813"; transcript_id "G2466.15";
chr14	PacBio	exon	23079547	23080809	.	-	.	gene_id "ENSG00000100813"; transcript_id "G2466.15";
chr14	PacBio	exon	23081748	23081836	.	-	.	gene_id "ENSG00000100813"; transcript_id "G2466.15";
chr14	PacBio	exon	23090522	23090633	.	-	.	gene_id "ENSG00000100813"; transcript_id "G2466.15";
chr14	PacBio	exon	23093479	23093544	.	-	.	gene_id "ENSG00000100813"; transcript_id "G2466.15";
chr14	PacBio	exon	23094975	23095148	.	-	.	gene_id "ENSG00000100813"; transcript_id "G2466.15";
chr14	PacBio	CDS	23061323	23061622	.	-	.	gene_id "ENSG00000100813"; transcript_id "G2466.15";
chr14	PacBio	CDS	23062168	23062275	.	-	.	gene_id "ENSG00000100813"; transcript_id "G2466.15";
chr14	PacBio	CDS	23062416	23062523	.	-	.	gene_id "ENSG00000100813"; transcript_id "G2466.15";
chr14	PacBio	CDS	23062929	23063074	.	-	.	gene_id "ENSG00000100813"; transcript_id "G2466.15";
chr14	PacBio	CDS	23063436	23063577	.	-	.	gene_id "ENSG00000100813"; transcript_id "G2466.15";
chr14	PacBio	CDS	23064105	23064257	.	-	.	gene_id "ENSG00000100813"; transcript_id "G2466.15";
chr14	PacBio	CDS	23064355	23064488	.	-	.	gene_id "ENSG00000100813"; transcript_id "G2466.15";
chr14	PacBio	CDS	23065966	23066008	.	-	.	gene_id "ENSG00000100813"; transcript_id "G2466.15";
chr14	PacBio	CDS	23069476	23069617	.	-	.	gene_id "ENSG00000100813"; transcript_id "G2466.15";
chr14	PacBio	CDS	23078151	23078266	.	-	.	gene_id "ENSG00000100813"; transcript_id "G2466.15";
chr14	PacBio	CDS	23078820	23079038	.	-	.	gene_id "ENSG00000100813"; transcript_id "G2466.15";
chr14	PacBio	CDS	23079547	23080809	.	-	.	gene_id "ENSG00000100813"; transcript_id "G2466.15";
chr14	PacBio	CDS	23081748	23081836	.	-	.	gene_id "ENSG00000100813"; transcript_id "G2466.15";
chr14	PacBio	CDS	23090522	23090633	.	-	.	gene_id "ENSG00000100813"; transcript_id "G2466.15";
chr14	PacBio	CDS	23093479	23093544	.	-	.	gene_id "ENSG00000100813"; transcript_id "G2466.15";
chr14	PacBio	CDS	23094975	23095112	.	-	.	gene_id "ENSG00000100813"; transcript_id "G2466.15";
chr14	PacBio	transcript	23061324	23071569	.	-	.	gene_id "ENSG00000100813"; transcript_id "G2466.16";
chr14	PacBio	exon	23061324	23061622	.	-	.	gene_id "ENSG00000100813"; transcript_id "G2466.16";
chr14	PacBio	exon	23062168	23062275	.	-	.	gene_id "ENSG00000100813"; transcript_id "G2466.16";
chr14	PacBio	exon	23062416	23062523	.	-	.	gene_id "ENSG00000100813"; transcript_id "G2466.16";
chr14	PacBio	exon	23062929	23063074	.	-	.	gene_id "ENSG00000100813"; transcript_id "G2466.16";
chr14	PacBio	exon	23063436	23063577	.	-	.	gene_id "ENSG00000100813"; transcript_id "G2466.16";
chr14	PacBio	exon	23064105	23064257	.	-	.	gene_id "ENSG00000100813"; transcript_id "G2466.16";
chr14	PacBio	exon	23064355	23064488	.	-	.	gene_id "ENSG00000100813"; transcript_id "G2466.16";
chr14	PacBio	exon	23065966	23066008	.	-	.	gene_id "ENSG00000100813"; transcript_id "G2466.16";
chr14	PacBio	exon	23069476	23069617	.	-	.	gene_id "ENSG00000100813"; transcript_id "G2466.16";
chr14	PacBio	exon	23071125	23071186	.	-	.	gene_id "ENSG00000100813"; transcript_id "G2466.16";
chr14	PacBio	exon	23071427	23071569	.	-	.	gene_id "ENSG00000100813"; transcript_id "G2466.16";
chr14	PacBio	CDS	23061326	23061622	.	-	.	gene_id "ENSG00000100813"; transcript_id "G2466.16";
chr14	PacBio	CDS	23062168	23062275	.	-	.	gene_id "ENSG00000100813"; transcript_id "G2466.16";
chr14	PacBio	CDS	23062416	23062523	.	-	.	gene_id "ENSG00000100813"; transcript_id "G2466.16";
chr14	PacBio	CDS	23062929	23063074	.	-	.	gene_id "ENSG00000100813"; transcript_id "G2466.16";
chr14	PacBio	CDS	23063436	23063577	.	-	.	gene_id "ENSG00000100813"; transcript_id "G2466.16";
chr14	PacBio	CDS	23064105	23064257	.	-	.	gene_id "ENSG00000100813"; transcript_id "G2466.16";
chr14	PacBio	CDS	23064355	23064488	.	-	.	gene_id "ENSG00000100813"; transcript_id "G2466.16";
chr14	PacBio	CDS	23065966	23066008	.	-	.	gene_id "ENSG00000100813"; transcript_id "G2466.16";
chr14	PacBio	CDS	23069476	23069617	.	-	.	gene_id "ENSG00000100813"; transcript_id "G2466.16";
chr14	PacBio	CDS	23071125	23071147	.	-	.	gene_id "ENSG00000100813"; transcript_id "G2466.16";
chr14	PacBio	transcript	23061333	23071569	.	-	.	gene_id "ENSG00000100813"; transcript_id "G2466.17";
chr14	PacBio	exon	23061333	23061622	.	-	.	gene_id "ENSG00000100813"; transcript_id "G2466.17";
chr14	PacBio	exon	23062168	23062275	.	-	.	gene_id "ENSG00000100813"; transcript_id "G2466.17";
chr14	PacBio	exon	23062416	23062523	.	-	.	gene_id "ENSG00000100813"; transcript_id "G2466.17";
chr14	PacBio	exon	23062929	23063074	.	-	.	gene_id "ENSG00000100813"; transcript_id "G2466.17";
chr14	PacBio	exon	23063436	23063577	.	-	.	gene_id "ENSG00000100813"; transcript_id "G2466.17";
chr14	PacBio	exon	23064105	23064257	.	-	.	gene_id "ENSG00000100813"; transcript_id "G2466.17";
chr14	PacBio	exon	23064355	23064485	.	-	.	gene_id "ENSG00000100813"; transcript_id "G2466.17";
chr14	PacBio	exon	23065966	23066008	.	-	.	gene_id "ENSG00000100813"; transcript_id "G2466.17";
chr14	PacBio	exon	23069476	23069617	.	-	.	gene_id "ENSG00000100813"; transcript_id "G2466.17";
chr14	PacBio	exon	23071427	23071569	.	-	.	gene_id "ENSG00000100813"; transcript_id "G2466.17";
chr14	PacBio	CDS	23061335	23061622	.	-	.	gene_id "ENSG00000100813"; transcript_id "G2466.17";
chr14	PacBio	CDS	23062168	23062275	.	-	.	gene_id "ENSG00000100813"; transcript_id "G2466.17";
chr14	PacBio	CDS	23062416	23062523	.	-	.	gene_id "ENSG00000100813"; transcript_id "G2466.17";
chr14	PacBio	CDS	23062929	23063074	.	-	.	gene_id "ENSG00000100813"; transcript_id "G2466.17";
chr14	PacBio	CDS	23063436	23063577	.	-	.	gene_id "ENSG00000100813"; transcript_id "G2466.17";
chr14	PacBio	CDS	23064105	23064257	.	-	.	gene_id "ENSG00000100813"; transcript_id "G2466.17";
chr14	PacBio	CDS	23064355	23064485	.	-	.	gene_id "ENSG00000100813"; transcript_id "G2466.17";
chr14	PacBio	CDS	23065966	23066008	.	-	.	gene_id "ENSG00000100813"; transcript_id "G2466.17";
chr14	PacBio	CDS	23069476	23069617	.	-	.	gene_id "ENSG00000100813"; transcript_id "G2466.17";
chr14	PacBio	CDS	23071427	23071542	.	-	.	gene_id "ENSG00000100813"; transcript_id "G2466.17";
chr14	PacBio	transcript	23063546	23095150	.	-	.	gene_id "ENSG00000100813"; transcript_id "G2466.18";
chr14	PacBio	exon	23063546	23063577	.	-	.	gene_id "ENSG00000100813"; transcript_id "G2466.18";
chr14	PacBio	exon	23064105	23064257	.	-	.	gene_id "ENSG00000100813"; transcript_id "G2466.18";
chr14	PacBio	exon	23064355	23064488	.	-	.	gene_id "ENSG00000100813"; transcript_id "G2466.18";
chr14	PacBio	exon	23065966	23066008	.	-	.	gene_id "ENSG00000100813"; transcript_id "G2466.18";
chr14	PacBio	exon	23069476	23069617	.	-	.	gene_id "ENSG00000100813"; transcript_id "G2466.18";
chr14	PacBio	exon	23078151	23078266	.	-	.	gene_id "ENSG00000100813"; transcript_id "G2466.18";
chr14	PacBio	exon	23078820	23079038	.	-	.	gene_id "ENSG00000100813"; transcript_id "G2466.18";
chr14	PacBio	exon	23079547	23080809	.	-	.	gene_id "ENSG00000100813"; transcript_id "G2466.18";
chr14	PacBio	exon	23081748	23081836	.	-	.	gene_id "ENSG00000100813"; transcript_id "G2466.18";
chr14	PacBio	exon	23090522	23090633	.	-	.	gene_id "ENSG00000100813"; transcript_id "G2466.18";
chr14	PacBio	exon	23093479	23093544	.	-	.	gene_id "ENSG00000100813"; transcript_id "G2466.18";
chr14	PacBio	exon	23094975	23095150	.	-	.	gene_id "ENSG00000100813"; transcript_id "G2466.18";
chr14	PacBio	CDS	23063548	23063577	.	-	.	gene_id "ENSG00000100813"; transcript_id "G2466.18";
chr14	PacBio	CDS	23064105	23064257	.	-	.	gene_id "ENSG00000100813"; transcript_id "G2466.18";
chr14	PacBio	CDS	23064355	23064488	.	-	.	gene_id "ENSG00000100813"; transcript_id "G2466.18";
chr14	PacBio	CDS	23065966	23066008	.	-	.	gene_id "ENSG00000100813"; transcript_id "G2466.18";
chr14	PacBio	CDS	23069476	23069617	.	-	.	gene_id "ENSG00000100813"; transcript_id "G2466.18";
chr14	PacBio	CDS	23078151	23078266	.	-	.	gene_id "ENSG00000100813"; transcript_id "G2466.18";
chr14	PacBio	CDS	23078820	23079038	.	-	.	gene_id "ENSG00000100813"; transcript_id "G2466.18";
chr14	PacBio	CDS	23079547	23080809	.	-	.	gene_id "ENSG00000100813"; transcript_id "G2466.18";
chr14	PacBio	CDS	23081748	23081836	.	-	.	gene_id "ENSG00000100813"; transcript_id "G2466.18";
chr14	PacBio	CDS	23090522	23090633	.	-	.	gene_id "ENSG00000100813"; transcript_id "G2466.18";
chr14	PacBio	CDS	23093479	23093544	.	-	.	gene_id "ENSG00000100813"; transcript_id "G2466.18";
chr14	PacBio	CDS	23094975	23095112	.	-	.	gene_id "ENSG00000100813"; transcript_id "G2466.18";
chr14	PacBio	transcript	23069496	23095144	.	-	.	gene_id "ENSG00000100813"; transcript_id "G2466.19";
chr14	PacBio	exon	23069496	23069617	.	-	.	gene_id "ENSG00000100813"; transcript_id "G2466.19";
chr14	PacBio	exon	23078151	23078266	.	-	.	gene_id "ENSG00000100813"; transcript_id "G2466.19";
chr14	PacBio	exon	23078820	23079038	.	-	.	gene_id "ENSG00000100813"; transcript_id "G2466.19";
chr14	PacBio	exon	23079547	23080809	.	-	.	gene_id "ENSG00000100813"; transcript_id "G2466.19";
chr14	PacBio	exon	23081748	23081836	.	-	.	gene_id "ENSG00000100813"; transcript_id "G2466.19";
chr14	PacBio	exon	23090522	23090633	.	-	.	gene_id "ENSG00000100813"; transcript_id "G2466.19";
chr14	PacBio	exon	23093479	23093544	.	-	.	gene_id "ENSG00000100813"; transcript_id "G2466.19";
chr14	PacBio	exon	23094975	23095144	.	-	.	gene_id "ENSG00000100813"; transcript_id "G2466.19";
chr14	PacBio	CDS	23069497	23069617	.	-	.	gene_id "ENSG00000100813"; transcript_id "G2466.19";
chr14	PacBio	CDS	23078151	23078266	.	-	.	gene_id "ENSG00000100813"; transcript_id "G2466.19";
chr14	PacBio	CDS	23078820	23079038	.	-	.	gene_id "ENSG00000100813"; transcript_id "G2466.19";
chr14	PacBio	CDS	23079547	23080809	.	-	.	gene_id "ENSG00000100813"; transcript_id "G2466.19";
chr14	PacBio	CDS	23081748	23081836	.	-	.	gene_id "ENSG00000100813"; transcript_id "G2466.19";
chr14	PacBio	CDS	23090522	23090633	.	-	.	gene_id "ENSG00000100813"; transcript_id "G2466.19";
chr14	PacBio	CDS	23093479	23093544	.	-	.	gene_id "ENSG00000100813"; transcript_id "G2466.19";
chr14	PacBio	CDS	23094975	23095112	.	-	.	gene_id "ENSG00000100813"; transcript_id "G2466.19";
chr14	PacBio	transcript	23075622	23095137	.	-	.	gene_id "ENSG00000100813"; transcript_id "G2466.20";
chr14	PacBio	exon	23075622	23078266	.	-	.	gene_id "ENSG00000100813"; transcript_id "G2466.20";
chr14	PacBio	exon	23078820	23079038	.	-	.	gene_id "ENSG00000100813"; transcript_id "G2466.20";
chr14	PacBio	exon	23079547	23080809	.	-	.	gene_id "ENSG00000100813"; transcript_id "G2466.20";
chr14	PacBio	exon	23081748	23081836	.	-	.	gene_id "ENSG00000100813"; transcript_id "G2466.20";
chr14	PacBio	exon	23090522	23090633	.	-	.	gene_id "ENSG00000100813"; transcript_id "G2466.20";
chr14	PacBio	exon	23093479	23093544	.	-	.	gene_id "ENSG00000100813"; transcript_id "G2466.20";
chr14	PacBio	exon	23094975	23095137	.	-	.	gene_id "ENSG00000100813"; transcript_id "G2466.20";
chr14	PacBio	CDS	23078147	23078266	.	-	.	gene_id "ENSG00000100813"; transcript_id "G2466.20";
chr14	PacBio	CDS	23078820	23079038	.	-	.	gene_id "ENSG00000100813"; transcript_id "G2466.20";
chr14	PacBio	CDS	23079547	23080809	.	-	.	gene_id "ENSG00000100813"; transcript_id "G2466.20";
chr14	PacBio	CDS	23081748	23081836	.	-	.	gene_id "ENSG00000100813"; transcript_id "G2466.20";
chr14	PacBio	CDS	23090522	23090633	.	-	.	gene_id "ENSG00000100813"; transcript_id "G2466.20";
chr14	PacBio	CDS	23093479	23093544	.	-	.	gene_id "ENSG00000100813"; transcript_id "G2466.20";
chr14	PacBio	CDS	23094975	23095112	.	-	.	gene_id "ENSG00000100813"; transcript_id "G2466.20";
chr14	PacBio	transcript	23075724	23095134	.	-	.	gene_id "ENSG00000100813"; transcript_id "G2466.21";
chr14	PacBio	exon	23075724	23078266	.	-	.	gene_id "ENSG00000100813"; transcript_id "G2466.21";
chr14	PacBio	exon	23078820	23079038	.	-	.	gene_id "ENSG00000100813"; transcript_id "G2466.21";
chr14	PacBio	exon	23079547	23080809	.	-	.	gene_id "ENSG00000100813"; transcript_id "G2466.21";
chr14	PacBio	exon	23081748	23081836	.	-	.	gene_id "ENSG00000100813"; transcript_id "G2466.21";
chr14	PacBio	exon	23089982	23090101	.	-	.	gene_id "ENSG00000100813"; transcript_id "G2466.21";
chr14	PacBio	exon	23090522	23090633	.	-	.	gene_id "ENSG00000100813"; transcript_id "G2466.21";
chr14	PacBio	exon	23093479	23093544	.	-	.	gene_id "ENSG00000100813"; transcript_id "G2466.21";
chr14	PacBio	exon	23094975	23095134	.	-	.	gene_id "ENSG00000100813"; transcript_id "G2466.21";
chr14	PacBio	CDS	23078147	23078266	.	-	.	gene_id "ENSG00000100813"; transcript_id "G2466.21";
chr14	PacBio	CDS	23078820	23079038	.	-	.	gene_id "ENSG00000100813"; transcript_id "G2466.21";
chr14	PacBio	CDS	23079547	23080809	.	-	.	gene_id "ENSG00000100813"; transcript_id "G2466.21";
chr14	PacBio	CDS	23081748	23081836	.	-	.	gene_id "ENSG00000100813"; transcript_id "G2466.21";
chr14	PacBio	CDS	23089982	23090101	.	-	.	gene_id "ENSG00000100813"; transcript_id "G2466.21";
chr14	PacBio	CDS	23090522	23090633	.	-	.	gene_id "ENSG00000100813"; transcript_id "G2466.21";
chr14	PacBio	CDS	23093479	23093544	.	-	.	gene_id "ENSG00000100813"; transcript_id "G2466.21";
chr14	PacBio	CDS	23094975	23095112	.	-	.	gene_id "ENSG00000100813"; transcript_id "G2466.21";
chr14	PacBio	transcript	23075873	23095139	.	-	.	gene_id "ENSG00000100813"; transcript_id "G2466.22";
chr14	PacBio	exon	23075873	23078266	.	-	.	gene_id "ENSG00000100813"; transcript_id "G2466.22";
chr14	PacBio	exon	23078820	23079038	.	-	.	gene_id "ENSG00000100813"; transcript_id "G2466.22";
chr14	PacBio	exon	23079547	23080809	.	-	.	gene_id "ENSG00000100813"; transcript_id "G2466.22";
chr14	PacBio	exon	23081748	23081836	.	-	.	gene_id "ENSG00000100813"; transcript_id "G2466.22";
chr14	PacBio	exon	23089982	23090101	.	-	.	gene_id "ENSG00000100813"; transcript_id "G2466.22";
chr14	PacBio	exon	23090522	23090633	.	-	.	gene_id "ENSG00000100813"; transcript_id "G2466.22";
chr14	PacBio	exon	23093479	23093544	.	-	.	gene_id "ENSG00000100813"; transcript_id "G2466.22";
chr14	PacBio	exon	23094975	23095139	.	-	.	gene_id "ENSG00000100813"; transcript_id "G2466.22";
chr14	PacBio	CDS	23078147	23078266	.	-	.	gene_id "ENSG00000100813"; transcript_id "G2466.22";
chr14	PacBio	CDS	23078820	23079038	.	-	.	gene_id "ENSG00000100813"; transcript_id "G2466.22";
chr14	PacBio	CDS	23079547	23080809	.	-	.	gene_id "ENSG00000100813"; transcript_id "G2466.22";
chr14	PacBio	CDS	23081748	23081836	.	-	.	gene_id "ENSG00000100813"; transcript_id "G2466.22";
chr14	PacBio	CDS	23089982	23090101	.	-	.	gene_id "ENSG00000100813"; transcript_id "G2466.22";
chr14	PacBio	CDS	23090522	23090633	.	-	.	gene_id "ENSG00000100813"; transcript_id "G2466.22";
chr14	PacBio	CDS	23093479	23093544	.	-	.	gene_id "ENSG00000100813"; transcript_id "G2466.22";
chr14	PacBio	CDS	23094975	23095112	.	-	.	gene_id "ENSG00000100813"; transcript_id "G2466.22";
chr14	PacBio	transcript	23080206	23095148	.	-	.	gene_id "ENSG00000100813"; transcript_id "G2466.23";
chr14	PacBio	exon	23080206	23080809	.	-	.	gene_id "ENSG00000100813"; transcript_id "G2466.23";
chr14	PacBio	exon	23081748	23081836	.	-	.	gene_id "ENSG00000100813"; transcript_id "G2466.23";
chr14	PacBio	exon	23089982	23090101	.	-	.	gene_id "ENSG00000100813"; transcript_id "G2466.23";
chr14	PacBio	exon	23090522	23090633	.	-	.	gene_id "ENSG00000100813"; transcript_id "G2466.23";
chr14	PacBio	exon	23093479	23093544	.	-	.	gene_id "ENSG00000100813"; transcript_id "G2466.23";
chr14	PacBio	exon	23094975	23095148	.	-	.	gene_id "ENSG00000100813"; transcript_id "G2466.23";
chr14	PacBio	CDS	23080207	23080809	.	-	.	gene_id "ENSG00000100813"; transcript_id "G2466.23";
chr14	PacBio	CDS	23081748	23081836	.	-	.	gene_id "ENSG00000100813"; transcript_id "G2466.23";
chr14	PacBio	CDS	23089982	23090101	.	-	.	gene_id "ENSG00000100813"; transcript_id "G2466.23";
chr14	PacBio	CDS	23090522	23090633	.	-	.	gene_id "ENSG00000100813"; transcript_id "G2466.23";
chr14	PacBio	CDS	23093479	23093544	.	-	.	gene_id "ENSG00000100813"; transcript_id "G2466.23";
chr14	PacBio	CDS	23094975	23095112	.	-	.	gene_id "ENSG00000100813"; transcript_id "G2466.23";
chr14	PacBio	transcript	23087457	23095124	.	-	.	gene_id "ENSG00000100813"; transcript_id "G2466.24";
chr14	PacBio	exon	23087457	23090633	.	-	.	gene_id "ENSG00000100813"; transcript_id "G2466.24";
chr14	PacBio	exon	23093479	23093544	.	-	.	gene_id "ENSG00000100813"; transcript_id "G2466.24";
chr14	PacBio	exon	23094975	23095124	.	-	.	gene_id "ENSG00000100813"; transcript_id "G2466.24";
chr14	PacBio	CDS	23090457	23090633	.	-	.	gene_id "ENSG00000100813"; transcript_id "G2466.24";
chr14	PacBio	CDS	23093479	23093544	.	-	.	gene_id "ENSG00000100813"; transcript_id "G2466.24";
chr14	PacBio	CDS	23094975	23095112	.	-	.	gene_id "ENSG00000100813"; transcript_id "G2466.24";
chr14	PacBio	transcript	23088170	23095137	.	-	.	gene_id "ENSG00000100813"; transcript_id "G2466.25";
chr14	PacBio	exon	23088170	23090633	.	-	.	gene_id "ENSG00000100813"; transcript_id "G2466.25";
chr14	PacBio	exon	23093479	23093544	.	-	.	gene_id "ENSG00000100813"; transcript_id "G2466.25";
chr14	PacBio	exon	23094975	23095137	.	-	.	gene_id "ENSG00000100813"; transcript_id "G2466.25";
chr14	PacBio	CDS	23090457	23090633	.	-	.	gene_id "ENSG00000100813"; transcript_id "G2466.25";
chr14	PacBio	CDS	23093479	23093544	.	-	.	gene_id "ENSG00000100813"; transcript_id "G2466.25";
chr14	PacBio	CDS	23094975	23095112	.	-	.	gene_id "ENSG00000100813"; transcript_id "G2466.25";
chr14	PacBio	transcript	23273343	23286149	.	-	.	gene_id "ENSG00000215271"; transcript_id "G2467.1";
chr14	PacBio	exon	23273343	23277187	.	-	.	gene_id "ENSG00000215271"; transcript_id "G2467.1";
chr14	PacBio	exon	23285913	23286149	.	-	.	gene_id "ENSG00000215271"; transcript_id "G2467.1";
chr14	PacBio	CDS	23275575	23277187	.	-	.	gene_id "ENSG00000215271"; transcript_id "G2467.1";
chr14	PacBio	CDS	23285913	23285952	.	-	.	gene_id "ENSG00000215271"; transcript_id "G2467.1";
chr14	PacBio	transcript	23274043	23286128	.	-	.	gene_id "ENSG00000215271"; transcript_id "G2467.2";
chr14	PacBio	exon	23274043	23277187	.	-	.	gene_id "ENSG00000215271"; transcript_id "G2467.2";
chr14	PacBio	exon	23285913	23286128	.	-	.	gene_id "ENSG00000215271"; transcript_id "G2467.2";
chr14	PacBio	CDS	23275575	23277187	.	-	.	gene_id "ENSG00000215271"; transcript_id "G2467.2";
chr14	PacBio	CDS	23285913	23285952	.	-	.	gene_id "ENSG00000215271"; transcript_id "G2467.2";
chr14	PacBio	transcript	23275470	23286128	.	-	.	gene_id "ENSG00000215271"; transcript_id "G2467.3";
chr14	PacBio	exon	23275470	23277187	.	-	.	gene_id "ENSG00000215271"; transcript_id "G2467.3";
chr14	PacBio	exon	23285913	23286128	.	-	.	gene_id "ENSG00000215271"; transcript_id "G2467.3";
chr14	PacBio	CDS	23275575	23277187	.	-	.	gene_id "ENSG00000215271"; transcript_id "G2467.3";
chr14	PacBio	CDS	23285913	23285952	.	-	.	gene_id "ENSG00000215271"; transcript_id "G2467.3";
chr14	PacBio	transcript	23285102	23286123	.	-	.	gene_id "ENSG00000215271"; transcript_id "G2467.4";
chr14	PacBio	exon	23285102	23286123	.	-	.	gene_id "ENSG00000215271"; transcript_id "G2467.4";
chr14	PacBio	transcript	23299950	23302849	.	-	.	gene_id "ENSG00000235194"; transcript_id "G2468.1";
chr14	PacBio	exon	23299950	23302849	.	-	.	gene_id "ENSG00000235194"; transcript_id "G2468.1";
chr14	PacBio	CDS	23302004	23302576	.	-	.	gene_id "ENSG00000235194"; transcript_id "G2468.1";
chr14	PacBio	transcript	23299952	23302929	.	-	.	gene_id "ENSG00000235194"; transcript_id "G2468.2";
chr14	PacBio	exon	23299952	23301858	.	-	.	gene_id "ENSG00000235194"; transcript_id "G2468.2";
chr14	PacBio	exon	23302160	23302929	.	-	.	gene_id "ENSG00000235194"; transcript_id "G2468.2";
chr14	PacBio	CDS	23301436	23301858	.	-	.	gene_id "ENSG00000235194"; transcript_id "G2468.2";
chr14	PacBio	CDS	23302160	23302576	.	-	.	gene_id "ENSG00000235194"; transcript_id "G2468.2";
chr14	PacBio	transcript	23469686	23478804	.	+	.	gene_id "ENSG00000129460"; transcript_id "G2469.1";
chr14	PacBio	exon	23469686	23469727	.	+	.	gene_id "ENSG00000129460"; transcript_id "G2469.1";
chr14	PacBio	exon	23470042	23470101	.	+	.	gene_id "ENSG00000129460"; transcript_id "G2469.1";
chr14	PacBio	exon	23470906	23470977	.	+	.	gene_id "ENSG00000129460"; transcript_id "G2469.1";
chr14	PacBio	exon	23475171	23476152	.	+	.	gene_id "ENSG00000129460"; transcript_id "G2469.1";
chr14	PacBio	exon	23476239	23476407	.	+	.	gene_id "ENSG00000129460"; transcript_id "G2469.1";
chr14	PacBio	exon	23477200	23477356	.	+	.	gene_id "ENSG00000129460"; transcript_id "G2469.1";
chr14	PacBio	exon	23477503	23478804	.	+	.	gene_id "ENSG00000129460"; transcript_id "G2469.1";
chr14	PacBio	CDS	23469716	23469727	.	+	.	gene_id "ENSG00000129460"; transcript_id "G2469.1";
chr14	PacBio	CDS	23470042	23470101	.	+	.	gene_id "ENSG00000129460"; transcript_id "G2469.1";
chr14	PacBio	CDS	23470906	23470977	.	+	.	gene_id "ENSG00000129460"; transcript_id "G2469.1";
chr14	PacBio	CDS	23475171	23475314	.	+	.	gene_id "ENSG00000129460"; transcript_id "G2469.1";
chr14	PacBio	transcript	23469694	23478196	.	+	.	gene_id "ENSG00000129460"; transcript_id "G2469.2";
chr14	PacBio	exon	23469694	23469727	.	+	.	gene_id "ENSG00000129460"; transcript_id "G2469.2";
chr14	PacBio	exon	23470042	23470101	.	+	.	gene_id "ENSG00000129460"; transcript_id "G2469.2";
chr14	PacBio	exon	23470906	23470977	.	+	.	gene_id "ENSG00000129460"; transcript_id "G2469.2";
chr14	PacBio	exon	23475171	23475308	.	+	.	gene_id "ENSG00000129460"; transcript_id "G2469.2";
chr14	PacBio	exon	23475558	23475642	.	+	.	gene_id "ENSG00000129460"; transcript_id "G2469.2";
chr14	PacBio	exon	23475726	23475778	.	+	.	gene_id "ENSG00000129460"; transcript_id "G2469.2";
chr14	PacBio	exon	23476029	23476152	.	+	.	gene_id "ENSG00000129460"; transcript_id "G2469.2";
chr14	PacBio	exon	23476239	23476407	.	+	.	gene_id "ENSG00000129460"; transcript_id "G2469.2";
chr14	PacBio	exon	23477200	23477356	.	+	.	gene_id "ENSG00000129460"; transcript_id "G2469.2";
chr14	PacBio	exon	23477503	23477560	.	+	.	gene_id "ENSG00000129460"; transcript_id "G2469.2";
chr14	PacBio	exon	23478007	23478196	.	+	.	gene_id "ENSG00000129460"; transcript_id "G2469.2";
chr14	PacBio	CDS	23469716	23469727	.	+	.	gene_id "ENSG00000129460"; transcript_id "G2469.2";
chr14	PacBio	CDS	23470042	23470101	.	+	.	gene_id "ENSG00000129460"; transcript_id "G2469.2";
chr14	PacBio	CDS	23470906	23470977	.	+	.	gene_id "ENSG00000129460"; transcript_id "G2469.2";
chr14	PacBio	CDS	23475171	23475308	.	+	.	gene_id "ENSG00000129460"; transcript_id "G2469.2";
chr14	PacBio	CDS	23475558	23475642	.	+	.	gene_id "ENSG00000129460"; transcript_id "G2469.2";
chr14	PacBio	CDS	23475726	23475778	.	+	.	gene_id "ENSG00000129460"; transcript_id "G2469.2";
chr14	PacBio	CDS	23476029	23476152	.	+	.	gene_id "ENSG00000129460"; transcript_id "G2469.2";
chr14	PacBio	CDS	23476239	23476407	.	+	.	gene_id "ENSG00000129460"; transcript_id "G2469.2";
chr14	PacBio	CDS	23477200	23477356	.	+	.	gene_id "ENSG00000129460"; transcript_id "G2469.2";
chr14	PacBio	CDS	23477503	23477560	.	+	.	gene_id "ENSG00000129460"; transcript_id "G2469.2";
chr14	PacBio	CDS	23478007	23478026	.	+	.	gene_id "ENSG00000129460"; transcript_id "G2469.2";
chr14	PacBio	transcript	23469697	23471520	.	+	.	gene_id "ENSG00000129460"; transcript_id "G2469.3";
chr14	PacBio	exon	23469697	23471520	.	+	.	gene_id "ENSG00000129460"; transcript_id "G2469.3";
chr14	PacBio	transcript	23469699	23478171	.	+	.	gene_id "ENSG00000129460"; transcript_id "G2469.4";
chr14	PacBio	exon	23469699	23469727	.	+	.	gene_id "ENSG00000129460"; transcript_id "G2469.4";
chr14	PacBio	exon	23470042	23470101	.	+	.	gene_id "ENSG00000129460"; transcript_id "G2469.4";
chr14	PacBio	exon	23470906	23470977	.	+	.	gene_id "ENSG00000129460"; transcript_id "G2469.4";
chr14	PacBio	exon	23475171	23475642	.	+	.	gene_id "ENSG00000129460"; transcript_id "G2469.4";
chr14	PacBio	exon	23475726	23475778	.	+	.	gene_id "ENSG00000129460"; transcript_id "G2469.4";
chr14	PacBio	exon	23476029	23476152	.	+	.	gene_id "ENSG00000129460"; transcript_id "G2469.4";
chr14	PacBio	exon	23476239	23476407	.	+	.	gene_id "ENSG00000129460"; transcript_id "G2469.4";
chr14	PacBio	exon	23477200	23477356	.	+	.	gene_id "ENSG00000129460"; transcript_id "G2469.4";
chr14	PacBio	exon	23477503	23477560	.	+	.	gene_id "ENSG00000129460"; transcript_id "G2469.4";
chr14	PacBio	exon	23478007	23478171	.	+	.	gene_id "ENSG00000129460"; transcript_id "G2469.4";
chr14	PacBio	CDS	23475767	23475778	.	+	.	gene_id "ENSG00000129460"; transcript_id "G2469.4";
chr14	PacBio	CDS	23476029	23476152	.	+	.	gene_id "ENSG00000129460"; transcript_id "G2469.4";
chr14	PacBio	CDS	23476239	23476407	.	+	.	gene_id "ENSG00000129460"; transcript_id "G2469.4";
chr14	PacBio	CDS	23477200	23477356	.	+	.	gene_id "ENSG00000129460"; transcript_id "G2469.4";
chr14	PacBio	CDS	23477503	23477560	.	+	.	gene_id "ENSG00000129460"; transcript_id "G2469.4";
chr14	PacBio	CDS	23478007	23478026	.	+	.	gene_id "ENSG00000129460"; transcript_id "G2469.4";
chr14	PacBio	transcript	23469703	23471809	.	+	.	gene_id "ENSG00000129460"; transcript_id "G2469.5";
chr14	PacBio	exon	23469703	23471809	.	+	.	gene_id "ENSG00000129460"; transcript_id "G2469.5";
chr14	PacBio	transcript	23469704	23478169	.	+	.	gene_id "ENSG00000129460"; transcript_id "G2469.6";
chr14	PacBio	exon	23469704	23469727	.	+	.	gene_id "ENSG00000129460"; transcript_id "G2469.6";
chr14	PacBio	exon	23470042	23470101	.	+	.	gene_id "ENSG00000129460"; transcript_id "G2469.6";
chr14	PacBio	exon	23475171	23475308	.	+	.	gene_id "ENSG00000129460"; transcript_id "G2469.6";
chr14	PacBio	exon	23475558	23475642	.	+	.	gene_id "ENSG00000129460"; transcript_id "G2469.6";
chr14	PacBio	exon	23475726	23475778	.	+	.	gene_id "ENSG00000129460"; transcript_id "G2469.6";
chr14	PacBio	exon	23476029	23476152	.	+	.	gene_id "ENSG00000129460"; transcript_id "G2469.6";
chr14	PacBio	exon	23476239	23476407	.	+	.	gene_id "ENSG00000129460"; transcript_id "G2469.6";
chr14	PacBio	exon	23477200	23477356	.	+	.	gene_id "ENSG00000129460"; transcript_id "G2469.6";
chr14	PacBio	exon	23477503	23477560	.	+	.	gene_id "ENSG00000129460"; transcript_id "G2469.6";
chr14	PacBio	exon	23478007	23478169	.	+	.	gene_id "ENSG00000129460"; transcript_id "G2469.6";
chr14	PacBio	CDS	23469716	23469727	.	+	.	gene_id "ENSG00000129460"; transcript_id "G2469.6";
chr14	PacBio	CDS	23470042	23470101	.	+	.	gene_id "ENSG00000129460"; transcript_id "G2469.6";
chr14	PacBio	CDS	23475171	23475308	.	+	.	gene_id "ENSG00000129460"; transcript_id "G2469.6";
chr14	PacBio	CDS	23475558	23475642	.	+	.	gene_id "ENSG00000129460"; transcript_id "G2469.6";
chr14	PacBio	CDS	23475726	23475778	.	+	.	gene_id "ENSG00000129460"; transcript_id "G2469.6";
chr14	PacBio	CDS	23476029	23476152	.	+	.	gene_id "ENSG00000129460"; transcript_id "G2469.6";
chr14	PacBio	CDS	23476239	23476407	.	+	.	gene_id "ENSG00000129460"; transcript_id "G2469.6";
chr14	PacBio	CDS	23477200	23477356	.	+	.	gene_id "ENSG00000129460"; transcript_id "G2469.6";
chr14	PacBio	CDS	23477503	23477560	.	+	.	gene_id "ENSG00000129460"; transcript_id "G2469.6";
chr14	PacBio	CDS	23478007	23478026	.	+	.	gene_id "ENSG00000129460"; transcript_id "G2469.6";
chr14	PacBio	transcript	24161246	24166563	.	+	.	gene_id "ENSG00000213928"; transcript_id "G2474.1";
chr14	PacBio	exon	24161246	24161338	.	+	.	gene_id "ENSG00000213928"; transcript_id "G2474.1";
chr14	PacBio	exon	24162144	24162324	.	+	.	gene_id "ENSG00000213928"; transcript_id "G2474.1";
chr14	PacBio	exon	24162966	24163149	.	+	.	gene_id "ENSG00000213928"; transcript_id "G2474.1";
chr14	PacBio	exon	24163378	24163508	.	+	.	gene_id "ENSG00000213928"; transcript_id "G2474.1";
chr14	PacBio	exon	24163878	24163959	.	+	.	gene_id "ENSG00000213928"; transcript_id "G2474.1";
chr14	PacBio	exon	24164063	24164134	.	+	.	gene_id "ENSG00000213928"; transcript_id "G2474.1";
chr14	PacBio	exon	24164614	24164955	.	+	.	gene_id "ENSG00000213928"; transcript_id "G2474.1";
chr14	PacBio	exon	24165847	24165962	.	+	.	gene_id "ENSG00000213928"; transcript_id "G2474.1";
chr14	PacBio	exon	24166122	24166563	.	+	.	gene_id "ENSG00000213928"; transcript_id "G2474.1";
chr14	PacBio	CDS	24162145	24162324	.	+	.	gene_id "ENSG00000213928"; transcript_id "G2474.1";
chr14	PacBio	CDS	24162966	24163149	.	+	.	gene_id "ENSG00000213928"; transcript_id "G2474.1";
chr14	PacBio	CDS	24163378	24163508	.	+	.	gene_id "ENSG00000213928"; transcript_id "G2474.1";
chr14	PacBio	CDS	24163878	24163959	.	+	.	gene_id "ENSG00000213928"; transcript_id "G2474.1";
chr14	PacBio	CDS	24164063	24164134	.	+	.	gene_id "ENSG00000213928"; transcript_id "G2474.1";
chr14	PacBio	CDS	24164614	24164955	.	+	.	gene_id "ENSG00000213928"; transcript_id "G2474.1";
chr14	PacBio	CDS	24165847	24165962	.	+	.	gene_id "ENSG00000213928"; transcript_id "G2474.1";
chr14	PacBio	CDS	24166122	24166196	.	+	.	gene_id "ENSG00000213928"; transcript_id "G2474.1";
chr14	PacBio	transcript	24161250	24166272	.	+	.	gene_id "ENSG00000213928"; transcript_id "G2474.2";
chr14	PacBio	exon	24161250	24161338	.	+	.	gene_id "ENSG00000213928"; transcript_id "G2474.2";
chr14	PacBio	exon	24162144	24162324	.	+	.	gene_id "ENSG00000213928"; transcript_id "G2474.2";
chr14	PacBio	exon	24162966	24163149	.	+	.	gene_id "ENSG00000213928"; transcript_id "G2474.2";
chr14	PacBio	exon	24163378	24163508	.	+	.	gene_id "ENSG00000213928"; transcript_id "G2474.2";
chr14	PacBio	exon	24163878	24163959	.	+	.	gene_id "ENSG00000213928"; transcript_id "G2474.2";
chr14	PacBio	exon	24164063	24164134	.	+	.	gene_id "ENSG00000213928"; transcript_id "G2474.2";
chr14	PacBio	exon	24164614	24164955	.	+	.	gene_id "ENSG00000213928"; transcript_id "G2474.2";
chr14	PacBio	exon	24165847	24165962	.	+	.	gene_id "ENSG00000213928"; transcript_id "G2474.2";
chr14	PacBio	exon	24166122	24166272	.	+	.	gene_id "ENSG00000213928"; transcript_id "G2474.2";
chr14	PacBio	CDS	24162145	24162324	.	+	.	gene_id "ENSG00000213928"; transcript_id "G2474.2";
chr14	PacBio	CDS	24162966	24163149	.	+	.	gene_id "ENSG00000213928"; transcript_id "G2474.2";
chr14	PacBio	CDS	24163378	24163508	.	+	.	gene_id "ENSG00000213928"; transcript_id "G2474.2";
chr14	PacBio	CDS	24163878	24163959	.	+	.	gene_id "ENSG00000213928"; transcript_id "G2474.2";
chr14	PacBio	CDS	24164063	24164134	.	+	.	gene_id "ENSG00000213928"; transcript_id "G2474.2";
chr14	PacBio	CDS	24164614	24164955	.	+	.	gene_id "ENSG00000213928"; transcript_id "G2474.2";
chr14	PacBio	CDS	24165847	24165962	.	+	.	gene_id "ENSG00000213928"; transcript_id "G2474.2";
chr14	PacBio	CDS	24166122	24166196	.	+	.	gene_id "ENSG00000213928"; transcript_id "G2474.2";
chr14	PacBio	transcript	24161253	24166271	.	+	.	gene_id "ENSG00000213928"; transcript_id "G2474.3";
chr14	PacBio	exon	24161253	24161338	.	+	.	gene_id "ENSG00000213928"; transcript_id "G2474.3";
chr14	PacBio	exon	24162144	24162324	.	+	.	gene_id "ENSG00000213928"; transcript_id "G2474.3";
chr14	PacBio	exon	24162966	24163149	.	+	.	gene_id "ENSG00000213928"; transcript_id "G2474.3";
chr14	PacBio	exon	24163378	24163508	.	+	.	gene_id "ENSG00000213928"; transcript_id "G2474.3";
chr14	PacBio	exon	24163878	24163959	.	+	.	gene_id "ENSG00000213928"; transcript_id "G2474.3";
chr14	PacBio	exon	24164063	24164134	.	+	.	gene_id "ENSG00000213928"; transcript_id "G2474.3";
chr14	PacBio	exon	24165847	24165962	.	+	.	gene_id "ENSG00000213928"; transcript_id "G2474.3";
chr14	PacBio	exon	24166122	24166271	.	+	.	gene_id "ENSG00000213928"; transcript_id "G2474.3";
chr14	PacBio	CDS	24162145	24162324	.	+	.	gene_id "ENSG00000213928"; transcript_id "G2474.3";
chr14	PacBio	CDS	24162966	24163149	.	+	.	gene_id "ENSG00000213928"; transcript_id "G2474.3";
chr14	PacBio	CDS	24163378	24163508	.	+	.	gene_id "ENSG00000213928"; transcript_id "G2474.3";
chr14	PacBio	CDS	24163878	24163959	.	+	.	gene_id "ENSG00000213928"; transcript_id "G2474.3";
chr14	PacBio	CDS	24164063	24164134	.	+	.	gene_id "ENSG00000213928"; transcript_id "G2474.3";
chr14	PacBio	CDS	24165847	24165962	.	+	.	gene_id "ENSG00000213928"; transcript_id "G2474.3";
chr14	PacBio	CDS	24166122	24166196	.	+	.	gene_id "ENSG00000213928"; transcript_id "G2474.3";
chr14	PacBio	transcript	24161255	24166563	.	+	.	gene_id "ENSG00000213928"; transcript_id "G2474.4";
chr14	PacBio	exon	24161255	24161338	.	+	.	gene_id "ENSG00000213928"; transcript_id "G2474.4";
chr14	PacBio	exon	24162144	24162324	.	+	.	gene_id "ENSG00000213928"; transcript_id "G2474.4";
chr14	PacBio	exon	24162966	24163149	.	+	.	gene_id "ENSG00000213928"; transcript_id "G2474.4";
chr14	PacBio	exon	24163378	24163508	.	+	.	gene_id "ENSG00000213928"; transcript_id "G2474.4";
chr14	PacBio	exon	24163878	24163959	.	+	.	gene_id "ENSG00000213928"; transcript_id "G2474.4";
chr14	PacBio	exon	24164063	24165962	.	+	.	gene_id "ENSG00000213928"; transcript_id "G2474.4";
chr14	PacBio	exon	24166122	24166563	.	+	.	gene_id "ENSG00000213928"; transcript_id "G2474.4";
chr14	PacBio	CDS	24162145	24162324	.	+	.	gene_id "ENSG00000213928"; transcript_id "G2474.4";
chr14	PacBio	CDS	24162966	24163149	.	+	.	gene_id "ENSG00000213928"; transcript_id "G2474.4";
chr14	PacBio	CDS	24163378	24163508	.	+	.	gene_id "ENSG00000213928"; transcript_id "G2474.4";
chr14	PacBio	CDS	24163878	24163959	.	+	.	gene_id "ENSG00000213928"; transcript_id "G2474.4";
chr14	PacBio	CDS	24164063	24164151	.	+	.	gene_id "ENSG00000213928"; transcript_id "G2474.4";
chr14	PacBio	transcript	24161258	24166563	.	+	.	gene_id "ENSG00000213928"; transcript_id "G2474.5";
chr14	PacBio	exon	24161258	24161338	.	+	.	gene_id "ENSG00000213928"; transcript_id "G2474.5";
chr14	PacBio	exon	24162144	24162324	.	+	.	gene_id "ENSG00000213928"; transcript_id "G2474.5";
chr14	PacBio	exon	24162966	24163149	.	+	.	gene_id "ENSG00000213928"; transcript_id "G2474.5";
chr14	PacBio	exon	24163378	24163508	.	+	.	gene_id "ENSG00000213928"; transcript_id "G2474.5";
chr14	PacBio	exon	24163878	24163959	.	+	.	gene_id "ENSG00000213928"; transcript_id "G2474.5";
chr14	PacBio	exon	24164063	24164955	.	+	.	gene_id "ENSG00000213928"; transcript_id "G2474.5";
chr14	PacBio	exon	24165847	24165962	.	+	.	gene_id "ENSG00000213928"; transcript_id "G2474.5";
chr14	PacBio	exon	24166122	24166563	.	+	.	gene_id "ENSG00000213928"; transcript_id "G2474.5";
chr14	PacBio	CDS	24162145	24162324	.	+	.	gene_id "ENSG00000213928"; transcript_id "G2474.5";
chr14	PacBio	CDS	24162966	24163149	.	+	.	gene_id "ENSG00000213928"; transcript_id "G2474.5";
chr14	PacBio	CDS	24163378	24163508	.	+	.	gene_id "ENSG00000213928"; transcript_id "G2474.5";
chr14	PacBio	CDS	24163878	24163959	.	+	.	gene_id "ENSG00000213928"; transcript_id "G2474.5";
chr14	PacBio	CDS	24164063	24164151	.	+	.	gene_id "ENSG00000213928"; transcript_id "G2474.5";
chr14	PacBio	transcript	24161259	24166563	.	+	.	gene_id "ENSG00000213928"; transcript_id "G2474.6";
chr14	PacBio	exon	24161259	24161338	.	+	.	gene_id "ENSG00000213928"; transcript_id "G2474.6";
chr14	PacBio	exon	24162144	24162324	.	+	.	gene_id "ENSG00000213928"; transcript_id "G2474.6";
chr14	PacBio	exon	24162966	24163149	.	+	.	gene_id "ENSG00000213928"; transcript_id "G2474.6";
chr14	PacBio	exon	24163378	24163508	.	+	.	gene_id "ENSG00000213928"; transcript_id "G2474.6";
chr14	PacBio	exon	24163878	24163959	.	+	.	gene_id "ENSG00000213928"; transcript_id "G2474.6";
chr14	PacBio	exon	24164063	24164955	.	+	.	gene_id "ENSG00000213928"; transcript_id "G2474.6";
chr14	PacBio	exon	24165057	24165183	.	+	.	gene_id "ENSG00000213928"; transcript_id "G2474.6";
chr14	PacBio	exon	24165847	24165962	.	+	.	gene_id "ENSG00000213928"; transcript_id "G2474.6";
chr14	PacBio	exon	24166122	24166563	.	+	.	gene_id "ENSG00000213928"; transcript_id "G2474.6";
chr14	PacBio	CDS	24162145	24162324	.	+	.	gene_id "ENSG00000213928"; transcript_id "G2474.6";
chr14	PacBio	CDS	24162966	24163149	.	+	.	gene_id "ENSG00000213928"; transcript_id "G2474.6";
chr14	PacBio	CDS	24163378	24163508	.	+	.	gene_id "ENSG00000213928"; transcript_id "G2474.6";
chr14	PacBio	CDS	24163878	24163959	.	+	.	gene_id "ENSG00000213928"; transcript_id "G2474.6";
chr14	PacBio	CDS	24164063	24164151	.	+	.	gene_id "ENSG00000213928"; transcript_id "G2474.6";
chr14	PacBio	transcript	24161259	24166563	.	+	.	gene_id "ENSG00000213928"; transcript_id "G2474.7";
chr14	PacBio	exon	24161259	24161338	.	+	.	gene_id "ENSG00000213928"; transcript_id "G2474.7";
chr14	PacBio	exon	24162144	24162324	.	+	.	gene_id "ENSG00000213928"; transcript_id "G2474.7";
chr14	PacBio	exon	24162966	24163149	.	+	.	gene_id "ENSG00000213928"; transcript_id "G2474.7";
chr14	PacBio	exon	24163378	24163508	.	+	.	gene_id "ENSG00000213928"; transcript_id "G2474.7";
chr14	PacBio	exon	24163878	24163959	.	+	.	gene_id "ENSG00000213928"; transcript_id "G2474.7";
chr14	PacBio	exon	24164063	24166563	.	+	.	gene_id "ENSG00000213928"; transcript_id "G2474.7";
chr14	PacBio	CDS	24162145	24162324	.	+	.	gene_id "ENSG00000213928"; transcript_id "G2474.7";
chr14	PacBio	CDS	24162966	24163149	.	+	.	gene_id "ENSG00000213928"; transcript_id "G2474.7";
chr14	PacBio	CDS	24163378	24163508	.	+	.	gene_id "ENSG00000213928"; transcript_id "G2474.7";
chr14	PacBio	CDS	24163878	24163959	.	+	.	gene_id "ENSG00000213928"; transcript_id "G2474.7";
chr14	PacBio	CDS	24164063	24164151	.	+	.	gene_id "ENSG00000213928"; transcript_id "G2474.7";
chr14	PacBio	transcript	24161261	24166563	.	+	.	gene_id "ENSG00000213928"; transcript_id "G2474.8";
chr14	PacBio	exon	24161261	24161338	.	+	.	gene_id "ENSG00000213928"; transcript_id "G2474.8";
chr14	PacBio	exon	24162144	24162324	.	+	.	gene_id "ENSG00000213928"; transcript_id "G2474.8";
chr14	PacBio	exon	24162966	24163149	.	+	.	gene_id "ENSG00000213928"; transcript_id "G2474.8";
chr14	PacBio	exon	24163378	24163959	.	+	.	gene_id "ENSG00000213928"; transcript_id "G2474.8";
chr14	PacBio	exon	24164063	24165962	.	+	.	gene_id "ENSG00000213928"; transcript_id "G2474.8";
chr14	PacBio	exon	24166122	24166563	.	+	.	gene_id "ENSG00000213928"; transcript_id "G2474.8";
chr14	PacBio	CDS	24162145	24162324	.	+	.	gene_id "ENSG00000213928"; transcript_id "G2474.8";
chr14	PacBio	CDS	24162966	24163149	.	+	.	gene_id "ENSG00000213928"; transcript_id "G2474.8";
chr14	PacBio	CDS	24163378	24163541	.	+	.	gene_id "ENSG00000213928"; transcript_id "G2474.8";
chr14	PacBio	transcript	24161265	24166271	.	+	.	gene_id "ENSG00000213928"; transcript_id "G2474.9";
chr14	PacBio	exon	24161265	24161338	.	+	.	gene_id "ENSG00000213928"; transcript_id "G2474.9";
chr14	PacBio	exon	24162144	24162324	.	+	.	gene_id "ENSG00000213928"; transcript_id "G2474.9";
chr14	PacBio	exon	24162966	24163149	.	+	.	gene_id "ENSG00000213928"; transcript_id "G2474.9";
chr14	PacBio	exon	24163378	24163508	.	+	.	gene_id "ENSG00000213928"; transcript_id "G2474.9";
chr14	PacBio	exon	24163878	24163959	.	+	.	gene_id "ENSG00000213928"; transcript_id "G2474.9";
chr14	PacBio	exon	24164063	24164134	.	+	.	gene_id "ENSG00000213928"; transcript_id "G2474.9";
chr14	PacBio	exon	24164614	24164955	.	+	.	gene_id "ENSG00000213928"; transcript_id "G2474.9";
chr14	PacBio	exon	24165057	24165183	.	+	.	gene_id "ENSG00000213928"; transcript_id "G2474.9";
chr14	PacBio	exon	24165847	24165962	.	+	.	gene_id "ENSG00000213928"; transcript_id "G2474.9";
chr14	PacBio	exon	24166122	24166271	.	+	.	gene_id "ENSG00000213928"; transcript_id "G2474.9";
chr14	PacBio	CDS	24162145	24162324	.	+	.	gene_id "ENSG00000213928"; transcript_id "G2474.9";
chr14	PacBio	CDS	24162966	24163149	.	+	.	gene_id "ENSG00000213928"; transcript_id "G2474.9";
chr14	PacBio	CDS	24163378	24163508	.	+	.	gene_id "ENSG00000213928"; transcript_id "G2474.9";
chr14	PacBio	CDS	24163878	24163959	.	+	.	gene_id "ENSG00000213928"; transcript_id "G2474.9";
chr14	PacBio	CDS	24164063	24164134	.	+	.	gene_id "ENSG00000213928"; transcript_id "G2474.9";
chr14	PacBio	CDS	24164614	24164955	.	+	.	gene_id "ENSG00000213928"; transcript_id "G2474.9";
chr14	PacBio	CDS	24165057	24165183	.	+	.	gene_id "ENSG00000213928"; transcript_id "G2474.9";
chr14	PacBio	CDS	24165847	24165962	.	+	.	gene_id "ENSG00000213928"; transcript_id "G2474.9";
chr14	PacBio	CDS	24166122	24166255	.	+	.	gene_id "ENSG00000213928"; transcript_id "G2474.9";
chr14	PacBio	transcript	24161265	24166554	.	+	.	gene_id "ENSG00000213928"; transcript_id "G2474.11";
chr14	PacBio	exon	24161265	24161338	.	+	.	gene_id "ENSG00000213928"; transcript_id "G2474.11";
chr14	PacBio	exon	24162144	24162324	.	+	.	gene_id "ENSG00000213928"; transcript_id "G2474.11";
chr14	PacBio	exon	24162966	24163149	.	+	.	gene_id "ENSG00000213928"; transcript_id "G2474.11";
chr14	PacBio	exon	24163378	24163508	.	+	.	gene_id "ENSG00000213928"; transcript_id "G2474.11";
chr14	PacBio	exon	24163878	24163959	.	+	.	gene_id "ENSG00000213928"; transcript_id "G2474.11";
chr14	PacBio	exon	24164063	24164134	.	+	.	gene_id "ENSG00000213928"; transcript_id "G2474.11";
chr14	PacBio	exon	24165847	24165962	.	+	.	gene_id "ENSG00000213928"; transcript_id "G2474.11";
chr14	PacBio	exon	24166122	24166554	.	+	.	gene_id "ENSG00000213928"; transcript_id "G2474.11";
chr14	PacBio	CDS	24162145	24162324	.	+	.	gene_id "ENSG00000213928"; transcript_id "G2474.11";
chr14	PacBio	CDS	24162966	24163149	.	+	.	gene_id "ENSG00000213928"; transcript_id "G2474.11";
chr14	PacBio	CDS	24163378	24163508	.	+	.	gene_id "ENSG00000213928"; transcript_id "G2474.11";
chr14	PacBio	CDS	24163878	24163959	.	+	.	gene_id "ENSG00000213928"; transcript_id "G2474.11";
chr14	PacBio	CDS	24164063	24164134	.	+	.	gene_id "ENSG00000213928"; transcript_id "G2474.11";
chr14	PacBio	CDS	24165847	24165962	.	+	.	gene_id "ENSG00000213928"; transcript_id "G2474.11";
chr14	PacBio	CDS	24166122	24166196	.	+	.	gene_id "ENSG00000213928"; transcript_id "G2474.11";
chr14	PacBio	transcript	24161265	24166563	.	+	.	gene_id "ENSG00000213928"; transcript_id "G2474.10";
chr14	PacBio	exon	24161265	24161338	.	+	.	gene_id "ENSG00000213928"; transcript_id "G2474.10";
chr14	PacBio	exon	24162144	24162324	.	+	.	gene_id "ENSG00000213928"; transcript_id "G2474.10";
chr14	PacBio	exon	24162966	24163149	.	+	.	gene_id "ENSG00000213928"; transcript_id "G2474.10";
chr14	PacBio	exon	24163378	24163508	.	+	.	gene_id "ENSG00000213928"; transcript_id "G2474.10";
chr14	PacBio	exon	24163878	24163959	.	+	.	gene_id "ENSG00000213928"; transcript_id "G2474.10";
chr14	PacBio	exon	24164063	24164134	.	+	.	gene_id "ENSG00000213928"; transcript_id "G2474.10";
chr14	PacBio	exon	24164614	24165962	.	+	.	gene_id "ENSG00000213928"; transcript_id "G2474.10";
chr14	PacBio	exon	24166122	24166563	.	+	.	gene_id "ENSG00000213928"; transcript_id "G2474.10";
chr14	PacBio	CDS	24162145	24162324	.	+	.	gene_id "ENSG00000213928"; transcript_id "G2474.10";
chr14	PacBio	CDS	24162966	24163149	.	+	.	gene_id "ENSG00000213928"; transcript_id "G2474.10";
chr14	PacBio	CDS	24163378	24163508	.	+	.	gene_id "ENSG00000213928"; transcript_id "G2474.10";
chr14	PacBio	CDS	24163878	24163959	.	+	.	gene_id "ENSG00000213928"; transcript_id "G2474.10";
chr14	PacBio	CDS	24164063	24164134	.	+	.	gene_id "ENSG00000213928"; transcript_id "G2474.10";
chr14	PacBio	CDS	24164614	24165233	.	+	.	gene_id "ENSG00000213928"; transcript_id "G2474.10";
chr14	PacBio	transcript	24161266	24166563	.	+	.	gene_id "ENSG00000213928"; transcript_id "G2474.12";
chr14	PacBio	exon	24161266	24161338	.	+	.	gene_id "ENSG00000213928"; transcript_id "G2474.12";
chr14	PacBio	exon	24162144	24162324	.	+	.	gene_id "ENSG00000213928"; transcript_id "G2474.12";
chr14	PacBio	exon	24162966	24163149	.	+	.	gene_id "ENSG00000213928"; transcript_id "G2474.12";
chr14	PacBio	exon	24163378	24164955	.	+	.	gene_id "ENSG00000213928"; transcript_id "G2474.12";
chr14	PacBio	exon	24165847	24165962	.	+	.	gene_id "ENSG00000213928"; transcript_id "G2474.12";
chr14	PacBio	exon	24166122	24166563	.	+	.	gene_id "ENSG00000213928"; transcript_id "G2474.12";
chr14	PacBio	CDS	24162145	24162324	.	+	.	gene_id "ENSG00000213928"; transcript_id "G2474.12";
chr14	PacBio	CDS	24162966	24163149	.	+	.	gene_id "ENSG00000213928"; transcript_id "G2474.12";
chr14	PacBio	CDS	24163378	24163541	.	+	.	gene_id "ENSG00000213928"; transcript_id "G2474.12";
chr14	PacBio	transcript	24161268	24166563	.	+	.	gene_id "ENSG00000213928"; transcript_id "G2474.13";
chr14	PacBio	exon	24161268	24161338	.	+	.	gene_id "ENSG00000213928"; transcript_id "G2474.13";
chr14	PacBio	exon	24162144	24162324	.	+	.	gene_id "ENSG00000213928"; transcript_id "G2474.13";
chr14	PacBio	exon	24162966	24163149	.	+	.	gene_id "ENSG00000213928"; transcript_id "G2474.13";
chr14	PacBio	exon	24163378	24163508	.	+	.	gene_id "ENSG00000213928"; transcript_id "G2474.13";
chr14	PacBio	exon	24164063	24164955	.	+	.	gene_id "ENSG00000213928"; transcript_id "G2474.13";
chr14	PacBio	exon	24165847	24165962	.	+	.	gene_id "ENSG00000213928"; transcript_id "G2474.13";
chr14	PacBio	exon	24166122	24166563	.	+	.	gene_id "ENSG00000213928"; transcript_id "G2474.13";
chr14	PacBio	CDS	24162145	24162324	.	+	.	gene_id "ENSG00000213928"; transcript_id "G2474.13";
chr14	PacBio	CDS	24162966	24163149	.	+	.	gene_id "ENSG00000213928"; transcript_id "G2474.13";
chr14	PacBio	CDS	24163378	24163508	.	+	.	gene_id "ENSG00000213928"; transcript_id "G2474.13";
chr14	PacBio	CDS	24164063	24164212	.	+	.	gene_id "ENSG00000213928"; transcript_id "G2474.13";
chr14	PacBio	transcript	24161278	24166270	.	+	.	gene_id "ENSG00000213928"; transcript_id "G2474.15";
chr14	PacBio	exon	24161278	24161338	.	+	.	gene_id "ENSG00000213928"; transcript_id "G2474.15";
chr14	PacBio	exon	24162144	24162324	.	+	.	gene_id "ENSG00000213928"; transcript_id "G2474.15";
chr14	PacBio	exon	24162966	24163149	.	+	.	gene_id "ENSG00000213928"; transcript_id "G2474.15";
chr14	PacBio	exon	24163378	24163508	.	+	.	gene_id "ENSG00000213928"; transcript_id "G2474.15";
chr14	PacBio	exon	24163878	24163959	.	+	.	gene_id "ENSG00000213928"; transcript_id "G2474.15";
chr14	PacBio	exon	24164063	24164134	.	+	.	gene_id "ENSG00000213928"; transcript_id "G2474.15";
chr14	PacBio	exon	24164614	24165962	.	+	.	gene_id "ENSG00000213928"; transcript_id "G2474.15";
chr14	PacBio	exon	24166122	24166270	.	+	.	gene_id "ENSG00000213928"; transcript_id "G2474.15";
chr14	PacBio	CDS	24162145	24162324	.	+	.	gene_id "ENSG00000213928"; transcript_id "G2474.15";
chr14	PacBio	CDS	24162966	24163149	.	+	.	gene_id "ENSG00000213928"; transcript_id "G2474.15";
chr14	PacBio	CDS	24163378	24163508	.	+	.	gene_id "ENSG00000213928"; transcript_id "G2474.15";
chr14	PacBio	CDS	24163878	24163959	.	+	.	gene_id "ENSG00000213928"; transcript_id "G2474.15";
chr14	PacBio	CDS	24164063	24164134	.	+	.	gene_id "ENSG00000213928"; transcript_id "G2474.15";
chr14	PacBio	CDS	24164614	24165233	.	+	.	gene_id "ENSG00000213928"; transcript_id "G2474.15";
chr14	PacBio	transcript	24161278	24166563	.	+	.	gene_id "ENSG00000213928"; transcript_id "G2474.14";
chr14	PacBio	exon	24161278	24161338	.	+	.	gene_id "ENSG00000213928"; transcript_id "G2474.14";
chr14	PacBio	exon	24162144	24162324	.	+	.	gene_id "ENSG00000213928"; transcript_id "G2474.14";
chr14	PacBio	exon	24162966	24163149	.	+	.	gene_id "ENSG00000213928"; transcript_id "G2474.14";
chr14	PacBio	exon	24163378	24163508	.	+	.	gene_id "ENSG00000213928"; transcript_id "G2474.14";
chr14	PacBio	exon	24163878	24163959	.	+	.	gene_id "ENSG00000213928"; transcript_id "G2474.14";
chr14	PacBio	exon	24164063	24164134	.	+	.	gene_id "ENSG00000213928"; transcript_id "G2474.14";
chr14	PacBio	exon	24164614	24164955	.	+	.	gene_id "ENSG00000213928"; transcript_id "G2474.14";
chr14	PacBio	exon	24165057	24165183	.	+	.	gene_id "ENSG00000213928"; transcript_id "G2474.14";
chr14	PacBio	exon	24165847	24165962	.	+	.	gene_id "ENSG00000213928"; transcript_id "G2474.14";
chr14	PacBio	exon	24166122	24166563	.	+	.	gene_id "ENSG00000213928"; transcript_id "G2474.14";
chr14	PacBio	CDS	24162145	24162324	.	+	.	gene_id "ENSG00000213928"; transcript_id "G2474.14";
chr14	PacBio	CDS	24162966	24163149	.	+	.	gene_id "ENSG00000213928"; transcript_id "G2474.14";
chr14	PacBio	CDS	24163378	24163508	.	+	.	gene_id "ENSG00000213928"; transcript_id "G2474.14";
chr14	PacBio	CDS	24163878	24163959	.	+	.	gene_id "ENSG00000213928"; transcript_id "G2474.14";
chr14	PacBio	CDS	24164063	24164134	.	+	.	gene_id "ENSG00000213928"; transcript_id "G2474.14";
chr14	PacBio	CDS	24164614	24164955	.	+	.	gene_id "ENSG00000213928"; transcript_id "G2474.14";
chr14	PacBio	CDS	24165057	24165183	.	+	.	gene_id "ENSG00000213928"; transcript_id "G2474.14";
chr14	PacBio	CDS	24165847	24165962	.	+	.	gene_id "ENSG00000213928"; transcript_id "G2474.14";
chr14	PacBio	CDS	24166122	24166255	.	+	.	gene_id "ENSG00000213928"; transcript_id "G2474.14";
chr14	PacBio	transcript	24161284	24166553	.	+	.	gene_id "ENSG00000213928"; transcript_id "G2474.16";
chr14	PacBio	exon	24161284	24161338	.	+	.	gene_id "ENSG00000213928"; transcript_id "G2474.16";
chr14	PacBio	exon	24162144	24162324	.	+	.	gene_id "ENSG00000213928"; transcript_id "G2474.16";
chr14	PacBio	exon	24162966	24163149	.	+	.	gene_id "ENSG00000213928"; transcript_id "G2474.16";
chr14	PacBio	exon	24163378	24165962	.	+	.	gene_id "ENSG00000213928"; transcript_id "G2474.16";
chr14	PacBio	exon	24166122	24166553	.	+	.	gene_id "ENSG00000213928"; transcript_id "G2474.16";
chr14	PacBio	CDS	24162145	24162324	.	+	.	gene_id "ENSG00000213928"; transcript_id "G2474.16";
chr14	PacBio	CDS	24162966	24163149	.	+	.	gene_id "ENSG00000213928"; transcript_id "G2474.16";
chr14	PacBio	CDS	24163378	24163541	.	+	.	gene_id "ENSG00000213928"; transcript_id "G2474.16";
chr14	PacBio	transcript	24161287	24166271	.	+	.	gene_id "ENSG00000213928"; transcript_id "G2474.17";
chr14	PacBio	exon	24161287	24161338	.	+	.	gene_id "ENSG00000213928"; transcript_id "G2474.17";
chr14	PacBio	exon	24162144	24162324	.	+	.	gene_id "ENSG00000213928"; transcript_id "G2474.17";
chr14	PacBio	exon	24162966	24163149	.	+	.	gene_id "ENSG00000213928"; transcript_id "G2474.17";
chr14	PacBio	exon	24163378	24163508	.	+	.	gene_id "ENSG00000213928"; transcript_id "G2474.17";
chr14	PacBio	exon	24163878	24163959	.	+	.	gene_id "ENSG00000213928"; transcript_id "G2474.17";
chr14	PacBio	exon	24164063	24165962	.	+	.	gene_id "ENSG00000213928"; transcript_id "G2474.17";
chr14	PacBio	exon	24166122	24166271	.	+	.	gene_id "ENSG00000213928"; transcript_id "G2474.17";
chr14	PacBio	CDS	24162145	24162324	.	+	.	gene_id "ENSG00000213928"; transcript_id "G2474.17";
chr14	PacBio	CDS	24162966	24163149	.	+	.	gene_id "ENSG00000213928"; transcript_id "G2474.17";
chr14	PacBio	CDS	24163378	24163508	.	+	.	gene_id "ENSG00000213928"; transcript_id "G2474.17";
chr14	PacBio	CDS	24163878	24163959	.	+	.	gene_id "ENSG00000213928"; transcript_id "G2474.17";
chr14	PacBio	CDS	24164063	24164151	.	+	.	gene_id "ENSG00000213928"; transcript_id "G2474.17";
chr14	PacBio	transcript	24161667	24166553	.	+	.	gene_id "ENSG00000213928"; transcript_id "G2474.18";
chr14	PacBio	exon	24161667	24161890	.	+	.	gene_id "ENSG00000213928"; transcript_id "G2474.18";
chr14	PacBio	exon	24162144	24162324	.	+	.	gene_id "ENSG00000213928"; transcript_id "G2474.18";
chr14	PacBio	exon	24162966	24163149	.	+	.	gene_id "ENSG00000213928"; transcript_id "G2474.18";
chr14	PacBio	exon	24163378	24163508	.	+	.	gene_id "ENSG00000213928"; transcript_id "G2474.18";
chr14	PacBio	exon	24163878	24163959	.	+	.	gene_id "ENSG00000213928"; transcript_id "G2474.18";
chr14	PacBio	exon	24164063	24164955	.	+	.	gene_id "ENSG00000213928"; transcript_id "G2474.18";
chr14	PacBio	exon	24165847	24165962	.	+	.	gene_id "ENSG00000213928"; transcript_id "G2474.18";
chr14	PacBio	exon	24166122	24166553	.	+	.	gene_id "ENSG00000213928"; transcript_id "G2474.18";
chr14	PacBio	CDS	24162145	24162324	.	+	.	gene_id "ENSG00000213928"; transcript_id "G2474.18";
chr14	PacBio	CDS	24162966	24163149	.	+	.	gene_id "ENSG00000213928"; transcript_id "G2474.18";
chr14	PacBio	CDS	24163378	24163508	.	+	.	gene_id "ENSG00000213928"; transcript_id "G2474.18";
chr14	PacBio	CDS	24163878	24163959	.	+	.	gene_id "ENSG00000213928"; transcript_id "G2474.18";
chr14	PacBio	CDS	24164063	24164151	.	+	.	gene_id "ENSG00000213928"; transcript_id "G2474.18";
chr14	PacBio	transcript	24161673	24166564	.	+	.	gene_id "ENSG00000213928"; transcript_id "G2474.19";
chr14	PacBio	exon	24161673	24161890	.	+	.	gene_id "ENSG00000213928"; transcript_id "G2474.19";
chr14	PacBio	exon	24162144	24162324	.	+	.	gene_id "ENSG00000213928"; transcript_id "G2474.19";
chr14	PacBio	exon	24162966	24163149	.	+	.	gene_id "ENSG00000213928"; transcript_id "G2474.19";
chr14	PacBio	exon	24163378	24163508	.	+	.	gene_id "ENSG00000213928"; transcript_id "G2474.19";
chr14	PacBio	exon	24163878	24163959	.	+	.	gene_id "ENSG00000213928"; transcript_id "G2474.19";
chr14	PacBio	exon	24164063	24164134	.	+	.	gene_id "ENSG00000213928"; transcript_id "G2474.19";
chr14	PacBio	exon	24164614	24164955	.	+	.	gene_id "ENSG00000213928"; transcript_id "G2474.19";
chr14	PacBio	exon	24165847	24165962	.	+	.	gene_id "ENSG00000213928"; transcript_id "G2474.19";
chr14	PacBio	exon	24166122	24166564	.	+	.	gene_id "ENSG00000213928"; transcript_id "G2474.19";
chr14	PacBio	CDS	24162145	24162324	.	+	.	gene_id "ENSG00000213928"; transcript_id "G2474.19";
chr14	PacBio	CDS	24162966	24163149	.	+	.	gene_id "ENSG00000213928"; transcript_id "G2474.19";
chr14	PacBio	CDS	24163378	24163508	.	+	.	gene_id "ENSG00000213928"; transcript_id "G2474.19";
chr14	PacBio	CDS	24163878	24163959	.	+	.	gene_id "ENSG00000213928"; transcript_id "G2474.19";
chr14	PacBio	CDS	24164063	24164134	.	+	.	gene_id "ENSG00000213928"; transcript_id "G2474.19";
chr14	PacBio	CDS	24164614	24164955	.	+	.	gene_id "ENSG00000213928"; transcript_id "G2474.19";
chr14	PacBio	CDS	24165847	24165962	.	+	.	gene_id "ENSG00000213928"; transcript_id "G2474.19";
chr14	PacBio	CDS	24166122	24166196	.	+	.	gene_id "ENSG00000213928"; transcript_id "G2474.19";
chr14	PacBio	transcript	24171706	24180256	.	+	.	gene_id "ENSG00000100918"; transcript_id "G2475.1";
chr14	PacBio	exon	24171706	24172608	.	+	.	gene_id "ENSG00000100918"; transcript_id "G2475.1";
chr14	PacBio	exon	24172713	24172781	.	+	.	gene_id "ENSG00000100918"; transcript_id "G2475.1";
chr14	PacBio	exon	24172899	24173041	.	+	.	gene_id "ENSG00000100918"; transcript_id "G2475.1";
chr14	PacBio	exon	24173126	24173198	.	+	.	gene_id "ENSG00000100918"; transcript_id "G2475.1";
chr14	PacBio	exon	24173291	24173411	.	+	.	gene_id "ENSG00000100918"; transcript_id "G2475.1";
chr14	PacBio	exon	24175543	24175624	.	+	.	gene_id "ENSG00000100918"; transcript_id "G2475.1";
chr14	PacBio	exon	24176822	24176901	.	+	.	gene_id "ENSG00000100918"; transcript_id "G2475.1";
chr14	PacBio	exon	24177141	24177222	.	+	.	gene_id "ENSG00000100918"; transcript_id "G2475.1";
chr14	PacBio	exon	24177353	24177383	.	+	.	gene_id "ENSG00000100918"; transcript_id "G2475.1";
chr14	PacBio	exon	24177465	24177541	.	+	.	gene_id "ENSG00000100918"; transcript_id "G2475.1";
chr14	PacBio	exon	24177709	24177758	.	+	.	gene_id "ENSG00000100918"; transcript_id "G2475.1";
chr14	PacBio	exon	24178091	24178222	.	+	.	gene_id "ENSG00000100918"; transcript_id "G2475.1";
chr14	PacBio	exon	24178606	24178672	.	+	.	gene_id "ENSG00000100918"; transcript_id "G2475.1";
chr14	PacBio	exon	24178777	24178916	.	+	.	gene_id "ENSG00000100918"; transcript_id "G2475.1";
chr14	PacBio	exon	24179085	24179133	.	+	.	gene_id "ENSG00000100918"; transcript_id "G2475.1";
chr14	PacBio	exon	24179397	24179463	.	+	.	gene_id "ENSG00000100918"; transcript_id "G2475.1";
chr14	PacBio	exon	24179595	24179726	.	+	.	gene_id "ENSG00000100918"; transcript_id "G2475.1";
chr14	PacBio	exon	24179800	24179906	.	+	.	gene_id "ENSG00000100918"; transcript_id "G2475.1";
chr14	PacBio	exon	24180010	24180256	.	+	.	gene_id "ENSG00000100918"; transcript_id "G2475.1";
chr14	PacBio	CDS	24172553	24172608	.	+	.	gene_id "ENSG00000100918"; transcript_id "G2475.1";
chr14	PacBio	CDS	24172713	24172781	.	+	.	gene_id "ENSG00000100918"; transcript_id "G2475.1";
chr14	PacBio	CDS	24172899	24173041	.	+	.	gene_id "ENSG00000100918"; transcript_id "G2475.1";
chr14	PacBio	CDS	24173126	24173198	.	+	.	gene_id "ENSG00000100918"; transcript_id "G2475.1";
chr14	PacBio	CDS	24173291	24173411	.	+	.	gene_id "ENSG00000100918"; transcript_id "G2475.1";
chr14	PacBio	CDS	24175543	24175624	.	+	.	gene_id "ENSG00000100918"; transcript_id "G2475.1";
chr14	PacBio	CDS	24176822	24176901	.	+	.	gene_id "ENSG00000100918"; transcript_id "G2475.1";
chr14	PacBio	CDS	24177141	24177222	.	+	.	gene_id "ENSG00000100918"; transcript_id "G2475.1";
chr14	PacBio	CDS	24177353	24177383	.	+	.	gene_id "ENSG00000100918"; transcript_id "G2475.1";
chr14	PacBio	CDS	24177465	24177541	.	+	.	gene_id "ENSG00000100918"; transcript_id "G2475.1";
chr14	PacBio	CDS	24177709	24177758	.	+	.	gene_id "ENSG00000100918"; transcript_id "G2475.1";
chr14	PacBio	CDS	24178091	24178222	.	+	.	gene_id "ENSG00000100918"; transcript_id "G2475.1";
chr14	PacBio	CDS	24178606	24178672	.	+	.	gene_id "ENSG00000100918"; transcript_id "G2475.1";
chr14	PacBio	CDS	24178777	24178916	.	+	.	gene_id "ENSG00000100918"; transcript_id "G2475.1";
chr14	PacBio	CDS	24179085	24179133	.	+	.	gene_id "ENSG00000100918"; transcript_id "G2475.1";
chr14	PacBio	CDS	24179397	24179463	.	+	.	gene_id "ENSG00000100918"; transcript_id "G2475.1";
chr14	PacBio	CDS	24179595	24179726	.	+	.	gene_id "ENSG00000100918"; transcript_id "G2475.1";
chr14	PacBio	CDS	24179800	24179906	.	+	.	gene_id "ENSG00000100918"; transcript_id "G2475.1";
chr14	PacBio	CDS	24180010	24180095	.	+	.	gene_id "ENSG00000100918"; transcript_id "G2475.1";
chr14	PacBio	transcript	24171986	24180256	.	+	.	gene_id "ENSG00000100918"; transcript_id "G2475.2";
chr14	PacBio	exon	24171986	24172365	.	+	.	gene_id "ENSG00000100918"; transcript_id "G2475.2";
chr14	PacBio	exon	24172467	24172608	.	+	.	gene_id "ENSG00000100918"; transcript_id "G2475.2";
chr14	PacBio	exon	24172713	24172781	.	+	.	gene_id "ENSG00000100918"; transcript_id "G2475.2";
chr14	PacBio	exon	24172899	24173041	.	+	.	gene_id "ENSG00000100918"; transcript_id "G2475.2";
chr14	PacBio	exon	24173126	24173198	.	+	.	gene_id "ENSG00000100918"; transcript_id "G2475.2";
chr14	PacBio	exon	24173291	24173411	.	+	.	gene_id "ENSG00000100918"; transcript_id "G2475.2";
chr14	PacBio	exon	24175543	24175624	.	+	.	gene_id "ENSG00000100918"; transcript_id "G2475.2";
chr14	PacBio	exon	24176822	24176901	.	+	.	gene_id "ENSG00000100918"; transcript_id "G2475.2";
chr14	PacBio	exon	24177141	24177222	.	+	.	gene_id "ENSG00000100918"; transcript_id "G2475.2";
chr14	PacBio	exon	24177353	24177383	.	+	.	gene_id "ENSG00000100918"; transcript_id "G2475.2";
chr14	PacBio	exon	24177465	24177541	.	+	.	gene_id "ENSG00000100918"; transcript_id "G2475.2";
chr14	PacBio	exon	24177709	24177758	.	+	.	gene_id "ENSG00000100918"; transcript_id "G2475.2";
chr14	PacBio	exon	24178091	24178222	.	+	.	gene_id "ENSG00000100918"; transcript_id "G2475.2";
chr14	PacBio	exon	24178606	24178672	.	+	.	gene_id "ENSG00000100918"; transcript_id "G2475.2";
chr14	PacBio	exon	24178777	24178916	.	+	.	gene_id "ENSG00000100918"; transcript_id "G2475.2";
chr14	PacBio	exon	24179085	24179133	.	+	.	gene_id "ENSG00000100918"; transcript_id "G2475.2";
chr14	PacBio	exon	24179397	24179463	.	+	.	gene_id "ENSG00000100918"; transcript_id "G2475.2";
chr14	PacBio	exon	24179595	24179726	.	+	.	gene_id "ENSG00000100918"; transcript_id "G2475.2";
chr14	PacBio	exon	24179800	24179906	.	+	.	gene_id "ENSG00000100918"; transcript_id "G2475.2";
chr14	PacBio	exon	24180010	24180256	.	+	.	gene_id "ENSG00000100918"; transcript_id "G2475.2";
chr14	PacBio	CDS	24172553	24172608	.	+	.	gene_id "ENSG00000100918"; transcript_id "G2475.2";
chr14	PacBio	CDS	24172713	24172781	.	+	.	gene_id "ENSG00000100918"; transcript_id "G2475.2";
chr14	PacBio	CDS	24172899	24173041	.	+	.	gene_id "ENSG00000100918"; transcript_id "G2475.2";
chr14	PacBio	CDS	24173126	24173198	.	+	.	gene_id "ENSG00000100918"; transcript_id "G2475.2";
chr14	PacBio	CDS	24173291	24173411	.	+	.	gene_id "ENSG00000100918"; transcript_id "G2475.2";
chr14	PacBio	CDS	24175543	24175624	.	+	.	gene_id "ENSG00000100918"; transcript_id "G2475.2";
chr14	PacBio	CDS	24176822	24176901	.	+	.	gene_id "ENSG00000100918"; transcript_id "G2475.2";
chr14	PacBio	CDS	24177141	24177222	.	+	.	gene_id "ENSG00000100918"; transcript_id "G2475.2";
chr14	PacBio	CDS	24177353	24177383	.	+	.	gene_id "ENSG00000100918"; transcript_id "G2475.2";
chr14	PacBio	CDS	24177465	24177541	.	+	.	gene_id "ENSG00000100918"; transcript_id "G2475.2";
chr14	PacBio	CDS	24177709	24177758	.	+	.	gene_id "ENSG00000100918"; transcript_id "G2475.2";
chr14	PacBio	CDS	24178091	24178222	.	+	.	gene_id "ENSG00000100918"; transcript_id "G2475.2";
chr14	PacBio	CDS	24178606	24178672	.	+	.	gene_id "ENSG00000100918"; transcript_id "G2475.2";
chr14	PacBio	CDS	24178777	24178916	.	+	.	gene_id "ENSG00000100918"; transcript_id "G2475.2";
chr14	PacBio	CDS	24179085	24179133	.	+	.	gene_id "ENSG00000100918"; transcript_id "G2475.2";
chr14	PacBio	CDS	24179397	24179463	.	+	.	gene_id "ENSG00000100918"; transcript_id "G2475.2";
chr14	PacBio	CDS	24179595	24179726	.	+	.	gene_id "ENSG00000100918"; transcript_id "G2475.2";
chr14	PacBio	CDS	24179800	24179906	.	+	.	gene_id "ENSG00000100918"; transcript_id "G2475.2";
chr14	PacBio	CDS	24180010	24180095	.	+	.	gene_id "ENSG00000100918"; transcript_id "G2475.2";
chr14	PacBio	transcript	24172025	24180256	.	+	.	gene_id "ENSG00000100918"; transcript_id "G2475.3";
chr14	PacBio	exon	24172025	24172608	.	+	.	gene_id "ENSG00000100918"; transcript_id "G2475.3";
chr14	PacBio	exon	24172713	24172781	.	+	.	gene_id "ENSG00000100918"; transcript_id "G2475.3";
chr14	PacBio	exon	24172899	24173041	.	+	.	gene_id "ENSG00000100918"; transcript_id "G2475.3";
chr14	PacBio	exon	24173126	24173198	.	+	.	gene_id "ENSG00000100918"; transcript_id "G2475.3";
chr14	PacBio	exon	24173291	24173411	.	+	.	gene_id "ENSG00000100918"; transcript_id "G2475.3";
chr14	PacBio	exon	24175543	24175624	.	+	.	gene_id "ENSG00000100918"; transcript_id "G2475.3";
chr14	PacBio	exon	24176822	24176901	.	+	.	gene_id "ENSG00000100918"; transcript_id "G2475.3";
chr14	PacBio	exon	24177141	24177222	.	+	.	gene_id "ENSG00000100918"; transcript_id "G2475.3";
chr14	PacBio	exon	24177353	24177383	.	+	.	gene_id "ENSG00000100918"; transcript_id "G2475.3";
chr14	PacBio	exon	24177465	24178222	.	+	.	gene_id "ENSG00000100918"; transcript_id "G2475.3";
chr14	PacBio	exon	24178606	24178672	.	+	.	gene_id "ENSG00000100918"; transcript_id "G2475.3";
chr14	PacBio	exon	24178777	24178916	.	+	.	gene_id "ENSG00000100918"; transcript_id "G2475.3";
chr14	PacBio	exon	24179085	24179133	.	+	.	gene_id "ENSG00000100918"; transcript_id "G2475.3";
chr14	PacBio	exon	24179397	24179463	.	+	.	gene_id "ENSG00000100918"; transcript_id "G2475.3";
chr14	PacBio	exon	24179595	24179726	.	+	.	gene_id "ENSG00000100918"; transcript_id "G2475.3";
chr14	PacBio	exon	24179800	24179906	.	+	.	gene_id "ENSG00000100918"; transcript_id "G2475.3";
chr14	PacBio	exon	24180010	24180256	.	+	.	gene_id "ENSG00000100918"; transcript_id "G2475.3";
chr14	PacBio	CDS	24172553	24172608	.	+	.	gene_id "ENSG00000100918"; transcript_id "G2475.3";
chr14	PacBio	CDS	24172713	24172781	.	+	.	gene_id "ENSG00000100918"; transcript_id "G2475.3";
chr14	PacBio	CDS	24172899	24173041	.	+	.	gene_id "ENSG00000100918"; transcript_id "G2475.3";
chr14	PacBio	CDS	24173126	24173198	.	+	.	gene_id "ENSG00000100918"; transcript_id "G2475.3";
chr14	PacBio	CDS	24173291	24173411	.	+	.	gene_id "ENSG00000100918"; transcript_id "G2475.3";
chr14	PacBio	CDS	24175543	24175624	.	+	.	gene_id "ENSG00000100918"; transcript_id "G2475.3";
chr14	PacBio	CDS	24176822	24176901	.	+	.	gene_id "ENSG00000100918"; transcript_id "G2475.3";
chr14	PacBio	CDS	24177141	24177222	.	+	.	gene_id "ENSG00000100918"; transcript_id "G2475.3";
chr14	PacBio	CDS	24177353	24177383	.	+	.	gene_id "ENSG00000100918"; transcript_id "G2475.3";
chr14	PacBio	CDS	24177465	24177714	.	+	.	gene_id "ENSG00000100918"; transcript_id "G2475.3";
chr14	PacBio	transcript	24172054	24180255	.	+	.	gene_id "ENSG00000100918"; transcript_id "G2475.4";
chr14	PacBio	exon	24172054	24172365	.	+	.	gene_id "ENSG00000100918"; transcript_id "G2475.4";
chr14	PacBio	exon	24172467	24172608	.	+	.	gene_id "ENSG00000100918"; transcript_id "G2475.4";
chr14	PacBio	exon	24172713	24172781	.	+	.	gene_id "ENSG00000100918"; transcript_id "G2475.4";
chr14	PacBio	exon	24172899	24173041	.	+	.	gene_id "ENSG00000100918"; transcript_id "G2475.4";
chr14	PacBio	exon	24173126	24173198	.	+	.	gene_id "ENSG00000100918"; transcript_id "G2475.4";
chr14	PacBio	exon	24173291	24173411	.	+	.	gene_id "ENSG00000100918"; transcript_id "G2475.4";
chr14	PacBio	exon	24175543	24175624	.	+	.	gene_id "ENSG00000100918"; transcript_id "G2475.4";
chr14	PacBio	exon	24176822	24176901	.	+	.	gene_id "ENSG00000100918"; transcript_id "G2475.4";
chr14	PacBio	exon	24177141	24177222	.	+	.	gene_id "ENSG00000100918"; transcript_id "G2475.4";
chr14	PacBio	exon	24177353	24177383	.	+	.	gene_id "ENSG00000100918"; transcript_id "G2475.4";
chr14	PacBio	exon	24177465	24177541	.	+	.	gene_id "ENSG00000100918"; transcript_id "G2475.4";
chr14	PacBio	exon	24177709	24177758	.	+	.	gene_id "ENSG00000100918"; transcript_id "G2475.4";
chr14	PacBio	exon	24178091	24178222	.	+	.	gene_id "ENSG00000100918"; transcript_id "G2475.4";
chr14	PacBio	exon	24178606	24178916	.	+	.	gene_id "ENSG00000100918"; transcript_id "G2475.4";
chr14	PacBio	exon	24179085	24179133	.	+	.	gene_id "ENSG00000100918"; transcript_id "G2475.4";
chr14	PacBio	exon	24179397	24179463	.	+	.	gene_id "ENSG00000100918"; transcript_id "G2475.4";
chr14	PacBio	exon	24179595	24179726	.	+	.	gene_id "ENSG00000100918"; transcript_id "G2475.4";
chr14	PacBio	exon	24179800	24179906	.	+	.	gene_id "ENSG00000100918"; transcript_id "G2475.4";
chr14	PacBio	exon	24180010	24180255	.	+	.	gene_id "ENSG00000100918"; transcript_id "G2475.4";
chr14	PacBio	CDS	24172553	24172608	.	+	.	gene_id "ENSG00000100918"; transcript_id "G2475.4";
chr14	PacBio	CDS	24172713	24172781	.	+	.	gene_id "ENSG00000100918"; transcript_id "G2475.4";
chr14	PacBio	CDS	24172899	24173041	.	+	.	gene_id "ENSG00000100918"; transcript_id "G2475.4";
chr14	PacBio	CDS	24173126	24173198	.	+	.	gene_id "ENSG00000100918"; transcript_id "G2475.4";
chr14	PacBio	CDS	24173291	24173411	.	+	.	gene_id "ENSG00000100918"; transcript_id "G2475.4";
chr14	PacBio	CDS	24175543	24175624	.	+	.	gene_id "ENSG00000100918"; transcript_id "G2475.4";
chr14	PacBio	CDS	24176822	24176901	.	+	.	gene_id "ENSG00000100918"; transcript_id "G2475.4";
chr14	PacBio	CDS	24177141	24177222	.	+	.	gene_id "ENSG00000100918"; transcript_id "G2475.4";
chr14	PacBio	CDS	24177353	24177383	.	+	.	gene_id "ENSG00000100918"; transcript_id "G2475.4";
chr14	PacBio	CDS	24177465	24177541	.	+	.	gene_id "ENSG00000100918"; transcript_id "G2475.4";
chr14	PacBio	CDS	24177709	24177758	.	+	.	gene_id "ENSG00000100918"; transcript_id "G2475.4";
chr14	PacBio	CDS	24178091	24178222	.	+	.	gene_id "ENSG00000100918"; transcript_id "G2475.4";
chr14	PacBio	CDS	24178606	24178916	.	+	.	gene_id "ENSG00000100918"; transcript_id "G2475.4";
chr14	PacBio	CDS	24179085	24179133	.	+	.	gene_id "ENSG00000100918"; transcript_id "G2475.4";
chr14	PacBio	transcript	24172054	24180255	.	+	.	gene_id "ENSG00000100918"; transcript_id "G2475.5";
chr14	PacBio	exon	24172054	24172365	.	+	.	gene_id "ENSG00000100918"; transcript_id "G2475.5";
chr14	PacBio	exon	24172467	24172608	.	+	.	gene_id "ENSG00000100918"; transcript_id "G2475.5";
chr14	PacBio	exon	24172713	24172781	.	+	.	gene_id "ENSG00000100918"; transcript_id "G2475.5";
chr14	PacBio	exon	24172899	24173041	.	+	.	gene_id "ENSG00000100918"; transcript_id "G2475.5";
chr14	PacBio	exon	24173126	24173198	.	+	.	gene_id "ENSG00000100918"; transcript_id "G2475.5";
chr14	PacBio	exon	24173291	24173411	.	+	.	gene_id "ENSG00000100918"; transcript_id "G2475.5";
chr14	PacBio	exon	24175543	24175624	.	+	.	gene_id "ENSG00000100918"; transcript_id "G2475.5";
chr14	PacBio	exon	24176822	24176901	.	+	.	gene_id "ENSG00000100918"; transcript_id "G2475.5";
chr14	PacBio	exon	24177141	24177541	.	+	.	gene_id "ENSG00000100918"; transcript_id "G2475.5";
chr14	PacBio	exon	24177709	24177758	.	+	.	gene_id "ENSG00000100918"; transcript_id "G2475.5";
chr14	PacBio	exon	24178091	24178222	.	+	.	gene_id "ENSG00000100918"; transcript_id "G2475.5";
chr14	PacBio	exon	24178606	24178672	.	+	.	gene_id "ENSG00000100918"; transcript_id "G2475.5";
chr14	PacBio	exon	24178777	24178916	.	+	.	gene_id "ENSG00000100918"; transcript_id "G2475.5";
chr14	PacBio	exon	24179085	24179133	.	+	.	gene_id "ENSG00000100918"; transcript_id "G2475.5";
chr14	PacBio	exon	24179397	24179463	.	+	.	gene_id "ENSG00000100918"; transcript_id "G2475.5";
chr14	PacBio	exon	24179595	24179726	.	+	.	gene_id "ENSG00000100918"; transcript_id "G2475.5";
chr14	PacBio	exon	24179800	24179906	.	+	.	gene_id "ENSG00000100918"; transcript_id "G2475.5";
chr14	PacBio	exon	24180010	24180255	.	+	.	gene_id "ENSG00000100918"; transcript_id "G2475.5";
chr14	PacBio	CDS	24177538	24177541	.	+	.	gene_id "ENSG00000100918"; transcript_id "G2475.5";
chr14	PacBio	CDS	24177709	24177758	.	+	.	gene_id "ENSG00000100918"; transcript_id "G2475.5";
chr14	PacBio	CDS	24178091	24178222	.	+	.	gene_id "ENSG00000100918"; transcript_id "G2475.5";
chr14	PacBio	CDS	24178606	24178672	.	+	.	gene_id "ENSG00000100918"; transcript_id "G2475.5";
chr14	PacBio	CDS	24178777	24178916	.	+	.	gene_id "ENSG00000100918"; transcript_id "G2475.5";
chr14	PacBio	CDS	24179085	24179133	.	+	.	gene_id "ENSG00000100918"; transcript_id "G2475.5";
chr14	PacBio	CDS	24179397	24179463	.	+	.	gene_id "ENSG00000100918"; transcript_id "G2475.5";
chr14	PacBio	CDS	24179595	24179726	.	+	.	gene_id "ENSG00000100918"; transcript_id "G2475.5";
chr14	PacBio	CDS	24179800	24179906	.	+	.	gene_id "ENSG00000100918"; transcript_id "G2475.5";
chr14	PacBio	CDS	24180010	24180095	.	+	.	gene_id "ENSG00000100918"; transcript_id "G2475.5";
chr14	PacBio	transcript	24172063	24180255	.	+	.	gene_id "ENSG00000100918"; transcript_id "G2475.6";
chr14	PacBio	exon	24172063	24172365	.	+	.	gene_id "ENSG00000100918"; transcript_id "G2475.6";
chr14	PacBio	exon	24172467	24172608	.	+	.	gene_id "ENSG00000100918"; transcript_id "G2475.6";
chr14	PacBio	exon	24172713	24172781	.	+	.	gene_id "ENSG00000100918"; transcript_id "G2475.6";
chr14	PacBio	exon	24172899	24173041	.	+	.	gene_id "ENSG00000100918"; transcript_id "G2475.6";
chr14	PacBio	exon	24173126	24173198	.	+	.	gene_id "ENSG00000100918"; transcript_id "G2475.6";
chr14	PacBio	exon	24173291	24173411	.	+	.	gene_id "ENSG00000100918"; transcript_id "G2475.6";
chr14	PacBio	exon	24175543	24175624	.	+	.	gene_id "ENSG00000100918"; transcript_id "G2475.6";
chr14	PacBio	exon	24176822	24176901	.	+	.	gene_id "ENSG00000100918"; transcript_id "G2475.6";
chr14	PacBio	exon	24177141	24177222	.	+	.	gene_id "ENSG00000100918"; transcript_id "G2475.6";
chr14	PacBio	exon	24177353	24177541	.	+	.	gene_id "ENSG00000100918"; transcript_id "G2475.6";
chr14	PacBio	exon	24177709	24177758	.	+	.	gene_id "ENSG00000100918"; transcript_id "G2475.6";
chr14	PacBio	exon	24178091	24178222	.	+	.	gene_id "ENSG00000100918"; transcript_id "G2475.6";
chr14	PacBio	exon	24178606	24178672	.	+	.	gene_id "ENSG00000100918"; transcript_id "G2475.6";
chr14	PacBio	exon	24178777	24178916	.	+	.	gene_id "ENSG00000100918"; transcript_id "G2475.6";
chr14	PacBio	exon	24179085	24179133	.	+	.	gene_id "ENSG00000100918"; transcript_id "G2475.6";
chr14	PacBio	exon	24179397	24179463	.	+	.	gene_id "ENSG00000100918"; transcript_id "G2475.6";
chr14	PacBio	exon	24179595	24179726	.	+	.	gene_id "ENSG00000100918"; transcript_id "G2475.6";
chr14	PacBio	exon	24179800	24179906	.	+	.	gene_id "ENSG00000100918"; transcript_id "G2475.6";
chr14	PacBio	exon	24180010	24180255	.	+	.	gene_id "ENSG00000100918"; transcript_id "G2475.6";
chr14	PacBio	CDS	24177538	24177541	.	+	.	gene_id "ENSG00000100918"; transcript_id "G2475.6";
chr14	PacBio	CDS	24177709	24177758	.	+	.	gene_id "ENSG00000100918"; transcript_id "G2475.6";
chr14	PacBio	CDS	24178091	24178222	.	+	.	gene_id "ENSG00000100918"; transcript_id "G2475.6";
chr14	PacBio	CDS	24178606	24178672	.	+	.	gene_id "ENSG00000100918"; transcript_id "G2475.6";
chr14	PacBio	CDS	24178777	24178916	.	+	.	gene_id "ENSG00000100918"; transcript_id "G2475.6";
chr14	PacBio	CDS	24179085	24179133	.	+	.	gene_id "ENSG00000100918"; transcript_id "G2475.6";
chr14	PacBio	CDS	24179397	24179463	.	+	.	gene_id "ENSG00000100918"; transcript_id "G2475.6";
chr14	PacBio	CDS	24179595	24179726	.	+	.	gene_id "ENSG00000100918"; transcript_id "G2475.6";
chr14	PacBio	CDS	24179800	24179906	.	+	.	gene_id "ENSG00000100918"; transcript_id "G2475.6";
chr14	PacBio	CDS	24180010	24180095	.	+	.	gene_id "ENSG00000100918"; transcript_id "G2475.6";
chr14	PacBio	transcript	24172066	24180255	.	+	.	gene_id "ENSG00000100918"; transcript_id "G2475.7";
chr14	PacBio	exon	24172066	24172365	.	+	.	gene_id "ENSG00000100918"; transcript_id "G2475.7";
chr14	PacBio	exon	24172467	24172608	.	+	.	gene_id "ENSG00000100918"; transcript_id "G2475.7";
chr14	PacBio	exon	24172713	24172781	.	+	.	gene_id "ENSG00000100918"; transcript_id "G2475.7";
chr14	PacBio	exon	24172899	24173041	.	+	.	gene_id "ENSG00000100918"; transcript_id "G2475.7";
chr14	PacBio	exon	24173126	24173198	.	+	.	gene_id "ENSG00000100918"; transcript_id "G2475.7";
chr14	PacBio	exon	24173291	24173411	.	+	.	gene_id "ENSG00000100918"; transcript_id "G2475.7";
chr14	PacBio	exon	24175543	24175624	.	+	.	gene_id "ENSG00000100918"; transcript_id "G2475.7";
chr14	PacBio	exon	24176822	24176901	.	+	.	gene_id "ENSG00000100918"; transcript_id "G2475.7";
chr14	PacBio	exon	24177141	24177222	.	+	.	gene_id "ENSG00000100918"; transcript_id "G2475.7";
chr14	PacBio	exon	24177353	24177383	.	+	.	gene_id "ENSG00000100918"; transcript_id "G2475.7";
chr14	PacBio	exon	24177465	24177541	.	+	.	gene_id "ENSG00000100918"; transcript_id "G2475.7";
chr14	PacBio	exon	24177709	24178222	.	+	.	gene_id "ENSG00000100918"; transcript_id "G2475.7";
chr14	PacBio	exon	24178606	24178672	.	+	.	gene_id "ENSG00000100918"; transcript_id "G2475.7";
chr14	PacBio	exon	24178777	24178916	.	+	.	gene_id "ENSG00000100918"; transcript_id "G2475.7";
chr14	PacBio	exon	24179085	24179133	.	+	.	gene_id "ENSG00000100918"; transcript_id "G2475.7";
chr14	PacBio	exon	24179397	24179463	.	+	.	gene_id "ENSG00000100918"; transcript_id "G2475.7";
chr14	PacBio	exon	24179595	24179726	.	+	.	gene_id "ENSG00000100918"; transcript_id "G2475.7";
chr14	PacBio	exon	24179800	24179906	.	+	.	gene_id "ENSG00000100918"; transcript_id "G2475.7";
chr14	PacBio	exon	24180010	24180255	.	+	.	gene_id "ENSG00000100918"; transcript_id "G2475.7";
chr14	PacBio	CDS	24172553	24172608	.	+	.	gene_id "ENSG00000100918"; transcript_id "G2475.7";
chr14	PacBio	CDS	24172713	24172781	.	+	.	gene_id "ENSG00000100918"; transcript_id "G2475.7";
chr14	PacBio	CDS	24172899	24173041	.	+	.	gene_id "ENSG00000100918"; transcript_id "G2475.7";
chr14	PacBio	CDS	24173126	24173198	.	+	.	gene_id "ENSG00000100918"; transcript_id "G2475.7";
chr14	PacBio	CDS	24173291	24173411	.	+	.	gene_id "ENSG00000100918"; transcript_id "G2475.7";
chr14	PacBio	CDS	24175543	24175624	.	+	.	gene_id "ENSG00000100918"; transcript_id "G2475.7";
chr14	PacBio	CDS	24176822	24176901	.	+	.	gene_id "ENSG00000100918"; transcript_id "G2475.7";
chr14	PacBio	CDS	24177141	24177222	.	+	.	gene_id "ENSG00000100918"; transcript_id "G2475.7";
chr14	PacBio	CDS	24177353	24177383	.	+	.	gene_id "ENSG00000100918"; transcript_id "G2475.7";
chr14	PacBio	CDS	24177465	24177541	.	+	.	gene_id "ENSG00000100918"; transcript_id "G2475.7";
chr14	PacBio	CDS	24177709	24177845	.	+	.	gene_id "ENSG00000100918"; transcript_id "G2475.7";
chr14	PacBio	transcript	24172066	24180255	.	+	.	gene_id "ENSG00000100918"; transcript_id "G2475.8";
chr14	PacBio	exon	24172066	24172365	.	+	.	gene_id "ENSG00000100918"; transcript_id "G2475.8";
chr14	PacBio	exon	24172467	24172608	.	+	.	gene_id "ENSG00000100918"; transcript_id "G2475.8";
chr14	PacBio	exon	24172713	24172781	.	+	.	gene_id "ENSG00000100918"; transcript_id "G2475.8";
chr14	PacBio	exon	24172899	24173041	.	+	.	gene_id "ENSG00000100918"; transcript_id "G2475.8";
chr14	PacBio	exon	24173126	24173198	.	+	.	gene_id "ENSG00000100918"; transcript_id "G2475.8";
chr14	PacBio	exon	24173291	24173411	.	+	.	gene_id "ENSG00000100918"; transcript_id "G2475.8";
chr14	PacBio	exon	24175543	24175624	.	+	.	gene_id "ENSG00000100918"; transcript_id "G2475.8";
chr14	PacBio	exon	24176822	24176901	.	+	.	gene_id "ENSG00000100918"; transcript_id "G2475.8";
chr14	PacBio	exon	24177141	24177222	.	+	.	gene_id "ENSG00000100918"; transcript_id "G2475.8";
chr14	PacBio	exon	24177465	24177541	.	+	.	gene_id "ENSG00000100918"; transcript_id "G2475.8";
chr14	PacBio	exon	24177709	24177758	.	+	.	gene_id "ENSG00000100918"; transcript_id "G2475.8";
chr14	PacBio	exon	24178091	24178222	.	+	.	gene_id "ENSG00000100918"; transcript_id "G2475.8";
chr14	PacBio	exon	24178606	24178672	.	+	.	gene_id "ENSG00000100918"; transcript_id "G2475.8";
chr14	PacBio	exon	24178777	24178916	.	+	.	gene_id "ENSG00000100918"; transcript_id "G2475.8";
chr14	PacBio	exon	24179085	24179133	.	+	.	gene_id "ENSG00000100918"; transcript_id "G2475.8";
chr14	PacBio	exon	24179397	24179463	.	+	.	gene_id "ENSG00000100918"; transcript_id "G2475.8";
chr14	PacBio	exon	24179595	24179726	.	+	.	gene_id "ENSG00000100918"; transcript_id "G2475.8";
chr14	PacBio	exon	24179800	24179906	.	+	.	gene_id "ENSG00000100918"; transcript_id "G2475.8";
chr14	PacBio	exon	24180010	24180255	.	+	.	gene_id "ENSG00000100918"; transcript_id "G2475.8";
chr14	PacBio	CDS	24177538	24177541	.	+	.	gene_id "ENSG00000100918"; transcript_id "G2475.8";
chr14	PacBio	CDS	24177709	24177758	.	+	.	gene_id "ENSG00000100918"; transcript_id "G2475.8";
chr14	PacBio	CDS	24178091	24178222	.	+	.	gene_id "ENSG00000100918"; transcript_id "G2475.8";
chr14	PacBio	CDS	24178606	24178672	.	+	.	gene_id "ENSG00000100918"; transcript_id "G2475.8";
chr14	PacBio	CDS	24178777	24178916	.	+	.	gene_id "ENSG00000100918"; transcript_id "G2475.8";
chr14	PacBio	CDS	24179085	24179133	.	+	.	gene_id "ENSG00000100918"; transcript_id "G2475.8";
chr14	PacBio	CDS	24179397	24179463	.	+	.	gene_id "ENSG00000100918"; transcript_id "G2475.8";
chr14	PacBio	CDS	24179595	24179726	.	+	.	gene_id "ENSG00000100918"; transcript_id "G2475.8";
chr14	PacBio	CDS	24179800	24179906	.	+	.	gene_id "ENSG00000100918"; transcript_id "G2475.8";
chr14	PacBio	CDS	24180010	24180095	.	+	.	gene_id "ENSG00000100918"; transcript_id "G2475.8";
chr14	PacBio	transcript	24180223	24188872	.	-	.	gene_id "ENSG00000196497"; transcript_id "G2476.1";
chr14	PacBio	exon	24180223	24180572	.	-	.	gene_id "ENSG00000196497"; transcript_id "G2476.1";
chr14	PacBio	exon	24180689	24180758	.	-	.	gene_id "ENSG00000196497"; transcript_id "G2476.1";
chr14	PacBio	exon	24181513	24181617	.	-	.	gene_id "ENSG00000196497"; transcript_id "G2476.1";
chr14	PacBio	exon	24181711	24181843	.	-	.	gene_id "ENSG00000196497"; transcript_id "G2476.1";
chr14	PacBio	exon	24181955	24182163	.	-	.	gene_id "ENSG00000196497"; transcript_id "G2476.1";
chr14	PacBio	exon	24182278	24182403	.	-	.	gene_id "ENSG00000196497"; transcript_id "G2476.1";
chr14	PacBio	exon	24182792	24182842	.	-	.	gene_id "ENSG00000196497"; transcript_id "G2476.1";
chr14	PacBio	exon	24182976	24183169	.	-	.	gene_id "ENSG00000196497"; transcript_id "G2476.1";
chr14	PacBio	exon	24183250	24183355	.	-	.	gene_id "ENSG00000196497"; transcript_id "G2476.1";
chr14	PacBio	exon	24183456	24183513	.	-	.	gene_id "ENSG00000196497"; transcript_id "G2476.1";
chr14	PacBio	exon	24183590	24183667	.	-	.	gene_id "ENSG00000196497"; transcript_id "G2476.1";
chr14	PacBio	exon	24183783	24183898	.	-	.	gene_id "ENSG00000196497"; transcript_id "G2476.1";
chr14	PacBio	exon	24183998	24184109	.	-	.	gene_id "ENSG00000196497"; transcript_id "G2476.1";
chr14	PacBio	exon	24184298	24184418	.	-	.	gene_id "ENSG00000196497"; transcript_id "G2476.1";
chr14	PacBio	exon	24184650	24184763	.	-	.	gene_id "ENSG00000196497"; transcript_id "G2476.1";
chr14	PacBio	exon	24184867	24184980	.	-	.	gene_id "ENSG00000196497"; transcript_id "G2476.1";
chr14	PacBio	exon	24185183	24185312	.	-	.	gene_id "ENSG00000196497"; transcript_id "G2476.1";
chr14	PacBio	exon	24185459	24185567	.	-	.	gene_id "ENSG00000196497"; transcript_id "G2476.1";
chr14	PacBio	exon	24185861	24185970	.	-	.	gene_id "ENSG00000196497"; transcript_id "G2476.1";
chr14	PacBio	exon	24186129	24186182	.	-	.	gene_id "ENSG00000196497"; transcript_id "G2476.1";
chr14	PacBio	exon	24186287	24186451	.	-	.	gene_id "ENSG00000196497"; transcript_id "G2476.1";
chr14	PacBio	exon	24186708	24186791	.	-	.	gene_id "ENSG00000196497"; transcript_id "G2476.1";
chr14	PacBio	exon	24186878	24186979	.	-	.	gene_id "ENSG00000196497"; transcript_id "G2476.1";
chr14	PacBio	exon	24187085	24187150	.	-	.	gene_id "ENSG00000196497"; transcript_id "G2476.1";
chr14	PacBio	exon	24187400	24187579	.	-	.	gene_id "ENSG00000196497"; transcript_id "G2476.1";
chr14	PacBio	exon	24187667	24187796	.	-	.	gene_id "ENSG00000196497"; transcript_id "G2476.1";
chr14	PacBio	exon	24188216	24188257	.	-	.	gene_id "ENSG00000196497"; transcript_id "G2476.1";
chr14	PacBio	exon	24188344	24188423	.	-	.	gene_id "ENSG00000196497"; transcript_id "G2476.1";
chr14	PacBio	exon	24188552	24188638	.	-	.	gene_id "ENSG00000196497"; transcript_id "G2476.1";
chr14	PacBio	exon	24188719	24188872	.	-	.	gene_id "ENSG00000196497"; transcript_id "G2476.1";
chr14	PacBio	CDS	24180442	24180572	.	-	.	gene_id "ENSG00000196497"; transcript_id "G2476.1";
chr14	PacBio	CDS	24180689	24180758	.	-	.	gene_id "ENSG00000196497"; transcript_id "G2476.1";
chr14	PacBio	CDS	24181513	24181617	.	-	.	gene_id "ENSG00000196497"; transcript_id "G2476.1";
chr14	PacBio	CDS	24181711	24181843	.	-	.	gene_id "ENSG00000196497"; transcript_id "G2476.1";
chr14	PacBio	CDS	24181955	24182163	.	-	.	gene_id "ENSG00000196497"; transcript_id "G2476.1";
chr14	PacBio	CDS	24182278	24182403	.	-	.	gene_id "ENSG00000196497"; transcript_id "G2476.1";
chr14	PacBio	CDS	24182792	24182842	.	-	.	gene_id "ENSG00000196497"; transcript_id "G2476.1";
chr14	PacBio	CDS	24182976	24183169	.	-	.	gene_id "ENSG00000196497"; transcript_id "G2476.1";
chr14	PacBio	CDS	24183250	24183355	.	-	.	gene_id "ENSG00000196497"; transcript_id "G2476.1";
chr14	PacBio	CDS	24183456	24183513	.	-	.	gene_id "ENSG00000196497"; transcript_id "G2476.1";
chr14	PacBio	CDS	24183590	24183667	.	-	.	gene_id "ENSG00000196497"; transcript_id "G2476.1";
chr14	PacBio	CDS	24183783	24183898	.	-	.	gene_id "ENSG00000196497"; transcript_id "G2476.1";
chr14	PacBio	CDS	24183998	24184109	.	-	.	gene_id "ENSG00000196497"; transcript_id "G2476.1";
chr14	PacBio	CDS	24184298	24184418	.	-	.	gene_id "ENSG00000196497"; transcript_id "G2476.1";
chr14	PacBio	CDS	24184650	24184763	.	-	.	gene_id "ENSG00000196497"; transcript_id "G2476.1";
chr14	PacBio	CDS	24184867	24184980	.	-	.	gene_id "ENSG00000196497"; transcript_id "G2476.1";
chr14	PacBio	CDS	24185183	24185312	.	-	.	gene_id "ENSG00000196497"; transcript_id "G2476.1";
chr14	PacBio	CDS	24185459	24185567	.	-	.	gene_id "ENSG00000196497"; transcript_id "G2476.1";
chr14	PacBio	CDS	24185861	24185970	.	-	.	gene_id "ENSG00000196497"; transcript_id "G2476.1";
chr14	PacBio	CDS	24186129	24186182	.	-	.	gene_id "ENSG00000196497"; transcript_id "G2476.1";
chr14	PacBio	CDS	24186287	24186451	.	-	.	gene_id "ENSG00000196497"; transcript_id "G2476.1";
chr14	PacBio	CDS	24186708	24186791	.	-	.	gene_id "ENSG00000196497"; transcript_id "G2476.1";
chr14	PacBio	CDS	24186878	24186979	.	-	.	gene_id "ENSG00000196497"; transcript_id "G2476.1";
chr14	PacBio	CDS	24187085	24187150	.	-	.	gene_id "ENSG00000196497"; transcript_id "G2476.1";
chr14	PacBio	CDS	24187400	24187579	.	-	.	gene_id "ENSG00000196497"; transcript_id "G2476.1";
chr14	PacBio	CDS	24187667	24187796	.	-	.	gene_id "ENSG00000196497"; transcript_id "G2476.1";
chr14	PacBio	CDS	24188216	24188257	.	-	.	gene_id "ENSG00000196497"; transcript_id "G2476.1";
chr14	PacBio	CDS	24188344	24188423	.	-	.	gene_id "ENSG00000196497"; transcript_id "G2476.1";
chr14	PacBio	CDS	24188552	24188638	.	-	.	gene_id "ENSG00000196497"; transcript_id "G2476.1";
chr14	PacBio	CDS	24188719	24188787	.	-	.	gene_id "ENSG00000196497"; transcript_id "G2476.1";
chr14	PacBio	transcript	24265540	24271510	.	-	.	gene_id "ENSG00000100949"; transcript_id "G2477.4";
chr14	PacBio	exon	24265540	24265763	.	-	.	gene_id "ENSG00000100949"; transcript_id "G2477.4";
chr14	PacBio	exon	24266430	24266517	.	-	.	gene_id "ENSG00000100949"; transcript_id "G2477.4";
chr14	PacBio	exon	24266776	24266889	.	-	.	gene_id "ENSG00000100949"; transcript_id "G2477.4";
chr14	PacBio	exon	24267660	24267776	.	-	.	gene_id "ENSG00000100949"; transcript_id "G2477.4";
chr14	PacBio	exon	24267870	24267958	.	-	.	gene_id "ENSG00000100949"; transcript_id "G2477.4";
chr14	PacBio	exon	24268110	24268198	.	-	.	gene_id "ENSG00000100949"; transcript_id "G2477.4";
chr14	PacBio	exon	24268369	24268420	.	-	.	gene_id "ENSG00000100949"; transcript_id "G2477.4";
chr14	PacBio	exon	24268514	24268619	.	-	.	gene_id "ENSG00000100949"; transcript_id "G2477.4";
chr14	PacBio	exon	24268725	24268826	.	-	.	gene_id "ENSG00000100949"; transcript_id "G2477.4";
chr14	PacBio	exon	24268911	24268993	.	-	.	gene_id "ENSG00000100949"; transcript_id "G2477.4";
chr14	PacBio	exon	24269080	24269163	.	-	.	gene_id "ENSG00000100949"; transcript_id "G2477.4";
chr14	PacBio	exon	24269491	24269694	.	-	.	gene_id "ENSG00000100949"; transcript_id "G2477.4";
chr14	PacBio	exon	24269953	24270140	.	-	.	gene_id "ENSG00000100949"; transcript_id "G2477.4";
chr14	PacBio	exon	24270334	24270458	.	-	.	gene_id "ENSG00000100949"; transcript_id "G2477.4";
chr14	PacBio	exon	24270837	24270998	.	-	.	gene_id "ENSG00000100949"; transcript_id "G2477.4";
chr14	PacBio	exon	24271113	24271169	.	-	.	gene_id "ENSG00000100949"; transcript_id "G2477.4";
chr14	PacBio	exon	24271487	24271510	.	-	.	gene_id "ENSG00000100949"; transcript_id "G2477.4";
chr14	PacBio	CDS	24265615	24265763	.	-	.	gene_id "ENSG00000100949"; transcript_id "G2477.4";
chr14	PacBio	CDS	24266430	24266517	.	-	.	gene_id "ENSG00000100949"; transcript_id "G2477.4";
chr14	PacBio	CDS	24266776	24266889	.	-	.	gene_id "ENSG00000100949"; transcript_id "G2477.4";
chr14	PacBio	CDS	24267660	24267776	.	-	.	gene_id "ENSG00000100949"; transcript_id "G2477.4";
chr14	PacBio	CDS	24267870	24267958	.	-	.	gene_id "ENSG00000100949"; transcript_id "G2477.4";
chr14	PacBio	CDS	24268110	24268198	.	-	.	gene_id "ENSG00000100949"; transcript_id "G2477.4";
chr14	PacBio	CDS	24268369	24268420	.	-	.	gene_id "ENSG00000100949"; transcript_id "G2477.4";
chr14	PacBio	CDS	24268514	24268619	.	-	.	gene_id "ENSG00000100949"; transcript_id "G2477.4";
chr14	PacBio	CDS	24268725	24268814	.	-	.	gene_id "ENSG00000100949"; transcript_id "G2477.4";
chr14	PacBio	transcript	24265540	24271534	.	-	.	gene_id "ENSG00000100949"; transcript_id "G2477.2";
chr14	PacBio	exon	24265540	24265763	.	-	.	gene_id "ENSG00000100949"; transcript_id "G2477.2";
chr14	PacBio	exon	24266430	24266517	.	-	.	gene_id "ENSG00000100949"; transcript_id "G2477.2";
chr14	PacBio	exon	24266776	24266889	.	-	.	gene_id "ENSG00000100949"; transcript_id "G2477.2";
chr14	PacBio	exon	24267660	24267776	.	-	.	gene_id "ENSG00000100949"; transcript_id "G2477.2";
chr14	PacBio	exon	24267870	24267958	.	-	.	gene_id "ENSG00000100949"; transcript_id "G2477.2";
chr14	PacBio	exon	24268110	24268198	.	-	.	gene_id "ENSG00000100949"; transcript_id "G2477.2";
chr14	PacBio	exon	24268369	24268420	.	-	.	gene_id "ENSG00000100949"; transcript_id "G2477.2";
chr14	PacBio	exon	24268514	24268619	.	-	.	gene_id "ENSG00000100949"; transcript_id "G2477.2";
chr14	PacBio	exon	24268725	24268826	.	-	.	gene_id "ENSG00000100949"; transcript_id "G2477.2";
chr14	PacBio	exon	24268911	24268993	.	-	.	gene_id "ENSG00000100949"; transcript_id "G2477.2";
chr14	PacBio	exon	24269080	24269163	.	-	.	gene_id "ENSG00000100949"; transcript_id "G2477.2";
chr14	PacBio	exon	24269270	24269401	.	-	.	gene_id "ENSG00000100949"; transcript_id "G2477.2";
chr14	PacBio	exon	24269491	24269694	.	-	.	gene_id "ENSG00000100949"; transcript_id "G2477.2";
chr14	PacBio	exon	24269953	24270140	.	-	.	gene_id "ENSG00000100949"; transcript_id "G2477.2";
chr14	PacBio	exon	24270334	24270458	.	-	.	gene_id "ENSG00000100949"; transcript_id "G2477.2";
chr14	PacBio	exon	24270837	24270998	.	-	.	gene_id "ENSG00000100949"; transcript_id "G2477.2";
chr14	PacBio	exon	24271113	24271534	.	-	.	gene_id "ENSG00000100949"; transcript_id "G2477.2";
chr14	PacBio	CDS	24265615	24265763	.	-	.	gene_id "ENSG00000100949"; transcript_id "G2477.2";
chr14	PacBio	CDS	24266430	24266517	.	-	.	gene_id "ENSG00000100949"; transcript_id "G2477.2";
chr14	PacBio	CDS	24266776	24266889	.	-	.	gene_id "ENSG00000100949"; transcript_id "G2477.2";
chr14	PacBio	CDS	24267660	24267776	.	-	.	gene_id "ENSG00000100949"; transcript_id "G2477.2";
chr14	PacBio	CDS	24267870	24267958	.	-	.	gene_id "ENSG00000100949"; transcript_id "G2477.2";
chr14	PacBio	CDS	24268110	24268198	.	-	.	gene_id "ENSG00000100949"; transcript_id "G2477.2";
chr14	PacBio	CDS	24268369	24268420	.	-	.	gene_id "ENSG00000100949"; transcript_id "G2477.2";
chr14	PacBio	CDS	24268514	24268619	.	-	.	gene_id "ENSG00000100949"; transcript_id "G2477.2";
chr14	PacBio	CDS	24268725	24268826	.	-	.	gene_id "ENSG00000100949"; transcript_id "G2477.2";
chr14	PacBio	CDS	24268911	24268993	.	-	.	gene_id "ENSG00000100949"; transcript_id "G2477.2";
chr14	PacBio	CDS	24269080	24269163	.	-	.	gene_id "ENSG00000100949"; transcript_id "G2477.2";
chr14	PacBio	CDS	24269270	24269321	.	-	.	gene_id "ENSG00000100949"; transcript_id "G2477.2";
chr14	PacBio	transcript	24265540	24271571	.	-	.	gene_id "ENSG00000100949"; transcript_id "G2477.1";
chr14	PacBio	exon	24265540	24265763	.	-	.	gene_id "ENSG00000100949"; transcript_id "G2477.1";
chr14	PacBio	exon	24266430	24266517	.	-	.	gene_id "ENSG00000100949"; transcript_id "G2477.1";
chr14	PacBio	exon	24266776	24266889	.	-	.	gene_id "ENSG00000100949"; transcript_id "G2477.1";
chr14	PacBio	exon	24267660	24267776	.	-	.	gene_id "ENSG00000100949"; transcript_id "G2477.1";
chr14	PacBio	exon	24267870	24267958	.	-	.	gene_id "ENSG00000100949"; transcript_id "G2477.1";
chr14	PacBio	exon	24268110	24268198	.	-	.	gene_id "ENSG00000100949"; transcript_id "G2477.1";
chr14	PacBio	exon	24268369	24268420	.	-	.	gene_id "ENSG00000100949"; transcript_id "G2477.1";
chr14	PacBio	exon	24268514	24268619	.	-	.	gene_id "ENSG00000100949"; transcript_id "G2477.1";
chr14	PacBio	exon	24268725	24268826	.	-	.	gene_id "ENSG00000100949"; transcript_id "G2477.1";
chr14	PacBio	exon	24268911	24268993	.	-	.	gene_id "ENSG00000100949"; transcript_id "G2477.1";
chr14	PacBio	exon	24269080	24269163	.	-	.	gene_id "ENSG00000100949"; transcript_id "G2477.1";
chr14	PacBio	exon	24269270	24269401	.	-	.	gene_id "ENSG00000100949"; transcript_id "G2477.1";
chr14	PacBio	exon	24269491	24269694	.	-	.	gene_id "ENSG00000100949"; transcript_id "G2477.1";
chr14	PacBio	exon	24269953	24270140	.	-	.	gene_id "ENSG00000100949"; transcript_id "G2477.1";
chr14	PacBio	exon	24270334	24270458	.	-	.	gene_id "ENSG00000100949"; transcript_id "G2477.1";
chr14	PacBio	exon	24270837	24270998	.	-	.	gene_id "ENSG00000100949"; transcript_id "G2477.1";
chr14	PacBio	exon	24271113	24271169	.	-	.	gene_id "ENSG00000100949"; transcript_id "G2477.1";
chr14	PacBio	exon	24271487	24271571	.	-	.	gene_id "ENSG00000100949"; transcript_id "G2477.1";
chr14	PacBio	CDS	24265615	24265763	.	-	.	gene_id "ENSG00000100949"; transcript_id "G2477.1";
chr14	PacBio	CDS	24266430	24266517	.	-	.	gene_id "ENSG00000100949"; transcript_id "G2477.1";
chr14	PacBio	CDS	24266776	24266889	.	-	.	gene_id "ENSG00000100949"; transcript_id "G2477.1";
chr14	PacBio	CDS	24267660	24267776	.	-	.	gene_id "ENSG00000100949"; transcript_id "G2477.1";
chr14	PacBio	CDS	24267870	24267958	.	-	.	gene_id "ENSG00000100949"; transcript_id "G2477.1";
chr14	PacBio	CDS	24268110	24268198	.	-	.	gene_id "ENSG00000100949"; transcript_id "G2477.1";
chr14	PacBio	CDS	24268369	24268420	.	-	.	gene_id "ENSG00000100949"; transcript_id "G2477.1";
chr14	PacBio	CDS	24268514	24268619	.	-	.	gene_id "ENSG00000100949"; transcript_id "G2477.1";
chr14	PacBio	CDS	24268725	24268826	.	-	.	gene_id "ENSG00000100949"; transcript_id "G2477.1";
chr14	PacBio	CDS	24268911	24268993	.	-	.	gene_id "ENSG00000100949"; transcript_id "G2477.1";
chr14	PacBio	CDS	24269080	24269163	.	-	.	gene_id "ENSG00000100949"; transcript_id "G2477.1";
chr14	PacBio	CDS	24269270	24269321	.	-	.	gene_id "ENSG00000100949"; transcript_id "G2477.1";
chr14	PacBio	transcript	24265540	24271603	.	-	.	gene_id "ENSG00000100949"; transcript_id "G2477.3";
chr14	PacBio	exon	24265540	24265763	.	-	.	gene_id "ENSG00000100949"; transcript_id "G2477.3";
chr14	PacBio	exon	24266430	24266517	.	-	.	gene_id "ENSG00000100949"; transcript_id "G2477.3";
chr14	PacBio	exon	24266776	24266889	.	-	.	gene_id "ENSG00000100949"; transcript_id "G2477.3";
chr14	PacBio	exon	24267660	24267776	.	-	.	gene_id "ENSG00000100949"; transcript_id "G2477.3";
chr14	PacBio	exon	24267870	24267958	.	-	.	gene_id "ENSG00000100949"; transcript_id "G2477.3";
chr14	PacBio	exon	24268110	24268198	.	-	.	gene_id "ENSG00000100949"; transcript_id "G2477.3";
chr14	PacBio	exon	24268369	24268420	.	-	.	gene_id "ENSG00000100949"; transcript_id "G2477.3";
chr14	PacBio	exon	24268514	24268619	.	-	.	gene_id "ENSG00000100949"; transcript_id "G2477.3";
chr14	PacBio	exon	24268725	24268826	.	-	.	gene_id "ENSG00000100949"; transcript_id "G2477.3";
chr14	PacBio	exon	24268911	24268993	.	-	.	gene_id "ENSG00000100949"; transcript_id "G2477.3";
chr14	PacBio	exon	24269080	24269163	.	-	.	gene_id "ENSG00000100949"; transcript_id "G2477.3";
chr14	PacBio	exon	24269491	24269694	.	-	.	gene_id "ENSG00000100949"; transcript_id "G2477.3";
chr14	PacBio	exon	24269953	24270140	.	-	.	gene_id "ENSG00000100949"; transcript_id "G2477.3";
chr14	PacBio	exon	24270334	24270458	.	-	.	gene_id "ENSG00000100949"; transcript_id "G2477.3";
chr14	PacBio	exon	24270837	24270947	.	-	.	gene_id "ENSG00000100949"; transcript_id "G2477.3";
chr14	PacBio	exon	24271113	24271603	.	-	.	gene_id "ENSG00000100949"; transcript_id "G2477.3";
chr14	PacBio	CDS	24265615	24265763	.	-	.	gene_id "ENSG00000100949"; transcript_id "G2477.3";
chr14	PacBio	CDS	24266430	24266517	.	-	.	gene_id "ENSG00000100949"; transcript_id "G2477.3";
chr14	PacBio	CDS	24266776	24266889	.	-	.	gene_id "ENSG00000100949"; transcript_id "G2477.3";
chr14	PacBio	CDS	24267660	24267776	.	-	.	gene_id "ENSG00000100949"; transcript_id "G2477.3";
chr14	PacBio	CDS	24267870	24267958	.	-	.	gene_id "ENSG00000100949"; transcript_id "G2477.3";
chr14	PacBio	CDS	24268110	24268198	.	-	.	gene_id "ENSG00000100949"; transcript_id "G2477.3";
chr14	PacBio	CDS	24268369	24268420	.	-	.	gene_id "ENSG00000100949"; transcript_id "G2477.3";
chr14	PacBio	CDS	24268514	24268619	.	-	.	gene_id "ENSG00000100949"; transcript_id "G2477.3";
chr14	PacBio	CDS	24268725	24268826	.	-	.	gene_id "ENSG00000100949"; transcript_id "G2477.3";
chr14	PacBio	CDS	24268911	24268993	.	-	.	gene_id "ENSG00000100949"; transcript_id "G2477.3";
chr14	PacBio	CDS	24269080	24269163	.	-	.	gene_id "ENSG00000100949"; transcript_id "G2477.3";
chr14	PacBio	CDS	24269491	24269694	.	-	.	gene_id "ENSG00000100949"; transcript_id "G2477.3";
chr14	PacBio	CDS	24269953	24270140	.	-	.	gene_id "ENSG00000100949"; transcript_id "G2477.3";
chr14	PacBio	CDS	24270334	24270458	.	-	.	gene_id "ENSG00000100949"; transcript_id "G2477.3";
chr14	PacBio	CDS	24270837	24270947	.	-	.	gene_id "ENSG00000100949"; transcript_id "G2477.3";
chr14	PacBio	CDS	24271113	24271115	.	-	.	gene_id "ENSG00000100949"; transcript_id "G2477.3";
chr14	PacBio	transcript	24265541	24271593	.	-	.	gene_id "ENSG00000100949"; transcript_id "G2477.5";
chr14	PacBio	exon	24265541	24265763	.	-	.	gene_id "ENSG00000100949"; transcript_id "G2477.5";
chr14	PacBio	exon	24266430	24266889	.	-	.	gene_id "ENSG00000100949"; transcript_id "G2477.5";
chr14	PacBio	exon	24267660	24267776	.	-	.	gene_id "ENSG00000100949"; transcript_id "G2477.5";
chr14	PacBio	exon	24267870	24267958	.	-	.	gene_id "ENSG00000100949"; transcript_id "G2477.5";
chr14	PacBio	exon	24268110	24268198	.	-	.	gene_id "ENSG00000100949"; transcript_id "G2477.5";
chr14	PacBio	exon	24268369	24268420	.	-	.	gene_id "ENSG00000100949"; transcript_id "G2477.5";
chr14	PacBio	exon	24268514	24268619	.	-	.	gene_id "ENSG00000100949"; transcript_id "G2477.5";
chr14	PacBio	exon	24268725	24268826	.	-	.	gene_id "ENSG00000100949"; transcript_id "G2477.5";
chr14	PacBio	exon	24268911	24268993	.	-	.	gene_id "ENSG00000100949"; transcript_id "G2477.5";
chr14	PacBio	exon	24269080	24269163	.	-	.	gene_id "ENSG00000100949"; transcript_id "G2477.5";
chr14	PacBio	exon	24269491	24269694	.	-	.	gene_id "ENSG00000100949"; transcript_id "G2477.5";
chr14	PacBio	exon	24269953	24270140	.	-	.	gene_id "ENSG00000100949"; transcript_id "G2477.5";
chr14	PacBio	exon	24270334	24270458	.	-	.	gene_id "ENSG00000100949"; transcript_id "G2477.5";
chr14	PacBio	exon	24270837	24270947	.	-	.	gene_id "ENSG00000100949"; transcript_id "G2477.5";
chr14	PacBio	exon	24271113	24271169	.	-	.	gene_id "ENSG00000100949"; transcript_id "G2477.5";
chr14	PacBio	exon	24271487	24271593	.	-	.	gene_id "ENSG00000100949"; transcript_id "G2477.5";
chr14	PacBio	CDS	24266620	24266889	.	-	.	gene_id "ENSG00000100949"; transcript_id "G2477.5";
chr14	PacBio	CDS	24267660	24267776	.	-	.	gene_id "ENSG00000100949"; transcript_id "G2477.5";
chr14	PacBio	CDS	24267870	24267958	.	-	.	gene_id "ENSG00000100949"; transcript_id "G2477.5";
chr14	PacBio	CDS	24268110	24268198	.	-	.	gene_id "ENSG00000100949"; transcript_id "G2477.5";
chr14	PacBio	CDS	24268369	24268420	.	-	.	gene_id "ENSG00000100949"; transcript_id "G2477.5";
chr14	PacBio	CDS	24268514	24268619	.	-	.	gene_id "ENSG00000100949"; transcript_id "G2477.5";
chr14	PacBio	CDS	24268725	24268826	.	-	.	gene_id "ENSG00000100949"; transcript_id "G2477.5";
chr14	PacBio	CDS	24268911	24268993	.	-	.	gene_id "ENSG00000100949"; transcript_id "G2477.5";
chr14	PacBio	CDS	24269080	24269163	.	-	.	gene_id "ENSG00000100949"; transcript_id "G2477.5";
chr14	PacBio	CDS	24269491	24269694	.	-	.	gene_id "ENSG00000100949"; transcript_id "G2477.5";
chr14	PacBio	CDS	24269953	24270140	.	-	.	gene_id "ENSG00000100949"; transcript_id "G2477.5";
chr14	PacBio	CDS	24270334	24270458	.	-	.	gene_id "ENSG00000100949"; transcript_id "G2477.5";
chr14	PacBio	CDS	24270837	24270947	.	-	.	gene_id "ENSG00000100949"; transcript_id "G2477.5";
chr14	PacBio	CDS	24271113	24271115	.	-	.	gene_id "ENSG00000100949"; transcript_id "G2477.5";
chr14	PacBio	transcript	24265542	24271599	.	-	.	gene_id "ENSG00000100949"; transcript_id "G2477.6";
chr14	PacBio	exon	24265542	24265763	.	-	.	gene_id "ENSG00000100949"; transcript_id "G2477.6";
chr14	PacBio	exon	24266430	24266517	.	-	.	gene_id "ENSG00000100949"; transcript_id "G2477.6";
chr14	PacBio	exon	24266776	24266889	.	-	.	gene_id "ENSG00000100949"; transcript_id "G2477.6";
chr14	PacBio	exon	24267660	24267776	.	-	.	gene_id "ENSG00000100949"; transcript_id "G2477.6";
chr14	PacBio	exon	24267870	24267958	.	-	.	gene_id "ENSG00000100949"; transcript_id "G2477.6";
chr14	PacBio	exon	24268110	24268198	.	-	.	gene_id "ENSG00000100949"; transcript_id "G2477.6";
chr14	PacBio	exon	24268369	24268420	.	-	.	gene_id "ENSG00000100949"; transcript_id "G2477.6";
chr14	PacBio	exon	24268514	24268826	.	-	.	gene_id "ENSG00000100949"; transcript_id "G2477.6";
chr14	PacBio	exon	24268911	24268993	.	-	.	gene_id "ENSG00000100949"; transcript_id "G2477.6";
chr14	PacBio	exon	24269080	24269163	.	-	.	gene_id "ENSG00000100949"; transcript_id "G2477.6";
chr14	PacBio	exon	24269491	24269694	.	-	.	gene_id "ENSG00000100949"; transcript_id "G2477.6";
chr14	PacBio	exon	24269953	24270140	.	-	.	gene_id "ENSG00000100949"; transcript_id "G2477.6";
chr14	PacBio	exon	24270334	24270458	.	-	.	gene_id "ENSG00000100949"; transcript_id "G2477.6";
chr14	PacBio	exon	24270837	24270947	.	-	.	gene_id "ENSG00000100949"; transcript_id "G2477.6";
chr14	PacBio	exon	24271113	24271169	.	-	.	gene_id "ENSG00000100949"; transcript_id "G2477.6";
chr14	PacBio	exon	24271487	24271599	.	-	.	gene_id "ENSG00000100949"; transcript_id "G2477.6";
chr14	PacBio	CDS	24265615	24265763	.	-	.	gene_id "ENSG00000100949"; transcript_id "G2477.6";
chr14	PacBio	CDS	24266430	24266517	.	-	.	gene_id "ENSG00000100949"; transcript_id "G2477.6";
chr14	PacBio	CDS	24266776	24266889	.	-	.	gene_id "ENSG00000100949"; transcript_id "G2477.6";
chr14	PacBio	CDS	24267660	24267776	.	-	.	gene_id "ENSG00000100949"; transcript_id "G2477.6";
chr14	PacBio	CDS	24267870	24267958	.	-	.	gene_id "ENSG00000100949"; transcript_id "G2477.6";
chr14	PacBio	CDS	24268110	24268198	.	-	.	gene_id "ENSG00000100949"; transcript_id "G2477.6";
chr14	PacBio	CDS	24268369	24268420	.	-	.	gene_id "ENSG00000100949"; transcript_id "G2477.6";
chr14	PacBio	CDS	24268514	24268826	.	-	.	gene_id "ENSG00000100949"; transcript_id "G2477.6";
chr14	PacBio	CDS	24268911	24268993	.	-	.	gene_id "ENSG00000100949"; transcript_id "G2477.6";
chr14	PacBio	CDS	24269080	24269163	.	-	.	gene_id "ENSG00000100949"; transcript_id "G2477.6";
chr14	PacBio	CDS	24269491	24269694	.	-	.	gene_id "ENSG00000100949"; transcript_id "G2477.6";
chr14	PacBio	CDS	24269953	24270140	.	-	.	gene_id "ENSG00000100949"; transcript_id "G2477.6";
chr14	PacBio	CDS	24270334	24270458	.	-	.	gene_id "ENSG00000100949"; transcript_id "G2477.6";
chr14	PacBio	CDS	24270837	24270947	.	-	.	gene_id "ENSG00000100949"; transcript_id "G2477.6";
chr14	PacBio	CDS	24271113	24271115	.	-	.	gene_id "ENSG00000100949"; transcript_id "G2477.6";
chr14	PacBio	transcript	24299831	24309124	.	+	.	gene_id "ENSG00000196943"; transcript_id "G2479.1";
chr14	PacBio	exon	24299831	24300201	.	+	.	gene_id "ENSG00000196943"; transcript_id "G2479.1";
chr14	PacBio	exon	24300408	24300857	.	+	.	gene_id "ENSG00000196943"; transcript_id "G2479.1";
chr14	PacBio	exon	24301612	24301722	.	+	.	gene_id "ENSG00000196943"; transcript_id "G2479.1";
chr14	PacBio	exon	24301965	24302106	.	+	.	gene_id "ENSG00000196943"; transcript_id "G2479.1";
chr14	PacBio	exon	24302232	24302424	.	+	.	gene_id "ENSG00000196943"; transcript_id "G2479.1";
chr14	PacBio	exon	24303074	24303214	.	+	.	gene_id "ENSG00000196943"; transcript_id "G2479.1";
chr14	PacBio	exon	24303732	24303857	.	+	.	gene_id "ENSG00000196943"; transcript_id "G2479.1";
chr14	PacBio	exon	24304041	24304277	.	+	.	gene_id "ENSG00000196943"; transcript_id "G2479.1";
chr14	PacBio	exon	24304493	24304598	.	+	.	gene_id "ENSG00000196943"; transcript_id "G2479.1";
chr14	PacBio	exon	24308604	24309124	.	+	.	gene_id "ENSG00000196943"; transcript_id "G2479.1";
chr14	PacBio	CDS	24299955	24300201	.	+	.	gene_id "ENSG00000196943"; transcript_id "G2479.1";
chr14	PacBio	CDS	24300408	24300857	.	+	.	gene_id "ENSG00000196943"; transcript_id "G2479.1";
chr14	PacBio	CDS	24301612	24301722	.	+	.	gene_id "ENSG00000196943"; transcript_id "G2479.1";
chr14	PacBio	CDS	24301965	24302106	.	+	.	gene_id "ENSG00000196943"; transcript_id "G2479.1";
chr14	PacBio	CDS	24302232	24302424	.	+	.	gene_id "ENSG00000196943"; transcript_id "G2479.1";
chr14	PacBio	CDS	24303074	24303214	.	+	.	gene_id "ENSG00000196943"; transcript_id "G2479.1";
chr14	PacBio	CDS	24303732	24303857	.	+	.	gene_id "ENSG00000196943"; transcript_id "G2479.1";
chr14	PacBio	CDS	24304041	24304277	.	+	.	gene_id "ENSG00000196943"; transcript_id "G2479.1";
chr14	PacBio	CDS	24304493	24304598	.	+	.	gene_id "ENSG00000196943"; transcript_id "G2479.1";
chr14	PacBio	CDS	24308604	24308623	.	+	.	gene_id "ENSG00000196943"; transcript_id "G2479.1";
chr14	PacBio	transcript	24299833	24305216	.	+	.	gene_id "ENSG00000196943"; transcript_id "G2479.2";
chr14	PacBio	exon	24299833	24300201	.	+	.	gene_id "ENSG00000196943"; transcript_id "G2479.2";
chr14	PacBio	exon	24300408	24300857	.	+	.	gene_id "ENSG00000196943"; transcript_id "G2479.2";
chr14	PacBio	exon	24301612	24301722	.	+	.	gene_id "ENSG00000196943"; transcript_id "G2479.2";
chr14	PacBio	exon	24301965	24302106	.	+	.	gene_id "ENSG00000196943"; transcript_id "G2479.2";
chr14	PacBio	exon	24302232	24302424	.	+	.	gene_id "ENSG00000196943"; transcript_id "G2479.2";
chr14	PacBio	exon	24303074	24303214	.	+	.	gene_id "ENSG00000196943"; transcript_id "G2479.2";
chr14	PacBio	exon	24303732	24303857	.	+	.	gene_id "ENSG00000196943"; transcript_id "G2479.2";
chr14	PacBio	exon	24304041	24304277	.	+	.	gene_id "ENSG00000196943"; transcript_id "G2479.2";
chr14	PacBio	exon	24304493	24304598	.	+	.	gene_id "ENSG00000196943"; transcript_id "G2479.2";
chr14	PacBio	exon	24304938	24305216	.	+	.	gene_id "ENSG00000196943"; transcript_id "G2479.2";
chr14	PacBio	CDS	24299955	24300201	.	+	.	gene_id "ENSG00000196943"; transcript_id "G2479.2";
chr14	PacBio	CDS	24300408	24300857	.	+	.	gene_id "ENSG00000196943"; transcript_id "G2479.2";
chr14	PacBio	CDS	24301612	24301722	.	+	.	gene_id "ENSG00000196943"; transcript_id "G2479.2";
chr14	PacBio	CDS	24301965	24302106	.	+	.	gene_id "ENSG00000196943"; transcript_id "G2479.2";
chr14	PacBio	CDS	24302232	24302424	.	+	.	gene_id "ENSG00000196943"; transcript_id "G2479.2";
chr14	PacBio	CDS	24303074	24303214	.	+	.	gene_id "ENSG00000196943"; transcript_id "G2479.2";
chr14	PacBio	CDS	24303732	24303857	.	+	.	gene_id "ENSG00000196943"; transcript_id "G2479.2";
chr14	PacBio	CDS	24304041	24304277	.	+	.	gene_id "ENSG00000196943"; transcript_id "G2479.2";
chr14	PacBio	CDS	24304493	24304598	.	+	.	gene_id "ENSG00000196943"; transcript_id "G2479.2";
chr14	PacBio	CDS	24304938	24305095	.	+	.	gene_id "ENSG00000196943"; transcript_id "G2479.2";
chr14	PacBio	transcript	24299833	24308172	.	+	.	gene_id "ENSG00000196943"; transcript_id "G2479.3";
chr14	PacBio	exon	24299833	24300201	.	+	.	gene_id "ENSG00000196943"; transcript_id "G2479.3";
chr14	PacBio	exon	24300408	24300857	.	+	.	gene_id "ENSG00000196943"; transcript_id "G2479.3";
chr14	PacBio	exon	24301612	24301722	.	+	.	gene_id "ENSG00000196943"; transcript_id "G2479.3";
chr14	PacBio	exon	24301965	24302106	.	+	.	gene_id "ENSG00000196943"; transcript_id "G2479.3";
chr14	PacBio	exon	24302232	24302424	.	+	.	gene_id "ENSG00000196943"; transcript_id "G2479.3";
chr14	PacBio	exon	24303074	24303214	.	+	.	gene_id "ENSG00000196943"; transcript_id "G2479.3";
chr14	PacBio	exon	24303732	24303857	.	+	.	gene_id "ENSG00000196943"; transcript_id "G2479.3";
chr14	PacBio	exon	24304041	24304277	.	+	.	gene_id "ENSG00000196943"; transcript_id "G2479.3";
chr14	PacBio	exon	24304493	24304598	.	+	.	gene_id "ENSG00000196943"; transcript_id "G2479.3";
chr14	PacBio	exon	24304938	24308172	.	+	.	gene_id "ENSG00000196943"; transcript_id "G2479.3";
chr14	PacBio	CDS	24299955	24300201	.	+	.	gene_id "ENSG00000196943"; transcript_id "G2479.3";
chr14	PacBio	CDS	24300408	24300857	.	+	.	gene_id "ENSG00000196943"; transcript_id "G2479.3";
chr14	PacBio	CDS	24301612	24301722	.	+	.	gene_id "ENSG00000196943"; transcript_id "G2479.3";
chr14	PacBio	CDS	24301965	24302106	.	+	.	gene_id "ENSG00000196943"; transcript_id "G2479.3";
chr14	PacBio	CDS	24302232	24302424	.	+	.	gene_id "ENSG00000196943"; transcript_id "G2479.3";
chr14	PacBio	CDS	24303074	24303214	.	+	.	gene_id "ENSG00000196943"; transcript_id "G2479.3";
chr14	PacBio	CDS	24303732	24303857	.	+	.	gene_id "ENSG00000196943"; transcript_id "G2479.3";
chr14	PacBio	CDS	24304041	24304277	.	+	.	gene_id "ENSG00000196943"; transcript_id "G2479.3";
chr14	PacBio	CDS	24304493	24304598	.	+	.	gene_id "ENSG00000196943"; transcript_id "G2479.3";
chr14	PacBio	CDS	24304938	24305095	.	+	.	gene_id "ENSG00000196943"; transcript_id "G2479.3";
chr14	PacBio	transcript	24299842	24305215	.	+	.	gene_id "ENSG00000196943"; transcript_id "G2479.5";
chr14	PacBio	exon	24299842	24300201	.	+	.	gene_id "ENSG00000196943"; transcript_id "G2479.5";
chr14	PacBio	exon	24300408	24301722	.	+	.	gene_id "ENSG00000196943"; transcript_id "G2479.5";
chr14	PacBio	exon	24301965	24302106	.	+	.	gene_id "ENSG00000196943"; transcript_id "G2479.5";
chr14	PacBio	exon	24302232	24302424	.	+	.	gene_id "ENSG00000196943"; transcript_id "G2479.5";
chr14	PacBio	exon	24303074	24303214	.	+	.	gene_id "ENSG00000196943"; transcript_id "G2479.5";
chr14	PacBio	exon	24303732	24303857	.	+	.	gene_id "ENSG00000196943"; transcript_id "G2479.5";
chr14	PacBio	exon	24304041	24304277	.	+	.	gene_id "ENSG00000196943"; transcript_id "G2479.5";
chr14	PacBio	exon	24304493	24304598	.	+	.	gene_id "ENSG00000196943"; transcript_id "G2479.5";
chr14	PacBio	exon	24304938	24305215	.	+	.	gene_id "ENSG00000196943"; transcript_id "G2479.5";
chr14	PacBio	CDS	24301563	24301722	.	+	.	gene_id "ENSG00000196943"; transcript_id "G2479.5";
chr14	PacBio	CDS	24301965	24302106	.	+	.	gene_id "ENSG00000196943"; transcript_id "G2479.5";
chr14	PacBio	CDS	24302232	24302424	.	+	.	gene_id "ENSG00000196943"; transcript_id "G2479.5";
chr14	PacBio	CDS	24303074	24303214	.	+	.	gene_id "ENSG00000196943"; transcript_id "G2479.5";
chr14	PacBio	CDS	24303732	24303857	.	+	.	gene_id "ENSG00000196943"; transcript_id "G2479.5";
chr14	PacBio	CDS	24304041	24304277	.	+	.	gene_id "ENSG00000196943"; transcript_id "G2479.5";
chr14	PacBio	CDS	24304493	24304598	.	+	.	gene_id "ENSG00000196943"; transcript_id "G2479.5";
chr14	PacBio	CDS	24304938	24305095	.	+	.	gene_id "ENSG00000196943"; transcript_id "G2479.5";
chr14	PacBio	transcript	24299842	24309135	.	+	.	gene_id "ENSG00000196943"; transcript_id "G2479.4";
chr14	PacBio	exon	24299842	24300201	.	+	.	gene_id "ENSG00000196943"; transcript_id "G2479.4";
chr14	PacBio	exon	24300408	24300857	.	+	.	gene_id "ENSG00000196943"; transcript_id "G2479.4";
chr14	PacBio	exon	24301612	24301722	.	+	.	gene_id "ENSG00000196943"; transcript_id "G2479.4";
chr14	PacBio	exon	24301965	24302106	.	+	.	gene_id "ENSG00000196943"; transcript_id "G2479.4";
chr14	PacBio	exon	24302232	24302424	.	+	.	gene_id "ENSG00000196943"; transcript_id "G2479.4";
chr14	PacBio	exon	24303074	24303214	.	+	.	gene_id "ENSG00000196943"; transcript_id "G2479.4";
chr14	PacBio	exon	24303732	24303857	.	+	.	gene_id "ENSG00000196943"; transcript_id "G2479.4";
chr14	PacBio	exon	24304041	24304277	.	+	.	gene_id "ENSG00000196943"; transcript_id "G2479.4";
chr14	PacBio	exon	24304493	24304598	.	+	.	gene_id "ENSG00000196943"; transcript_id "G2479.4";
chr14	PacBio	exon	24304938	24309135	.	+	.	gene_id "ENSG00000196943"; transcript_id "G2479.4";
chr14	PacBio	CDS	24299955	24300201	.	+	.	gene_id "ENSG00000196943"; transcript_id "G2479.4";
chr14	PacBio	CDS	24300408	24300857	.	+	.	gene_id "ENSG00000196943"; transcript_id "G2479.4";
chr14	PacBio	CDS	24301612	24301722	.	+	.	gene_id "ENSG00000196943"; transcript_id "G2479.4";
chr14	PacBio	CDS	24301965	24302106	.	+	.	gene_id "ENSG00000196943"; transcript_id "G2479.4";
chr14	PacBio	CDS	24302232	24302424	.	+	.	gene_id "ENSG00000196943"; transcript_id "G2479.4";
chr14	PacBio	CDS	24303074	24303214	.	+	.	gene_id "ENSG00000196943"; transcript_id "G2479.4";
chr14	PacBio	CDS	24303732	24303857	.	+	.	gene_id "ENSG00000196943"; transcript_id "G2479.4";
chr14	PacBio	CDS	24304041	24304277	.	+	.	gene_id "ENSG00000196943"; transcript_id "G2479.4";
chr14	PacBio	CDS	24304493	24304598	.	+	.	gene_id "ENSG00000196943"; transcript_id "G2479.4";
chr14	PacBio	CDS	24304938	24305095	.	+	.	gene_id "ENSG00000196943"; transcript_id "G2479.4";
chr14	PacBio	transcript	24305189	24311449	.	-	.	gene_id "ENSG00000136305"; transcript_id "G2480.1";
chr14	PacBio	exon	24305189	24305765	.	-	.	gene_id "ENSG00000136305"; transcript_id "G2480.1";
chr14	PacBio	exon	24305947	24306137	.	-	.	gene_id "ENSG00000136305"; transcript_id "G2480.1";
chr14	PacBio	exon	24306374	24306523	.	-	.	gene_id "ENSG00000136305"; transcript_id "G2480.1";
chr14	PacBio	exon	24307371	24307515	.	-	.	gene_id "ENSG00000136305"; transcript_id "G2480.1";
chr14	PacBio	exon	24307818	24307953	.	-	.	gene_id "ENSG00000136305"; transcript_id "G2480.1";
chr14	PacBio	exon	24308479	24308830	.	-	.	gene_id "ENSG00000136305"; transcript_id "G2480.1";
chr14	PacBio	exon	24310649	24311449	.	-	.	gene_id "ENSG00000136305"; transcript_id "G2480.1";
chr14	PacBio	CDS	24305633	24305765	.	-	.	gene_id "ENSG00000136305"; transcript_id "G2480.1";
chr14	PacBio	CDS	24305947	24306137	.	-	.	gene_id "ENSG00000136305"; transcript_id "G2480.1";
chr14	PacBio	CDS	24306374	24306523	.	-	.	gene_id "ENSG00000136305"; transcript_id "G2480.1";
chr14	PacBio	CDS	24307371	24307515	.	-	.	gene_id "ENSG00000136305"; transcript_id "G2480.1";
chr14	PacBio	CDS	24307818	24307858	.	-	.	gene_id "ENSG00000136305"; transcript_id "G2480.1";
chr14	PacBio	transcript	24305196	24311441	.	-	.	gene_id "ENSG00000136305"; transcript_id "G2480.2";
chr14	PacBio	exon	24305196	24305765	.	-	.	gene_id "ENSG00000136305"; transcript_id "G2480.2";
chr14	PacBio	exon	24305947	24306137	.	-	.	gene_id "ENSG00000136305"; transcript_id "G2480.2";
chr14	PacBio	exon	24306374	24306523	.	-	.	gene_id "ENSG00000136305"; transcript_id "G2480.2";
chr14	PacBio	exon	24307371	24307515	.	-	.	gene_id "ENSG00000136305"; transcript_id "G2480.2";
chr14	PacBio	exon	24307818	24308830	.	-	.	gene_id "ENSG00000136305"; transcript_id "G2480.2";
chr14	PacBio	exon	24310649	24311441	.	-	.	gene_id "ENSG00000136305"; transcript_id "G2480.2";
chr14	PacBio	CDS	24305633	24305765	.	-	.	gene_id "ENSG00000136305"; transcript_id "G2480.2";
chr14	PacBio	CDS	24305947	24306137	.	-	.	gene_id "ENSG00000136305"; transcript_id "G2480.2";
chr14	PacBio	CDS	24306374	24306523	.	-	.	gene_id "ENSG00000136305"; transcript_id "G2480.2";
chr14	PacBio	CDS	24307371	24307515	.	-	.	gene_id "ENSG00000136305"; transcript_id "G2480.2";
chr14	PacBio	CDS	24307818	24307858	.	-	.	gene_id "ENSG00000136305"; transcript_id "G2480.2";
chr14	PacBio	transcript	24336022	24339988	.	-	.	gene_id "ENSG00000129465"; transcript_id "G2481.1";
chr14	PacBio	exon	24336022	24336395	.	-	.	gene_id "ENSG00000129465"; transcript_id "G2481.1";
chr14	PacBio	exon	24336885	24336945	.	-	.	gene_id "ENSG00000129465"; transcript_id "G2481.1";
chr14	PacBio	exon	24337086	24337762	.	-	.	gene_id "ENSG00000129465"; transcript_id "G2481.1";
chr14	PacBio	exon	24337873	24338040	.	-	.	gene_id "ENSG00000129465"; transcript_id "G2481.1";
chr14	PacBio	exon	24338211	24338295	.	-	.	gene_id "ENSG00000129465"; transcript_id "G2481.1";
chr14	PacBio	exon	24338422	24338567	.	-	.	gene_id "ENSG00000129465"; transcript_id "G2481.1";
chr14	PacBio	exon	24339015	24339324	.	-	.	gene_id "ENSG00000129465"; transcript_id "G2481.1";
chr14	PacBio	exon	24339457	24339597	.	-	.	gene_id "ENSG00000129465"; transcript_id "G2481.1";
chr14	PacBio	exon	24339807	24339988	.	-	.	gene_id "ENSG00000129465"; transcript_id "G2481.1";
chr14	PacBio	CDS	24338217	24338295	.	-	.	gene_id "ENSG00000129465"; transcript_id "G2481.1";
chr14	PacBio	CDS	24338422	24338567	.	-	.	gene_id "ENSG00000129465"; transcript_id "G2481.1";
chr14	PacBio	CDS	24339015	24339324	.	-	.	gene_id "ENSG00000129465"; transcript_id "G2481.1";
chr14	PacBio	CDS	24339457	24339597	.	-	.	gene_id "ENSG00000129465"; transcript_id "G2481.1";
chr14	PacBio	CDS	24339807	24339826	.	-	.	gene_id "ENSG00000129465"; transcript_id "G2481.1";
chr14	PacBio	transcript	24336024	24340000	.	-	.	gene_id "ENSG00000129465"; transcript_id "G2481.2";
chr14	PacBio	exon	24336024	24336395	.	-	.	gene_id "ENSG00000129465"; transcript_id "G2481.2";
chr14	PacBio	exon	24336885	24336945	.	-	.	gene_id "ENSG00000129465"; transcript_id "G2481.2";
chr14	PacBio	exon	24337086	24337460	.	-	.	gene_id "ENSG00000129465"; transcript_id "G2481.2";
chr14	PacBio	exon	24337695	24337762	.	-	.	gene_id "ENSG00000129465"; transcript_id "G2481.2";
chr14	PacBio	exon	24337873	24338040	.	-	.	gene_id "ENSG00000129465"; transcript_id "G2481.2";
chr14	PacBio	exon	24338249	24338295	.	-	.	gene_id "ENSG00000129465"; transcript_id "G2481.2";
chr14	PacBio	exon	24338422	24338567	.	-	.	gene_id "ENSG00000129465"; transcript_id "G2481.2";
chr14	PacBio	exon	24339015	24339324	.	-	.	gene_id "ENSG00000129465"; transcript_id "G2481.2";
chr14	PacBio	exon	24339457	24339597	.	-	.	gene_id "ENSG00000129465"; transcript_id "G2481.2";
chr14	PacBio	exon	24339807	24340000	.	-	.	gene_id "ENSG00000129465"; transcript_id "G2481.2";
chr14	PacBio	CDS	24336175	24336395	.	-	.	gene_id "ENSG00000129465"; transcript_id "G2481.2";
chr14	PacBio	CDS	24336885	24336945	.	-	.	gene_id "ENSG00000129465"; transcript_id "G2481.2";
chr14	PacBio	CDS	24337086	24337460	.	-	.	gene_id "ENSG00000129465"; transcript_id "G2481.2";
chr14	PacBio	CDS	24337695	24337762	.	-	.	gene_id "ENSG00000129465"; transcript_id "G2481.2";
chr14	PacBio	CDS	24337873	24338040	.	-	.	gene_id "ENSG00000129465"; transcript_id "G2481.2";
chr14	PacBio	CDS	24338249	24338295	.	-	.	gene_id "ENSG00000129465"; transcript_id "G2481.2";
chr14	PacBio	CDS	24338422	24338567	.	-	.	gene_id "ENSG00000129465"; transcript_id "G2481.2";
chr14	PacBio	CDS	24339015	24339324	.	-	.	gene_id "ENSG00000129465"; transcript_id "G2481.2";
chr14	PacBio	CDS	24339457	24339597	.	-	.	gene_id "ENSG00000129465"; transcript_id "G2481.2";
chr14	PacBio	CDS	24339807	24339826	.	-	.	gene_id "ENSG00000129465"; transcript_id "G2481.2";
chr14	PacBio	transcript	24336026	24339983	.	-	.	gene_id "ENSG00000129465"; transcript_id "G2481.3";
chr14	PacBio	exon	24336026	24336395	.	-	.	gene_id "ENSG00000129465"; transcript_id "G2481.3";
chr14	PacBio	exon	24336885	24336945	.	-	.	gene_id "ENSG00000129465"; transcript_id "G2481.3";
chr14	PacBio	exon	24337086	24337460	.	-	.	gene_id "ENSG00000129465"; transcript_id "G2481.3";
chr14	PacBio	exon	24337695	24337762	.	-	.	gene_id "ENSG00000129465"; transcript_id "G2481.3";
chr14	PacBio	exon	24337873	24338040	.	-	.	gene_id "ENSG00000129465"; transcript_id "G2481.3";
chr14	PacBio	exon	24338211	24338295	.	-	.	gene_id "ENSG00000129465"; transcript_id "G2481.3";
chr14	PacBio	exon	24338422	24338567	.	-	.	gene_id "ENSG00000129465"; transcript_id "G2481.3";
chr14	PacBio	exon	24339015	24339983	.	-	.	gene_id "ENSG00000129465"; transcript_id "G2481.3";
chr14	PacBio	CDS	24338217	24338295	.	-	.	gene_id "ENSG00000129465"; transcript_id "G2481.3";
chr14	PacBio	CDS	24338422	24338567	.	-	.	gene_id "ENSG00000129465"; transcript_id "G2481.3";
chr14	PacBio	CDS	24339015	24339296	.	-	.	gene_id "ENSG00000129465"; transcript_id "G2481.3";
chr14	PacBio	transcript	24336027	24340026	.	-	.	gene_id "ENSG00000129465"; transcript_id "G2481.4";
chr14	PacBio	exon	24336027	24336945	.	-	.	gene_id "ENSG00000129465"; transcript_id "G2481.4";
chr14	PacBio	exon	24337086	24337762	.	-	.	gene_id "ENSG00000129465"; transcript_id "G2481.4";
chr14	PacBio	exon	24337873	24338040	.	-	.	gene_id "ENSG00000129465"; transcript_id "G2481.4";
chr14	PacBio	exon	24338249	24338295	.	-	.	gene_id "ENSG00000129465"; transcript_id "G2481.4";
chr14	PacBio	exon	24338422	24340026	.	-	.	gene_id "ENSG00000129465"; transcript_id "G2481.4";
chr14	PacBio	CDS	24338940	24339296	.	-	.	gene_id "ENSG00000129465"; transcript_id "G2481.4";
chr14	PacBio	transcript	24368040	24378056	.	+	.	gene_id "ENSG00000100968"; transcript_id "G2482.1";
chr14	PacBio	exon	24368040	24368440	.	+	.	gene_id "ENSG00000100968"; transcript_id "G2482.1";
chr14	PacBio	exon	24369499	24370594	.	+	.	gene_id "ENSG00000100968"; transcript_id "G2482.1";
chr14	PacBio	exon	24372441	24372603	.	+	.	gene_id "ENSG00000100968"; transcript_id "G2482.1";
chr14	PacBio	exon	24373171	24373370	.	+	.	gene_id "ENSG00000100968"; transcript_id "G2482.1";
chr14	PacBio	exon	24373695	24373867	.	+	.	gene_id "ENSG00000100968"; transcript_id "G2482.1";
chr14	PacBio	exon	24374326	24374466	.	+	.	gene_id "ENSG00000100968"; transcript_id "G2482.1";
chr14	PacBio	exon	24375660	24375715	.	+	.	gene_id "ENSG00000100968"; transcript_id "G2482.1";
chr14	PacBio	exon	24375975	24376101	.	+	.	gene_id "ENSG00000100968"; transcript_id "G2482.1";
chr14	PacBio	exon	24376294	24376878	.	+	.	gene_id "ENSG00000100968"; transcript_id "G2482.1";
chr14	PacBio	exon	24377638	24378056	.	+	.	gene_id "ENSG00000100968"; transcript_id "G2482.1";
chr14	PacBio	CDS	24368341	24368440	.	+	.	gene_id "ENSG00000100968"; transcript_id "G2482.1";
chr14	PacBio	CDS	24369499	24370594	.	+	.	gene_id "ENSG00000100968"; transcript_id "G2482.1";
chr14	PacBio	CDS	24372441	24372603	.	+	.	gene_id "ENSG00000100968"; transcript_id "G2482.1";
chr14	PacBio	CDS	24373171	24373370	.	+	.	gene_id "ENSG00000100968"; transcript_id "G2482.1";
chr14	PacBio	CDS	24373695	24373867	.	+	.	gene_id "ENSG00000100968"; transcript_id "G2482.1";
chr14	PacBio	CDS	24374326	24374466	.	+	.	gene_id "ENSG00000100968"; transcript_id "G2482.1";
chr14	PacBio	CDS	24375660	24375715	.	+	.	gene_id "ENSG00000100968"; transcript_id "G2482.1";
chr14	PacBio	CDS	24375975	24376101	.	+	.	gene_id "ENSG00000100968"; transcript_id "G2482.1";
chr14	PacBio	CDS	24376294	24376878	.	+	.	gene_id "ENSG00000100968"; transcript_id "G2482.1";
chr14	PacBio	CDS	24377638	24377705	.	+	.	gene_id "ENSG00000100968"; transcript_id "G2482.1";
chr14	PacBio	transcript	24409886	24419277	.	+	.	gene_id "ENSG00000205978"; transcript_id "G2483.1";
chr14	PacBio	exon	24409886	24410208	.	+	.	gene_id "ENSG00000205978"; transcript_id "G2483.1";
chr14	PacBio	exon	24411076	24411206	.	+	.	gene_id "ENSG00000205978"; transcript_id "G2483.1";
chr14	PacBio	exon	24411354	24411450	.	+	.	gene_id "ENSG00000205978"; transcript_id "G2483.1";
chr14	PacBio	exon	24412997	24413098	.	+	.	gene_id "ENSG00000205978"; transcript_id "G2483.1";
chr14	PacBio	exon	24413316	24413417	.	+	.	gene_id "ENSG00000205978"; transcript_id "G2483.1";
chr14	PacBio	exon	24414596	24419277	.	+	.	gene_id "ENSG00000205978"; transcript_id "G2483.1";
chr14	PacBio	CDS	24410015	24410208	.	+	.	gene_id "ENSG00000205978"; transcript_id "G2483.1";
chr14	PacBio	CDS	24411076	24411206	.	+	.	gene_id "ENSG00000205978"; transcript_id "G2483.1";
chr14	PacBio	CDS	24411354	24411450	.	+	.	gene_id "ENSG00000205978"; transcript_id "G2483.1";
chr14	PacBio	CDS	24412997	24413098	.	+	.	gene_id "ENSG00000205978"; transcript_id "G2483.1";
chr14	PacBio	CDS	24413316	24413417	.	+	.	gene_id "ENSG00000205978"; transcript_id "G2483.1";
chr14	PacBio	CDS	24414596	24417446	.	+	.	gene_id "ENSG00000205978"; transcript_id "G2483.1";
chr14	PacBio	transcript	24429914	24441336	.	+	.	gene_id "ENSG00000100441"; transcript_id "G2484.1";
chr14	PacBio	exon	24429914	24429991	.	+	.	gene_id "ENSG00000100441"; transcript_id "G2484.1";
chr14	PacBio	exon	24430714	24430931	.	+	.	gene_id "ENSG00000100441"; transcript_id "G2484.1";
chr14	PacBio	exon	24431463	24432610	.	+	.	gene_id "ENSG00000100441"; transcript_id "G2484.1";
chr14	PacBio	exon	24432722	24432852	.	+	.	gene_id "ENSG00000100441"; transcript_id "G2484.1";
chr14	PacBio	exon	24432936	24433032	.	+	.	gene_id "ENSG00000100441"; transcript_id "G2484.1";
chr14	PacBio	exon	24436072	24436179	.	+	.	gene_id "ENSG00000100441"; transcript_id "G2484.1";
chr14	PacBio	exon	24436388	24436489	.	+	.	gene_id "ENSG00000100441"; transcript_id "G2484.1";
chr14	PacBio	exon	24437036	24441336	.	+	.	gene_id "ENSG00000100441"; transcript_id "G2484.1";
chr14	PacBio	CDS	24430731	24430931	.	+	.	gene_id "ENSG00000100441"; transcript_id "G2484.1";
chr14	PacBio	CDS	24431463	24432610	.	+	.	gene_id "ENSG00000100441"; transcript_id "G2484.1";
chr14	PacBio	CDS	24432722	24432852	.	+	.	gene_id "ENSG00000100441"; transcript_id "G2484.1";
chr14	PacBio	CDS	24432936	24433032	.	+	.	gene_id "ENSG00000100441"; transcript_id "G2484.1";
chr14	PacBio	CDS	24436072	24436179	.	+	.	gene_id "ENSG00000100441"; transcript_id "G2484.1";
chr14	PacBio	CDS	24436388	24436489	.	+	.	gene_id "ENSG00000100441"; transcript_id "G2484.1";
chr14	PacBio	CDS	24437036	24437285	.	+	.	gene_id "ENSG00000100441"; transcript_id "G2484.1";
chr14	PacBio	transcript	24429948	24438407	.	+	.	gene_id "ENSG00000100441"; transcript_id "G2484.2";
chr14	PacBio	exon	24429948	24430119	.	+	.	gene_id "ENSG00000100441"; transcript_id "G2484.2";
chr14	PacBio	exon	24430714	24430931	.	+	.	gene_id "ENSG00000100441"; transcript_id "G2484.2";
chr14	PacBio	exon	24431463	24432610	.	+	.	gene_id "ENSG00000100441"; transcript_id "G2484.2";
chr14	PacBio	exon	24432722	24432852	.	+	.	gene_id "ENSG00000100441"; transcript_id "G2484.2";
chr14	PacBio	exon	24432936	24433032	.	+	.	gene_id "ENSG00000100441"; transcript_id "G2484.2";
chr14	PacBio	exon	24436072	24436179	.	+	.	gene_id "ENSG00000100441"; transcript_id "G2484.2";
chr14	PacBio	exon	24436388	24436489	.	+	.	gene_id "ENSG00000100441"; transcript_id "G2484.2";
chr14	PacBio	exon	24437036	24438407	.	+	.	gene_id "ENSG00000100441"; transcript_id "G2484.2";
chr14	PacBio	CDS	24430731	24430931	.	+	.	gene_id "ENSG00000100441"; transcript_id "G2484.2";
chr14	PacBio	CDS	24431463	24432610	.	+	.	gene_id "ENSG00000100441"; transcript_id "G2484.2";
chr14	PacBio	CDS	24432722	24432852	.	+	.	gene_id "ENSG00000100441"; transcript_id "G2484.2";
chr14	PacBio	CDS	24432936	24433032	.	+	.	gene_id "ENSG00000100441"; transcript_id "G2484.2";
chr14	PacBio	CDS	24436072	24436179	.	+	.	gene_id "ENSG00000100441"; transcript_id "G2484.2";
chr14	PacBio	CDS	24436388	24436489	.	+	.	gene_id "ENSG00000100441"; transcript_id "G2484.2";
chr14	PacBio	CDS	24437036	24437285	.	+	.	gene_id "ENSG00000100441"; transcript_id "G2484.2";
chr14	PacBio	transcript	24429954	24438406	.	+	.	gene_id "ENSG00000100441"; transcript_id "G2484.3";
chr14	PacBio	exon	24429954	24429991	.	+	.	gene_id "ENSG00000100441"; transcript_id "G2484.3";
chr14	PacBio	exon	24430714	24430931	.	+	.	gene_id "ENSG00000100441"; transcript_id "G2484.3";
chr14	PacBio	exon	24431463	24432610	.	+	.	gene_id "ENSG00000100441"; transcript_id "G2484.3";
chr14	PacBio	exon	24432722	24432852	.	+	.	gene_id "ENSG00000100441"; transcript_id "G2484.3";
chr14	PacBio	exon	24432936	24433032	.	+	.	gene_id "ENSG00000100441"; transcript_id "G2484.3";
chr14	PacBio	exon	24436072	24436179	.	+	.	gene_id "ENSG00000100441"; transcript_id "G2484.3";
chr14	PacBio	exon	24436388	24436489	.	+	.	gene_id "ENSG00000100441"; transcript_id "G2484.3";
chr14	PacBio	exon	24437036	24438406	.	+	.	gene_id "ENSG00000100441"; transcript_id "G2484.3";
chr14	PacBio	CDS	24430731	24430931	.	+	.	gene_id "ENSG00000100441"; transcript_id "G2484.3";
chr14	PacBio	CDS	24431463	24432610	.	+	.	gene_id "ENSG00000100441"; transcript_id "G2484.3";
chr14	PacBio	CDS	24432722	24432852	.	+	.	gene_id "ENSG00000100441"; transcript_id "G2484.3";
chr14	PacBio	CDS	24432936	24433032	.	+	.	gene_id "ENSG00000100441"; transcript_id "G2484.3";
chr14	PacBio	CDS	24436072	24436179	.	+	.	gene_id "ENSG00000100441"; transcript_id "G2484.3";
chr14	PacBio	CDS	24436388	24436489	.	+	.	gene_id "ENSG00000100441"; transcript_id "G2484.3";
chr14	PacBio	CDS	24437036	24437285	.	+	.	gene_id "ENSG00000100441"; transcript_id "G2484.3";
chr14	PacBio	transcript	24429954	24441339	.	+	.	gene_id "ENSG00000100441"; transcript_id "G2484.4";
chr14	PacBio	exon	24429954	24430119	.	+	.	gene_id "ENSG00000100441"; transcript_id "G2484.4";
chr14	PacBio	exon	24430714	24430931	.	+	.	gene_id "ENSG00000100441"; transcript_id "G2484.4";
chr14	PacBio	exon	24431463	24432610	.	+	.	gene_id "ENSG00000100441"; transcript_id "G2484.4";
chr14	PacBio	exon	24432722	24432852	.	+	.	gene_id "ENSG00000100441"; transcript_id "G2484.4";
chr14	PacBio	exon	24432936	24433032	.	+	.	gene_id "ENSG00000100441"; transcript_id "G2484.4";
chr14	PacBio	exon	24436072	24436179	.	+	.	gene_id "ENSG00000100441"; transcript_id "G2484.4";
chr14	PacBio	exon	24436388	24436489	.	+	.	gene_id "ENSG00000100441"; transcript_id "G2484.4";
chr14	PacBio	exon	24437036	24441339	.	+	.	gene_id "ENSG00000100441"; transcript_id "G2484.4";
chr14	PacBio	CDS	24430731	24430931	.	+	.	gene_id "ENSG00000100441"; transcript_id "G2484.4";
chr14	PacBio	CDS	24431463	24432610	.	+	.	gene_id "ENSG00000100441"; transcript_id "G2484.4";
chr14	PacBio	CDS	24432722	24432852	.	+	.	gene_id "ENSG00000100441"; transcript_id "G2484.4";
chr14	PacBio	CDS	24432936	24433032	.	+	.	gene_id "ENSG00000100441"; transcript_id "G2484.4";
chr14	PacBio	CDS	24436072	24436179	.	+	.	gene_id "ENSG00000100441"; transcript_id "G2484.4";
chr14	PacBio	CDS	24436388	24436489	.	+	.	gene_id "ENSG00000100441"; transcript_id "G2484.4";
chr14	PacBio	CDS	24437036	24437285	.	+	.	gene_id "ENSG00000100441"; transcript_id "G2484.4";
chr14	PacBio	transcript	24429970	24438405	.	+	.	gene_id "ENSG00000100441"; transcript_id "G2484.5";
chr14	PacBio	exon	24429970	24430623	.	+	.	gene_id "ENSG00000100441"; transcript_id "G2484.5";
chr14	PacBio	exon	24430714	24430931	.	+	.	gene_id "ENSG00000100441"; transcript_id "G2484.5";
chr14	PacBio	exon	24431463	24432610	.	+	.	gene_id "ENSG00000100441"; transcript_id "G2484.5";
chr14	PacBio	exon	24432722	24432852	.	+	.	gene_id "ENSG00000100441"; transcript_id "G2484.5";
chr14	PacBio	exon	24432936	24433032	.	+	.	gene_id "ENSG00000100441"; transcript_id "G2484.5";
chr14	PacBio	exon	24436072	24436179	.	+	.	gene_id "ENSG00000100441"; transcript_id "G2484.5";
chr14	PacBio	exon	24436388	24436489	.	+	.	gene_id "ENSG00000100441"; transcript_id "G2484.5";
chr14	PacBio	exon	24437036	24438405	.	+	.	gene_id "ENSG00000100441"; transcript_id "G2484.5";
chr14	PacBio	CDS	24430731	24430931	.	+	.	gene_id "ENSG00000100441"; transcript_id "G2484.5";
chr14	PacBio	CDS	24431463	24432610	.	+	.	gene_id "ENSG00000100441"; transcript_id "G2484.5";
chr14	PacBio	CDS	24432722	24432852	.	+	.	gene_id "ENSG00000100441"; transcript_id "G2484.5";
chr14	PacBio	CDS	24432936	24433032	.	+	.	gene_id "ENSG00000100441"; transcript_id "G2484.5";
chr14	PacBio	CDS	24436072	24436179	.	+	.	gene_id "ENSG00000100441"; transcript_id "G2484.5";
chr14	PacBio	CDS	24436388	24436489	.	+	.	gene_id "ENSG00000100441"; transcript_id "G2484.5";
chr14	PacBio	CDS	24437036	24437285	.	+	.	gene_id "ENSG00000100441"; transcript_id "G2484.5";
chr14	PacBio	transcript	24430299	24438404	.	+	.	gene_id "ENSG00000100441"; transcript_id "G2484.6";
chr14	PacBio	exon	24430299	24430931	.	+	.	gene_id "ENSG00000100441"; transcript_id "G2484.6";
chr14	PacBio	exon	24431463	24432610	.	+	.	gene_id "ENSG00000100441"; transcript_id "G2484.6";
chr14	PacBio	exon	24432722	24432852	.	+	.	gene_id "ENSG00000100441"; transcript_id "G2484.6";
chr14	PacBio	exon	24432936	24433032	.	+	.	gene_id "ENSG00000100441"; transcript_id "G2484.6";
chr14	PacBio	exon	24436072	24436179	.	+	.	gene_id "ENSG00000100441"; transcript_id "G2484.6";
chr14	PacBio	exon	24436388	24436489	.	+	.	gene_id "ENSG00000100441"; transcript_id "G2484.6";
chr14	PacBio	exon	24437036	24438404	.	+	.	gene_id "ENSG00000100441"; transcript_id "G2484.6";
chr14	PacBio	CDS	24430731	24430931	.	+	.	gene_id "ENSG00000100441"; transcript_id "G2484.6";
chr14	PacBio	CDS	24431463	24432610	.	+	.	gene_id "ENSG00000100441"; transcript_id "G2484.6";
chr14	PacBio	CDS	24432722	24432852	.	+	.	gene_id "ENSG00000100441"; transcript_id "G2484.6";
chr14	PacBio	CDS	24432936	24433032	.	+	.	gene_id "ENSG00000100441"; transcript_id "G2484.6";
chr14	PacBio	CDS	24436072	24436179	.	+	.	gene_id "ENSG00000100441"; transcript_id "G2484.6";
chr14	PacBio	CDS	24436388	24436489	.	+	.	gene_id "ENSG00000100441"; transcript_id "G2484.6";
chr14	PacBio	CDS	24437036	24437285	.	+	.	gene_id "ENSG00000100441"; transcript_id "G2484.6";
chr14	PacBio	transcript	24439767	24442689	.	-	.	gene_id "ENSG00000100445"; transcript_id "G2485.2";
chr14	PacBio	exon	24439767	24440926	.	-	.	gene_id "ENSG00000100445"; transcript_id "G2485.2";
chr14	PacBio	exon	24441009	24441795	.	-	.	gene_id "ENSG00000100445"; transcript_id "G2485.2";
chr14	PacBio	exon	24442178	24442689	.	-	.	gene_id "ENSG00000100445"; transcript_id "G2485.2";
chr14	PacBio	CDS	24440083	24440589	.	-	.	gene_id "ENSG00000100445"; transcript_id "G2485.2";
chr14	PacBio	transcript	24439767	24442792	.	-	.	gene_id "ENSG00000100445"; transcript_id "G2485.1";
chr14	PacBio	exon	24439767	24440492	.	-	.	gene_id "ENSG00000100445"; transcript_id "G2485.1";
chr14	PacBio	exon	24440783	24440926	.	-	.	gene_id "ENSG00000100445"; transcript_id "G2485.1";
chr14	PacBio	exon	24441009	24441135	.	-	.	gene_id "ENSG00000100445"; transcript_id "G2485.1";
chr14	PacBio	exon	24441674	24441795	.	-	.	gene_id "ENSG00000100445"; transcript_id "G2485.1";
chr14	PacBio	exon	24442178	24442260	.	-	.	gene_id "ENSG00000100445"; transcript_id "G2485.1";
chr14	PacBio	exon	24442346	24442452	.	-	.	gene_id "ENSG00000100445"; transcript_id "G2485.1";
chr14	PacBio	exon	24442754	24442792	.	-	.	gene_id "ENSG00000100445"; transcript_id "G2485.1";
chr14	PacBio	CDS	24440083	24440463	.	-	.	gene_id "ENSG00000100445"; transcript_id "G2485.1";
chr14	PacBio	transcript	24439768	24442732	.	-	.	gene_id "ENSG00000100445"; transcript_id "G2485.4";
chr14	PacBio	exon	24439768	24440492	.	-	.	gene_id "ENSG00000100445"; transcript_id "G2485.4";
chr14	PacBio	exon	24440783	24440926	.	-	.	gene_id "ENSG00000100445"; transcript_id "G2485.4";
chr14	PacBio	exon	24441009	24441795	.	-	.	gene_id "ENSG00000100445"; transcript_id "G2485.4";
chr14	PacBio	exon	24442178	24442732	.	-	.	gene_id "ENSG00000100445"; transcript_id "G2485.4";
chr14	PacBio	CDS	24440083	24440492	.	-	.	gene_id "ENSG00000100445"; transcript_id "G2485.4";
chr14	PacBio	CDS	24440783	24440926	.	-	.	gene_id "ENSG00000100445"; transcript_id "G2485.4";
chr14	PacBio	CDS	24441009	24441051	.	-	.	gene_id "ENSG00000100445"; transcript_id "G2485.4";
chr14	PacBio	transcript	24439768	24442735	.	-	.	gene_id "ENSG00000100445"; transcript_id "G2485.10";
chr14	PacBio	exon	24439768	24440492	.	-	.	gene_id "ENSG00000100445"; transcript_id "G2485.10";
chr14	PacBio	exon	24440783	24441795	.	-	.	gene_id "ENSG00000100445"; transcript_id "G2485.10";
chr14	PacBio	exon	24442178	24442735	.	-	.	gene_id "ENSG00000100445"; transcript_id "G2485.10";
chr14	PacBio	CDS	24440083	24440463	.	-	.	gene_id "ENSG00000100445"; transcript_id "G2485.10";
chr14	PacBio	transcript	24439768	24442741	.	-	.	gene_id "ENSG00000100445"; transcript_id "G2485.13";
chr14	PacBio	exon	24439768	24440926	.	-	.	gene_id "ENSG00000100445"; transcript_id "G2485.13";
chr14	PacBio	exon	24441009	24442741	.	-	.	gene_id "ENSG00000100445"; transcript_id "G2485.13";
chr14	PacBio	CDS	24440083	24440589	.	-	.	gene_id "ENSG00000100445"; transcript_id "G2485.13";
chr14	PacBio	transcript	24439768	24442741	.	-	.	gene_id "ENSG00000100445"; transcript_id "G2485.3";
chr14	PacBio	exon	24439768	24440492	.	-	.	gene_id "ENSG00000100445"; transcript_id "G2485.3";
chr14	PacBio	exon	24440783	24440926	.	-	.	gene_id "ENSG00000100445"; transcript_id "G2485.3";
chr14	PacBio	exon	24441009	24441795	.	-	.	gene_id "ENSG00000100445"; transcript_id "G2485.3";
chr14	PacBio	exon	24442178	24442260	.	-	.	gene_id "ENSG00000100445"; transcript_id "G2485.3";
chr14	PacBio	exon	24442346	24442741	.	-	.	gene_id "ENSG00000100445"; transcript_id "G2485.3";
chr14	PacBio	CDS	24440083	24440492	.	-	.	gene_id "ENSG00000100445"; transcript_id "G2485.3";
chr14	PacBio	CDS	24440783	24440926	.	-	.	gene_id "ENSG00000100445"; transcript_id "G2485.3";
chr14	PacBio	CDS	24441009	24441051	.	-	.	gene_id "ENSG00000100445"; transcript_id "G2485.3";
chr14	PacBio	transcript	24439768	24442754	.	-	.	gene_id "ENSG00000100445"; transcript_id "G2485.9";
chr14	PacBio	exon	24439768	24440492	.	-	.	gene_id "ENSG00000100445"; transcript_id "G2485.9";
chr14	PacBio	exon	24440783	24440926	.	-	.	gene_id "ENSG00000100445"; transcript_id "G2485.9";
chr14	PacBio	exon	24441674	24442754	.	-	.	gene_id "ENSG00000100445"; transcript_id "G2485.9";
chr14	PacBio	CDS	24440083	24440492	.	-	.	gene_id "ENSG00000100445"; transcript_id "G2485.9";
chr14	PacBio	CDS	24440783	24440926	.	-	.	gene_id "ENSG00000100445"; transcript_id "G2485.9";
chr14	PacBio	CDS	24441674	24441836	.	-	.	gene_id "ENSG00000100445"; transcript_id "G2485.9";
chr14	PacBio	transcript	24439768	24442757	.	-	.	gene_id "ENSG00000100445"; transcript_id "G2485.15";
chr14	PacBio	exon	24439768	24442757	.	-	.	gene_id "ENSG00000100445"; transcript_id "G2485.15";
chr14	PacBio	CDS	24440083	24440589	.	-	.	gene_id "ENSG00000100445"; transcript_id "G2485.15";
chr14	PacBio	transcript	24439768	24442761	.	-	.	gene_id "ENSG00000100445"; transcript_id "G2485.6";
chr14	PacBio	exon	24439768	24440492	.	-	.	gene_id "ENSG00000100445"; transcript_id "G2485.6";
chr14	PacBio	exon	24440783	24440926	.	-	.	gene_id "ENSG00000100445"; transcript_id "G2485.6";
chr14	PacBio	exon	24441674	24441795	.	-	.	gene_id "ENSG00000100445"; transcript_id "G2485.6";
chr14	PacBio	exon	24442098	24442260	.	-	.	gene_id "ENSG00000100445"; transcript_id "G2485.6";
chr14	PacBio	exon	24442346	24442761	.	-	.	gene_id "ENSG00000100445"; transcript_id "G2485.6";
chr14	PacBio	CDS	24440083	24440463	.	-	.	gene_id "ENSG00000100445"; transcript_id "G2485.6";
chr14	PacBio	transcript	24439768	24442775	.	-	.	gene_id "ENSG00000100445"; transcript_id "G2485.8";
chr14	PacBio	exon	24439768	24440492	.	-	.	gene_id "ENSG00000100445"; transcript_id "G2485.8";
chr14	PacBio	exon	24440783	24440926	.	-	.	gene_id "ENSG00000100445"; transcript_id "G2485.8";
chr14	PacBio	exon	24441674	24441795	.	-	.	gene_id "ENSG00000100445"; transcript_id "G2485.8";
chr14	PacBio	exon	24442178	24442452	.	-	.	gene_id "ENSG00000100445"; transcript_id "G2485.8";
chr14	PacBio	exon	24442754	24442775	.	-	.	gene_id "ENSG00000100445"; transcript_id "G2485.8";
chr14	PacBio	CDS	24440083	24440463	.	-	.	gene_id "ENSG00000100445"; transcript_id "G2485.8";
chr14	PacBio	transcript	24439768	24442776	.	-	.	gene_id "ENSG00000100445"; transcript_id "G2485.11";
chr14	PacBio	exon	24439768	24440492	.	-	.	gene_id "ENSG00000100445"; transcript_id "G2485.11";
chr14	PacBio	exon	24440783	24442452	.	-	.	gene_id "ENSG00000100445"; transcript_id "G2485.11";
chr14	PacBio	exon	24442754	24442776	.	-	.	gene_id "ENSG00000100445"; transcript_id "G2485.11";
chr14	PacBio	CDS	24440083	24440463	.	-	.	gene_id "ENSG00000100445"; transcript_id "G2485.11";
chr14	PacBio	transcript	24439768	24442788	.	-	.	gene_id "ENSG00000100445"; transcript_id "G2485.5";
chr14	PacBio	exon	24439768	24440492	.	-	.	gene_id "ENSG00000100445"; transcript_id "G2485.5";
chr14	PacBio	exon	24440783	24440926	.	-	.	gene_id "ENSG00000100445"; transcript_id "G2485.5";
chr14	PacBio	exon	24441009	24442788	.	-	.	gene_id "ENSG00000100445"; transcript_id "G2485.5";
chr14	PacBio	CDS	24440083	24440492	.	-	.	gene_id "ENSG00000100445"; transcript_id "G2485.5";
chr14	PacBio	CDS	24440783	24440926	.	-	.	gene_id "ENSG00000100445"; transcript_id "G2485.5";
chr14	PacBio	CDS	24441009	24441051	.	-	.	gene_id "ENSG00000100445"; transcript_id "G2485.5";
chr14	PacBio	transcript	24439768	24442792	.	-	.	gene_id "ENSG00000100445"; transcript_id "G2485.12";
chr14	PacBio	exon	24439768	24440492	.	-	.	gene_id "ENSG00000100445"; transcript_id "G2485.12";
chr14	PacBio	exon	24440783	24442792	.	-	.	gene_id "ENSG00000100445"; transcript_id "G2485.12";
chr14	PacBio	CDS	24440083	24440463	.	-	.	gene_id "ENSG00000100445"; transcript_id "G2485.12";
chr14	PacBio	transcript	24439768	24442792	.	-	.	gene_id "ENSG00000100445"; transcript_id "G2485.14";
chr14	PacBio	exon	24439768	24441795	.	-	.	gene_id "ENSG00000100445"; transcript_id "G2485.14";
chr14	PacBio	exon	24442178	24442792	.	-	.	gene_id "ENSG00000100445"; transcript_id "G2485.14";
chr14	PacBio	CDS	24440083	24440589	.	-	.	gene_id "ENSG00000100445"; transcript_id "G2485.14";
chr14	PacBio	transcript	24439768	24442803	.	-	.	gene_id "ENSG00000100445"; transcript_id "G2485.7";
chr14	PacBio	exon	24439768	24440492	.	-	.	gene_id "ENSG00000100445"; transcript_id "G2485.7";
chr14	PacBio	exon	24440783	24440926	.	-	.	gene_id "ENSG00000100445"; transcript_id "G2485.7";
chr14	PacBio	exon	24441674	24441795	.	-	.	gene_id "ENSG00000100445"; transcript_id "G2485.7";
chr14	PacBio	exon	24442178	24442260	.	-	.	gene_id "ENSG00000100445"; transcript_id "G2485.7";
chr14	PacBio	exon	24442346	24442452	.	-	.	gene_id "ENSG00000100445"; transcript_id "G2485.7";
chr14	PacBio	exon	24442754	24442803	.	-	.	gene_id "ENSG00000100445"; transcript_id "G2485.7";
chr14	PacBio	CDS	24440083	24440492	.	-	.	gene_id "ENSG00000100445"; transcript_id "G2485.7";
chr14	PacBio	CDS	24440783	24440926	.	-	.	gene_id "ENSG00000100445"; transcript_id "G2485.7";
chr14	PacBio	CDS	24441674	24441795	.	-	.	gene_id "ENSG00000100445"; transcript_id "G2485.7";
chr14	PacBio	CDS	24442178	24442260	.	-	.	gene_id "ENSG00000100445"; transcript_id "G2485.7";
chr14	PacBio	CDS	24442346	24442452	.	-	.	gene_id "ENSG00000100445"; transcript_id "G2485.7";
chr14	PacBio	CDS	24442754	24442769	.	-	.	gene_id "ENSG00000100445"; transcript_id "G2485.7";
chr14	PacBio	transcript	24439769	24442687	.	-	.	gene_id "ENSG00000100445"; transcript_id "G2485.16";
chr14	PacBio	exon	24439769	24440492	.	-	.	gene_id "ENSG00000100445"; transcript_id "G2485.16";
chr14	PacBio	exon	24440783	24440926	.	-	.	gene_id "ENSG00000100445"; transcript_id "G2485.16";
chr14	PacBio	exon	24441674	24441795	.	-	.	gene_id "ENSG00000100445"; transcript_id "G2485.16";
chr14	PacBio	exon	24442178	24442260	.	-	.	gene_id "ENSG00000100445"; transcript_id "G2485.16";
chr14	PacBio	exon	24442346	24442452	.	-	.	gene_id "ENSG00000100445"; transcript_id "G2485.16";
chr14	PacBio	exon	24442527	24442687	.	-	.	gene_id "ENSG00000100445"; transcript_id "G2485.16";
chr14	PacBio	CDS	24440083	24440492	.	-	.	gene_id "ENSG00000100445"; transcript_id "G2485.16";
chr14	PacBio	CDS	24440783	24440926	.	-	.	gene_id "ENSG00000100445"; transcript_id "G2485.16";
chr14	PacBio	CDS	24441674	24441795	.	-	.	gene_id "ENSG00000100445"; transcript_id "G2485.16";
chr14	PacBio	CDS	24442178	24442260	.	-	.	gene_id "ENSG00000100445"; transcript_id "G2485.16";
chr14	PacBio	CDS	24442346	24442452	.	-	.	gene_id "ENSG00000100445"; transcript_id "G2485.16";
chr14	PacBio	CDS	24442527	24442542	.	-	.	gene_id "ENSG00000100445"; transcript_id "G2485.16";
chr14	PacBio	transcript	24439769	24442790	.	-	.	gene_id "ENSG00000100445"; transcript_id "G2485.18";
chr14	PacBio	exon	24439769	24441795	.	-	.	gene_id "ENSG00000100445"; transcript_id "G2485.18";
chr14	PacBio	exon	24442098	24442260	.	-	.	gene_id "ENSG00000100445"; transcript_id "G2485.18";
chr14	PacBio	exon	24442346	24442452	.	-	.	gene_id "ENSG00000100445"; transcript_id "G2485.18";
chr14	PacBio	exon	24442754	24442790	.	-	.	gene_id "ENSG00000100445"; transcript_id "G2485.18";
chr14	PacBio	CDS	24440083	24440589	.	-	.	gene_id "ENSG00000100445"; transcript_id "G2485.18";
chr14	PacBio	transcript	24439769	24442890	.	-	.	gene_id "ENSG00000100445"; transcript_id "G2485.17";
chr14	PacBio	exon	24439769	24440492	.	-	.	gene_id "ENSG00000100445"; transcript_id "G2485.17";
chr14	PacBio	exon	24440783	24440926	.	-	.	gene_id "ENSG00000100445"; transcript_id "G2485.17";
chr14	PacBio	exon	24442178	24442260	.	-	.	gene_id "ENSG00000100445"; transcript_id "G2485.17";
chr14	PacBio	exon	24442346	24442452	.	-	.	gene_id "ENSG00000100445"; transcript_id "G2485.17";
chr14	PacBio	exon	24442813	24442890	.	-	.	gene_id "ENSG00000100445"; transcript_id "G2485.17";
chr14	PacBio	CDS	24440083	24440492	.	-	.	gene_id "ENSG00000100445"; transcript_id "G2485.17";
chr14	PacBio	CDS	24440783	24440926	.	-	.	gene_id "ENSG00000100445"; transcript_id "G2485.17";
chr14	PacBio	CDS	24442178	24442226	.	-	.	gene_id "ENSG00000100445"; transcript_id "G2485.17";
chr14	PacBio	transcript	24439770	24442778	.	-	.	gene_id "ENSG00000100445"; transcript_id "G2485.19";
chr14	PacBio	exon	24439770	24440492	.	-	.	gene_id "ENSG00000100445"; transcript_id "G2485.19";
chr14	PacBio	exon	24440783	24440926	.	-	.	gene_id "ENSG00000100445"; transcript_id "G2485.19";
chr14	PacBio	exon	24441009	24442452	.	-	.	gene_id "ENSG00000100445"; transcript_id "G2485.19";
chr14	PacBio	exon	24442754	24442778	.	-	.	gene_id "ENSG00000100445"; transcript_id "G2485.19";
chr14	PacBio	CDS	24440083	24440492	.	-	.	gene_id "ENSG00000100445"; transcript_id "G2485.19";
chr14	PacBio	CDS	24440783	24440926	.	-	.	gene_id "ENSG00000100445"; transcript_id "G2485.19";
chr14	PacBio	CDS	24441009	24441051	.	-	.	gene_id "ENSG00000100445"; transcript_id "G2485.19";
chr14	PacBio	transcript	24439779	24442739	.	-	.	gene_id "ENSG00000100445"; transcript_id "G2485.20";
chr14	PacBio	exon	24439779	24440492	.	-	.	gene_id "ENSG00000100445"; transcript_id "G2485.20";
chr14	PacBio	exon	24440783	24440926	.	-	.	gene_id "ENSG00000100445"; transcript_id "G2485.20";
chr14	PacBio	exon	24441674	24441795	.	-	.	gene_id "ENSG00000100445"; transcript_id "G2485.20";
chr14	PacBio	exon	24442346	24442739	.	-	.	gene_id "ENSG00000100445"; transcript_id "G2485.20";
chr14	PacBio	CDS	24440083	24440463	.	-	.	gene_id "ENSG00000100445"; transcript_id "G2485.20";
chr14	PacBio	transcript	24505165	24508265	.	-	.	gene_id "ENSG00000092009"; transcript_id "G2486.1";
chr14	PacBio	exon	24505165	24508265	.	-	.	gene_id "ENSG00000092009"; transcript_id "G2486.1";
chr14	PacBio	CDS	24505503	24506201	.	-	.	gene_id "ENSG00000092009"; transcript_id "G2486.1";
chr14	PacBio	transcript	24505347	24508265	.	-	.	gene_id "ENSG00000092009"; transcript_id "G2486.2";
chr14	PacBio	exon	24505347	24505659	.	-	.	gene_id "ENSG00000092009"; transcript_id "G2486.2";
chr14	PacBio	exon	24506028	24506282	.	-	.	gene_id "ENSG00000092009"; transcript_id "G2486.2";
chr14	PacBio	exon	24506469	24506604	.	-	.	gene_id "ENSG00000092009"; transcript_id "G2486.2";
chr14	PacBio	exon	24507356	24507506	.	-	.	gene_id "ENSG00000092009"; transcript_id "G2486.2";
chr14	PacBio	exon	24508178	24508265	.	-	.	gene_id "ENSG00000092009"; transcript_id "G2486.2";
chr14	PacBio	CDS	24505516	24505659	.	-	.	gene_id "ENSG00000092009"; transcript_id "G2486.2";
chr14	PacBio	CDS	24506028	24506282	.	-	.	gene_id "ENSG00000092009"; transcript_id "G2486.2";
chr14	PacBio	CDS	24506469	24506604	.	-	.	gene_id "ENSG00000092009"; transcript_id "G2486.2";
chr14	PacBio	CDS	24507356	24507506	.	-	.	gene_id "ENSG00000092009"; transcript_id "G2486.2";
chr14	PacBio	CDS	24508178	24508235	.	-	.	gene_id "ENSG00000092009"; transcript_id "G2486.2";
chr14	PacBio	transcript	30622262	30735657	.	+	.	gene_id "ENSG00000092108"; transcript_id "G2487.1";
chr14	PacBio	exon	30622262	30622399	.	+	.	gene_id "ENSG00000092108"; transcript_id "G2487.1";
chr14	PacBio	exon	30628209	30628279	.	+	.	gene_id "ENSG00000092108"; transcript_id "G2487.1";
chr14	PacBio	exon	30630477	30630565	.	+	.	gene_id "ENSG00000092108"; transcript_id "G2487.1";
chr14	PacBio	exon	30633947	30634037	.	+	.	gene_id "ENSG00000092108"; transcript_id "G2487.1";
chr14	PacBio	exon	30638125	30638247	.	+	.	gene_id "ENSG00000092108"; transcript_id "G2487.1";
chr14	PacBio	exon	30639777	30639864	.	+	.	gene_id "ENSG00000092108"; transcript_id "G2487.1";
chr14	PacBio	exon	30643316	30643405	.	+	.	gene_id "ENSG00000092108"; transcript_id "G2487.1";
chr14	PacBio	exon	30649528	30649583	.	+	.	gene_id "ENSG00000092108"; transcript_id "G2487.1";
chr14	PacBio	exon	30650565	30650650	.	+	.	gene_id "ENSG00000092108"; transcript_id "G2487.1";
chr14	PacBio	exon	30653489	30653588	.	+	.	gene_id "ENSG00000092108"; transcript_id "G2487.1";
chr14	PacBio	exon	30670256	30670395	.	+	.	gene_id "ENSG00000092108"; transcript_id "G2487.1";
chr14	PacBio	exon	30673257	30673347	.	+	.	gene_id "ENSG00000092108"; transcript_id "G2487.1";
chr14	PacBio	exon	30673924	30673997	.	+	.	gene_id "ENSG00000092108"; transcript_id "G2487.1";
chr14	PacBio	exon	30674984	30675065	.	+	.	gene_id "ENSG00000092108"; transcript_id "G2487.1";
chr14	PacBio	exon	30694773	30694869	.	+	.	gene_id "ENSG00000092108"; transcript_id "G2487.1";
chr14	PacBio	exon	30700188	30700258	.	+	.	gene_id "ENSG00000092108"; transcript_id "G2487.1";
chr14	PacBio	exon	30702296	30702375	.	+	.	gene_id "ENSG00000092108"; transcript_id "G2487.1";
chr14	PacBio	exon	30705823	30705885	.	+	.	gene_id "ENSG00000092108"; transcript_id "G2487.1";
chr14	PacBio	exon	30707990	30708065	.	+	.	gene_id "ENSG00000092108"; transcript_id "G2487.1";
chr14	PacBio	exon	30715924	30715977	.	+	.	gene_id "ENSG00000092108"; transcript_id "G2487.1";
chr14	PacBio	exon	30719325	30719377	.	+	.	gene_id "ENSG00000092108"; transcript_id "G2487.1";
chr14	PacBio	exon	30721884	30721917	.	+	.	gene_id "ENSG00000092108"; transcript_id "G2487.1";
chr14	PacBio	exon	30722494	30722559	.	+	.	gene_id "ENSG00000092108"; transcript_id "G2487.1";
chr14	PacBio	exon	30734790	30734858	.	+	.	gene_id "ENSG00000092108"; transcript_id "G2487.1";
chr14	PacBio	exon	30735586	30735657	.	+	.	gene_id "ENSG00000092108"; transcript_id "G2487.1";
chr14	PacBio	CDS	30622339	30622399	.	+	.	gene_id "ENSG00000092108"; transcript_id "G2487.1";
chr14	PacBio	CDS	30628209	30628279	.	+	.	gene_id "ENSG00000092108"; transcript_id "G2487.1";
chr14	PacBio	CDS	30630477	30630565	.	+	.	gene_id "ENSG00000092108"; transcript_id "G2487.1";
chr14	PacBio	CDS	30633947	30634037	.	+	.	gene_id "ENSG00000092108"; transcript_id "G2487.1";
chr14	PacBio	CDS	30638125	30638247	.	+	.	gene_id "ENSG00000092108"; transcript_id "G2487.1";
chr14	PacBio	CDS	30639777	30639864	.	+	.	gene_id "ENSG00000092108"; transcript_id "G2487.1";
chr14	PacBio	CDS	30643316	30643405	.	+	.	gene_id "ENSG00000092108"; transcript_id "G2487.1";
chr14	PacBio	CDS	30649528	30649583	.	+	.	gene_id "ENSG00000092108"; transcript_id "G2487.1";
chr14	PacBio	CDS	30650565	30650650	.	+	.	gene_id "ENSG00000092108"; transcript_id "G2487.1";
chr14	PacBio	CDS	30653489	30653588	.	+	.	gene_id "ENSG00000092108"; transcript_id "G2487.1";
chr14	PacBio	CDS	30670256	30670395	.	+	.	gene_id "ENSG00000092108"; transcript_id "G2487.1";
chr14	PacBio	CDS	30673257	30673347	.	+	.	gene_id "ENSG00000092108"; transcript_id "G2487.1";
chr14	PacBio	CDS	30673924	30673997	.	+	.	gene_id "ENSG00000092108"; transcript_id "G2487.1";
chr14	PacBio	CDS	30674984	30675065	.	+	.	gene_id "ENSG00000092108"; transcript_id "G2487.1";
chr14	PacBio	CDS	30694773	30694869	.	+	.	gene_id "ENSG00000092108"; transcript_id "G2487.1";
chr14	PacBio	CDS	30700188	30700258	.	+	.	gene_id "ENSG00000092108"; transcript_id "G2487.1";
chr14	PacBio	CDS	30702296	30702375	.	+	.	gene_id "ENSG00000092108"; transcript_id "G2487.1";
chr14	PacBio	CDS	30705823	30705885	.	+	.	gene_id "ENSG00000092108"; transcript_id "G2487.1";
chr14	PacBio	CDS	30707990	30708065	.	+	.	gene_id "ENSG00000092108"; transcript_id "G2487.1";
chr14	PacBio	CDS	30715924	30715977	.	+	.	gene_id "ENSG00000092108"; transcript_id "G2487.1";
chr14	PacBio	CDS	30719325	30719377	.	+	.	gene_id "ENSG00000092108"; transcript_id "G2487.1";
chr14	PacBio	CDS	30721884	30721917	.	+	.	gene_id "ENSG00000092108"; transcript_id "G2487.1";
chr14	PacBio	CDS	30722494	30722559	.	+	.	gene_id "ENSG00000092108"; transcript_id "G2487.1";
chr14	PacBio	CDS	30734790	30734858	.	+	.	gene_id "ENSG00000092108"; transcript_id "G2487.1";
chr14	PacBio	CDS	30735586	30735609	.	+	.	gene_id "ENSG00000092108"; transcript_id "G2487.1";
chr14	PacBio	transcript	30622268	30735824	.	+	.	gene_id "ENSG00000092108"; transcript_id "G2487.2";
chr14	PacBio	exon	30622268	30622399	.	+	.	gene_id "ENSG00000092108"; transcript_id "G2487.2";
chr14	PacBio	exon	30630477	30630565	.	+	.	gene_id "ENSG00000092108"; transcript_id "G2487.2";
chr14	PacBio	exon	30633947	30634037	.	+	.	gene_id "ENSG00000092108"; transcript_id "G2487.2";
chr14	PacBio	exon	30638125	30638247	.	+	.	gene_id "ENSG00000092108"; transcript_id "G2487.2";
chr14	PacBio	exon	30639777	30639864	.	+	.	gene_id "ENSG00000092108"; transcript_id "G2487.2";
chr14	PacBio	exon	30643316	30643405	.	+	.	gene_id "ENSG00000092108"; transcript_id "G2487.2";
chr14	PacBio	exon	30649528	30649583	.	+	.	gene_id "ENSG00000092108"; transcript_id "G2487.2";
chr14	PacBio	exon	30650565	30650650	.	+	.	gene_id "ENSG00000092108"; transcript_id "G2487.2";
chr14	PacBio	exon	30653489	30653588	.	+	.	gene_id "ENSG00000092108"; transcript_id "G2487.2";
chr14	PacBio	exon	30670256	30670395	.	+	.	gene_id "ENSG00000092108"; transcript_id "G2487.2";
chr14	PacBio	exon	30673257	30673347	.	+	.	gene_id "ENSG00000092108"; transcript_id "G2487.2";
chr14	PacBio	exon	30673924	30673997	.	+	.	gene_id "ENSG00000092108"; transcript_id "G2487.2";
chr14	PacBio	exon	30674984	30675065	.	+	.	gene_id "ENSG00000092108"; transcript_id "G2487.2";
chr14	PacBio	exon	30694773	30694869	.	+	.	gene_id "ENSG00000092108"; transcript_id "G2487.2";
chr14	PacBio	exon	30700188	30700258	.	+	.	gene_id "ENSG00000092108"; transcript_id "G2487.2";
chr14	PacBio	exon	30702296	30702375	.	+	.	gene_id "ENSG00000092108"; transcript_id "G2487.2";
chr14	PacBio	exon	30705823	30705885	.	+	.	gene_id "ENSG00000092108"; transcript_id "G2487.2";
chr14	PacBio	exon	30707990	30708065	.	+	.	gene_id "ENSG00000092108"; transcript_id "G2487.2";
chr14	PacBio	exon	30715924	30715977	.	+	.	gene_id "ENSG00000092108"; transcript_id "G2487.2";
chr14	PacBio	exon	30719325	30719377	.	+	.	gene_id "ENSG00000092108"; transcript_id "G2487.2";
chr14	PacBio	exon	30721884	30721917	.	+	.	gene_id "ENSG00000092108"; transcript_id "G2487.2";
chr14	PacBio	exon	30722494	30722559	.	+	.	gene_id "ENSG00000092108"; transcript_id "G2487.2";
chr14	PacBio	exon	30734790	30734858	.	+	.	gene_id "ENSG00000092108"; transcript_id "G2487.2";
chr14	PacBio	exon	30735586	30735824	.	+	.	gene_id "ENSG00000092108"; transcript_id "G2487.2";
chr14	PacBio	CDS	30630546	30630565	.	+	.	gene_id "ENSG00000092108"; transcript_id "G2487.2";
chr14	PacBio	CDS	30633947	30634037	.	+	.	gene_id "ENSG00000092108"; transcript_id "G2487.2";
chr14	PacBio	CDS	30638125	30638247	.	+	.	gene_id "ENSG00000092108"; transcript_id "G2487.2";
chr14	PacBio	CDS	30639777	30639864	.	+	.	gene_id "ENSG00000092108"; transcript_id "G2487.2";
chr14	PacBio	CDS	30643316	30643405	.	+	.	gene_id "ENSG00000092108"; transcript_id "G2487.2";
chr14	PacBio	CDS	30649528	30649583	.	+	.	gene_id "ENSG00000092108"; transcript_id "G2487.2";
chr14	PacBio	CDS	30650565	30650650	.	+	.	gene_id "ENSG00000092108"; transcript_id "G2487.2";
chr14	PacBio	CDS	30653489	30653588	.	+	.	gene_id "ENSG00000092108"; transcript_id "G2487.2";
chr14	PacBio	CDS	30670256	30670395	.	+	.	gene_id "ENSG00000092108"; transcript_id "G2487.2";
chr14	PacBio	CDS	30673257	30673347	.	+	.	gene_id "ENSG00000092108"; transcript_id "G2487.2";
chr14	PacBio	CDS	30673924	30673997	.	+	.	gene_id "ENSG00000092108"; transcript_id "G2487.2";
chr14	PacBio	CDS	30674984	30675065	.	+	.	gene_id "ENSG00000092108"; transcript_id "G2487.2";
chr14	PacBio	CDS	30694773	30694869	.	+	.	gene_id "ENSG00000092108"; transcript_id "G2487.2";
chr14	PacBio	CDS	30700188	30700258	.	+	.	gene_id "ENSG00000092108"; transcript_id "G2487.2";
chr14	PacBio	CDS	30702296	30702375	.	+	.	gene_id "ENSG00000092108"; transcript_id "G2487.2";
chr14	PacBio	CDS	30705823	30705885	.	+	.	gene_id "ENSG00000092108"; transcript_id "G2487.2";
chr14	PacBio	CDS	30707990	30708065	.	+	.	gene_id "ENSG00000092108"; transcript_id "G2487.2";
chr14	PacBio	CDS	30715924	30715977	.	+	.	gene_id "ENSG00000092108"; transcript_id "G2487.2";
chr14	PacBio	CDS	30719325	30719377	.	+	.	gene_id "ENSG00000092108"; transcript_id "G2487.2";
chr14	PacBio	CDS	30721884	30721917	.	+	.	gene_id "ENSG00000092108"; transcript_id "G2487.2";
chr14	PacBio	CDS	30722494	30722559	.	+	.	gene_id "ENSG00000092108"; transcript_id "G2487.2";
chr14	PacBio	CDS	30734790	30734858	.	+	.	gene_id "ENSG00000092108"; transcript_id "G2487.2";
chr14	PacBio	CDS	30735586	30735609	.	+	.	gene_id "ENSG00000092108"; transcript_id "G2487.2";
chr14	PacBio	transcript	30622304	30735657	.	+	.	gene_id "ENSG00000092108"; transcript_id "G2487.3";
chr14	PacBio	exon	30622304	30622399	.	+	.	gene_id "ENSG00000092108"; transcript_id "G2487.3";
chr14	PacBio	exon	30630477	30630565	.	+	.	gene_id "ENSG00000092108"; transcript_id "G2487.3";
chr14	PacBio	exon	30633947	30634037	.	+	.	gene_id "ENSG00000092108"; transcript_id "G2487.3";
chr14	PacBio	exon	30638125	30638247	.	+	.	gene_id "ENSG00000092108"; transcript_id "G2487.3";
chr14	PacBio	exon	30639777	30639864	.	+	.	gene_id "ENSG00000092108"; transcript_id "G2487.3";
chr14	PacBio	exon	30643316	30643405	.	+	.	gene_id "ENSG00000092108"; transcript_id "G2487.3";
chr14	PacBio	exon	30649528	30649583	.	+	.	gene_id "ENSG00000092108"; transcript_id "G2487.3";
chr14	PacBio	exon	30650565	30650650	.	+	.	gene_id "ENSG00000092108"; transcript_id "G2487.3";
chr14	PacBio	exon	30653489	30653588	.	+	.	gene_id "ENSG00000092108"; transcript_id "G2487.3";
chr14	PacBio	exon	30670256	30670395	.	+	.	gene_id "ENSG00000092108"; transcript_id "G2487.3";
chr14	PacBio	exon	30673257	30673347	.	+	.	gene_id "ENSG00000092108"; transcript_id "G2487.3";
chr14	PacBio	exon	30673924	30673997	.	+	.	gene_id "ENSG00000092108"; transcript_id "G2487.3";
chr14	PacBio	exon	30674984	30675065	.	+	.	gene_id "ENSG00000092108"; transcript_id "G2487.3";
chr14	PacBio	exon	30694773	30694869	.	+	.	gene_id "ENSG00000092108"; transcript_id "G2487.3";
chr14	PacBio	exon	30700188	30700258	.	+	.	gene_id "ENSG00000092108"; transcript_id "G2487.3";
chr14	PacBio	exon	30702296	30702375	.	+	.	gene_id "ENSG00000092108"; transcript_id "G2487.3";
chr14	PacBio	exon	30705823	30705885	.	+	.	gene_id "ENSG00000092108"; transcript_id "G2487.3";
chr14	PacBio	exon	30707990	30708065	.	+	.	gene_id "ENSG00000092108"; transcript_id "G2487.3";
chr14	PacBio	exon	30715924	30715977	.	+	.	gene_id "ENSG00000092108"; transcript_id "G2487.3";
chr14	PacBio	exon	30719325	30719377	.	+	.	gene_id "ENSG00000092108"; transcript_id "G2487.3";
chr14	PacBio	exon	30721884	30721917	.	+	.	gene_id "ENSG00000092108"; transcript_id "G2487.3";
chr14	PacBio	exon	30722494	30722559	.	+	.	gene_id "ENSG00000092108"; transcript_id "G2487.3";
chr14	PacBio	exon	30734790	30734858	.	+	.	gene_id "ENSG00000092108"; transcript_id "G2487.3";
chr14	PacBio	exon	30735586	30735657	.	+	.	gene_id "ENSG00000092108"; transcript_id "G2487.3";
chr14	PacBio	CDS	30630546	30630565	.	+	.	gene_id "ENSG00000092108"; transcript_id "G2487.3";
chr14	PacBio	CDS	30633947	30634037	.	+	.	gene_id "ENSG00000092108"; transcript_id "G2487.3";
chr14	PacBio	CDS	30638125	30638247	.	+	.	gene_id "ENSG00000092108"; transcript_id "G2487.3";
chr14	PacBio	CDS	30639777	30639864	.	+	.	gene_id "ENSG00000092108"; transcript_id "G2487.3";
chr14	PacBio	CDS	30643316	30643405	.	+	.	gene_id "ENSG00000092108"; transcript_id "G2487.3";
chr14	PacBio	CDS	30649528	30649583	.	+	.	gene_id "ENSG00000092108"; transcript_id "G2487.3";
chr14	PacBio	CDS	30650565	30650650	.	+	.	gene_id "ENSG00000092108"; transcript_id "G2487.3";
chr14	PacBio	CDS	30653489	30653588	.	+	.	gene_id "ENSG00000092108"; transcript_id "G2487.3";
chr14	PacBio	CDS	30670256	30670395	.	+	.	gene_id "ENSG00000092108"; transcript_id "G2487.3";
chr14	PacBio	CDS	30673257	30673347	.	+	.	gene_id "ENSG00000092108"; transcript_id "G2487.3";
chr14	PacBio	CDS	30673924	30673997	.	+	.	gene_id "ENSG00000092108"; transcript_id "G2487.3";
chr14	PacBio	CDS	30674984	30675065	.	+	.	gene_id "ENSG00000092108"; transcript_id "G2487.3";
chr14	PacBio	CDS	30694773	30694869	.	+	.	gene_id "ENSG00000092108"; transcript_id "G2487.3";
chr14	PacBio	CDS	30700188	30700258	.	+	.	gene_id "ENSG00000092108"; transcript_id "G2487.3";
chr14	PacBio	CDS	30702296	30702375	.	+	.	gene_id "ENSG00000092108"; transcript_id "G2487.3";
chr14	PacBio	CDS	30705823	30705885	.	+	.	gene_id "ENSG00000092108"; transcript_id "G2487.3";
chr14	PacBio	CDS	30707990	30708065	.	+	.	gene_id "ENSG00000092108"; transcript_id "G2487.3";
chr14	PacBio	CDS	30715924	30715977	.	+	.	gene_id "ENSG00000092108"; transcript_id "G2487.3";
chr14	PacBio	CDS	30719325	30719377	.	+	.	gene_id "ENSG00000092108"; transcript_id "G2487.3";
chr14	PacBio	CDS	30721884	30721917	.	+	.	gene_id "ENSG00000092108"; transcript_id "G2487.3";
chr14	PacBio	CDS	30722494	30722559	.	+	.	gene_id "ENSG00000092108"; transcript_id "G2487.3";
chr14	PacBio	CDS	30734790	30734858	.	+	.	gene_id "ENSG00000092108"; transcript_id "G2487.3";
chr14	PacBio	CDS	30735586	30735609	.	+	.	gene_id "ENSG00000092108"; transcript_id "G2487.3";
chr14	PacBio	transcript	30622315	30735791	.	+	.	gene_id "ENSG00000092108"; transcript_id "G2487.4";
chr14	PacBio	exon	30622315	30622399	.	+	.	gene_id "ENSG00000092108"; transcript_id "G2487.4";
chr14	PacBio	exon	30628209	30628279	.	+	.	gene_id "ENSG00000092108"; transcript_id "G2487.4";
chr14	PacBio	exon	30630477	30630565	.	+	.	gene_id "ENSG00000092108"; transcript_id "G2487.4";
chr14	PacBio	exon	30633947	30634037	.	+	.	gene_id "ENSG00000092108"; transcript_id "G2487.4";
chr14	PacBio	exon	30638125	30638247	.	+	.	gene_id "ENSG00000092108"; transcript_id "G2487.4";
chr14	PacBio	exon	30639777	30639864	.	+	.	gene_id "ENSG00000092108"; transcript_id "G2487.4";
chr14	PacBio	exon	30643316	30643405	.	+	.	gene_id "ENSG00000092108"; transcript_id "G2487.4";
chr14	PacBio	exon	30649528	30649583	.	+	.	gene_id "ENSG00000092108"; transcript_id "G2487.4";
chr14	PacBio	exon	30650565	30650650	.	+	.	gene_id "ENSG00000092108"; transcript_id "G2487.4";
chr14	PacBio	exon	30653489	30653588	.	+	.	gene_id "ENSG00000092108"; transcript_id "G2487.4";
chr14	PacBio	exon	30670256	30670395	.	+	.	gene_id "ENSG00000092108"; transcript_id "G2487.4";
chr14	PacBio	exon	30673257	30673347	.	+	.	gene_id "ENSG00000092108"; transcript_id "G2487.4";
chr14	PacBio	exon	30673924	30673997	.	+	.	gene_id "ENSG00000092108"; transcript_id "G2487.4";
chr14	PacBio	exon	30674984	30675065	.	+	.	gene_id "ENSG00000092108"; transcript_id "G2487.4";
chr14	PacBio	exon	30694773	30694869	.	+	.	gene_id "ENSG00000092108"; transcript_id "G2487.4";
chr14	PacBio	exon	30700188	30700258	.	+	.	gene_id "ENSG00000092108"; transcript_id "G2487.4";
chr14	PacBio	exon	30702296	30702375	.	+	.	gene_id "ENSG00000092108"; transcript_id "G2487.4";
chr14	PacBio	exon	30705823	30705885	.	+	.	gene_id "ENSG00000092108"; transcript_id "G2487.4";
chr14	PacBio	exon	30707990	30708065	.	+	.	gene_id "ENSG00000092108"; transcript_id "G2487.4";
chr14	PacBio	exon	30715924	30715977	.	+	.	gene_id "ENSG00000092108"; transcript_id "G2487.4";
chr14	PacBio	exon	30719325	30719377	.	+	.	gene_id "ENSG00000092108"; transcript_id "G2487.4";
chr14	PacBio	exon	30721884	30721917	.	+	.	gene_id "ENSG00000092108"; transcript_id "G2487.4";
chr14	PacBio	exon	30722494	30722559	.	+	.	gene_id "ENSG00000092108"; transcript_id "G2487.4";
chr14	PacBio	exon	30734790	30734858	.	+	.	gene_id "ENSG00000092108"; transcript_id "G2487.4";
chr14	PacBio	exon	30735586	30735791	.	+	.	gene_id "ENSG00000092108"; transcript_id "G2487.4";
chr14	PacBio	CDS	30622339	30622399	.	+	.	gene_id "ENSG00000092108"; transcript_id "G2487.4";
chr14	PacBio	CDS	30628209	30628279	.	+	.	gene_id "ENSG00000092108"; transcript_id "G2487.4";
chr14	PacBio	CDS	30630477	30630565	.	+	.	gene_id "ENSG00000092108"; transcript_id "G2487.4";
chr14	PacBio	CDS	30633947	30634037	.	+	.	gene_id "ENSG00000092108"; transcript_id "G2487.4";
chr14	PacBio	CDS	30638125	30638247	.	+	.	gene_id "ENSG00000092108"; transcript_id "G2487.4";
chr14	PacBio	CDS	30639777	30639864	.	+	.	gene_id "ENSG00000092108"; transcript_id "G2487.4";
chr14	PacBio	CDS	30643316	30643405	.	+	.	gene_id "ENSG00000092108"; transcript_id "G2487.4";
chr14	PacBio	CDS	30649528	30649583	.	+	.	gene_id "ENSG00000092108"; transcript_id "G2487.4";
chr14	PacBio	CDS	30650565	30650650	.	+	.	gene_id "ENSG00000092108"; transcript_id "G2487.4";
chr14	PacBio	CDS	30653489	30653588	.	+	.	gene_id "ENSG00000092108"; transcript_id "G2487.4";
chr14	PacBio	CDS	30670256	30670395	.	+	.	gene_id "ENSG00000092108"; transcript_id "G2487.4";
chr14	PacBio	CDS	30673257	30673347	.	+	.	gene_id "ENSG00000092108"; transcript_id "G2487.4";
chr14	PacBio	CDS	30673924	30673997	.	+	.	gene_id "ENSG00000092108"; transcript_id "G2487.4";
chr14	PacBio	CDS	30674984	30675065	.	+	.	gene_id "ENSG00000092108"; transcript_id "G2487.4";
chr14	PacBio	CDS	30694773	30694869	.	+	.	gene_id "ENSG00000092108"; transcript_id "G2487.4";
chr14	PacBio	CDS	30700188	30700258	.	+	.	gene_id "ENSG00000092108"; transcript_id "G2487.4";
chr14	PacBio	CDS	30702296	30702375	.	+	.	gene_id "ENSG00000092108"; transcript_id "G2487.4";
chr14	PacBio	CDS	30705823	30705885	.	+	.	gene_id "ENSG00000092108"; transcript_id "G2487.4";
chr14	PacBio	CDS	30707990	30708065	.	+	.	gene_id "ENSG00000092108"; transcript_id "G2487.4";
chr14	PacBio	CDS	30715924	30715977	.	+	.	gene_id "ENSG00000092108"; transcript_id "G2487.4";
chr14	PacBio	CDS	30719325	30719377	.	+	.	gene_id "ENSG00000092108"; transcript_id "G2487.4";
chr14	PacBio	CDS	30721884	30721917	.	+	.	gene_id "ENSG00000092108"; transcript_id "G2487.4";
chr14	PacBio	CDS	30722494	30722559	.	+	.	gene_id "ENSG00000092108"; transcript_id "G2487.4";
chr14	PacBio	CDS	30734790	30734858	.	+	.	gene_id "ENSG00000092108"; transcript_id "G2487.4";
chr14	PacBio	CDS	30735586	30735609	.	+	.	gene_id "ENSG00000092108"; transcript_id "G2487.4";
chr14	PacBio	transcript	30622315	30735795	.	+	.	gene_id "ENSG00000092108"; transcript_id "G2487.5";
chr14	PacBio	exon	30622315	30622399	.	+	.	gene_id "ENSG00000092108"; transcript_id "G2487.5";
chr14	PacBio	exon	30628209	30628279	.	+	.	gene_id "ENSG00000092108"; transcript_id "G2487.5";
chr14	PacBio	exon	30630477	30630565	.	+	.	gene_id "ENSG00000092108"; transcript_id "G2487.5";
chr14	PacBio	exon	30633947	30634037	.	+	.	gene_id "ENSG00000092108"; transcript_id "G2487.5";
chr14	PacBio	exon	30638125	30638247	.	+	.	gene_id "ENSG00000092108"; transcript_id "G2487.5";
chr14	PacBio	exon	30639777	30639864	.	+	.	gene_id "ENSG00000092108"; transcript_id "G2487.5";
chr14	PacBio	exon	30643316	30643405	.	+	.	gene_id "ENSG00000092108"; transcript_id "G2487.5";
chr14	PacBio	exon	30649528	30649583	.	+	.	gene_id "ENSG00000092108"; transcript_id "G2487.5";
chr14	PacBio	exon	30650565	30650650	.	+	.	gene_id "ENSG00000092108"; transcript_id "G2487.5";
chr14	PacBio	exon	30653489	30653588	.	+	.	gene_id "ENSG00000092108"; transcript_id "G2487.5";
chr14	PacBio	exon	30670256	30670395	.	+	.	gene_id "ENSG00000092108"; transcript_id "G2487.5";
chr14	PacBio	exon	30673257	30673347	.	+	.	gene_id "ENSG00000092108"; transcript_id "G2487.5";
chr14	PacBio	exon	30673924	30673997	.	+	.	gene_id "ENSG00000092108"; transcript_id "G2487.5";
chr14	PacBio	exon	30674984	30675065	.	+	.	gene_id "ENSG00000092108"; transcript_id "G2487.5";
chr14	PacBio	exon	30694773	30694869	.	+	.	gene_id "ENSG00000092108"; transcript_id "G2487.5";
chr14	PacBio	exon	30700188	30700258	.	+	.	gene_id "ENSG00000092108"; transcript_id "G2487.5";
chr14	PacBio	exon	30702296	30702375	.	+	.	gene_id "ENSG00000092108"; transcript_id "G2487.5";
chr14	PacBio	exon	30705823	30708065	.	+	.	gene_id "ENSG00000092108"; transcript_id "G2487.5";
chr14	PacBio	exon	30715924	30715977	.	+	.	gene_id "ENSG00000092108"; transcript_id "G2487.5";
chr14	PacBio	exon	30719325	30719377	.	+	.	gene_id "ENSG00000092108"; transcript_id "G2487.5";
chr14	PacBio	exon	30721884	30721917	.	+	.	gene_id "ENSG00000092108"; transcript_id "G2487.5";
chr14	PacBio	exon	30722494	30722559	.	+	.	gene_id "ENSG00000092108"; transcript_id "G2487.5";
chr14	PacBio	exon	30734790	30734858	.	+	.	gene_id "ENSG00000092108"; transcript_id "G2487.5";
chr14	PacBio	exon	30735586	30735795	.	+	.	gene_id "ENSG00000092108"; transcript_id "G2487.5";
chr14	PacBio	CDS	30622339	30622399	.	+	.	gene_id "ENSG00000092108"; transcript_id "G2487.5";
chr14	PacBio	CDS	30628209	30628279	.	+	.	gene_id "ENSG00000092108"; transcript_id "G2487.5";
chr14	PacBio	CDS	30630477	30630565	.	+	.	gene_id "ENSG00000092108"; transcript_id "G2487.5";
chr14	PacBio	CDS	30633947	30634037	.	+	.	gene_id "ENSG00000092108"; transcript_id "G2487.5";
chr14	PacBio	CDS	30638125	30638247	.	+	.	gene_id "ENSG00000092108"; transcript_id "G2487.5";
chr14	PacBio	CDS	30639777	30639864	.	+	.	gene_id "ENSG00000092108"; transcript_id "G2487.5";
chr14	PacBio	CDS	30643316	30643405	.	+	.	gene_id "ENSG00000092108"; transcript_id "G2487.5";
chr14	PacBio	CDS	30649528	30649583	.	+	.	gene_id "ENSG00000092108"; transcript_id "G2487.5";
chr14	PacBio	CDS	30650565	30650650	.	+	.	gene_id "ENSG00000092108"; transcript_id "G2487.5";
chr14	PacBio	CDS	30653489	30653588	.	+	.	gene_id "ENSG00000092108"; transcript_id "G2487.5";
chr14	PacBio	CDS	30670256	30670395	.	+	.	gene_id "ENSG00000092108"; transcript_id "G2487.5";
chr14	PacBio	CDS	30673257	30673347	.	+	.	gene_id "ENSG00000092108"; transcript_id "G2487.5";
chr14	PacBio	CDS	30673924	30673997	.	+	.	gene_id "ENSG00000092108"; transcript_id "G2487.5";
chr14	PacBio	CDS	30674984	30675065	.	+	.	gene_id "ENSG00000092108"; transcript_id "G2487.5";
chr14	PacBio	CDS	30694773	30694869	.	+	.	gene_id "ENSG00000092108"; transcript_id "G2487.5";
chr14	PacBio	CDS	30700188	30700258	.	+	.	gene_id "ENSG00000092108"; transcript_id "G2487.5";
chr14	PacBio	CDS	30702296	30702375	.	+	.	gene_id "ENSG00000092108"; transcript_id "G2487.5";
chr14	PacBio	CDS	30705823	30705889	.	+	.	gene_id "ENSG00000092108"; transcript_id "G2487.5";
chr14	PacBio	transcript	30622315	30735810	.	+	.	gene_id "ENSG00000092108"; transcript_id "G2487.6";
chr14	PacBio	exon	30622315	30622399	.	+	.	gene_id "ENSG00000092108"; transcript_id "G2487.6";
chr14	PacBio	exon	30630477	30630565	.	+	.	gene_id "ENSG00000092108"; transcript_id "G2487.6";
chr14	PacBio	exon	30633947	30634037	.	+	.	gene_id "ENSG00000092108"; transcript_id "G2487.6";
chr14	PacBio	exon	30638125	30638247	.	+	.	gene_id "ENSG00000092108"; transcript_id "G2487.6";
chr14	PacBio	exon	30639777	30639864	.	+	.	gene_id "ENSG00000092108"; transcript_id "G2487.6";
chr14	PacBio	exon	30643316	30643405	.	+	.	gene_id "ENSG00000092108"; transcript_id "G2487.6";
chr14	PacBio	exon	30643880	30644018	.	+	.	gene_id "ENSG00000092108"; transcript_id "G2487.6";
chr14	PacBio	exon	30649528	30649583	.	+	.	gene_id "ENSG00000092108"; transcript_id "G2487.6";
chr14	PacBio	exon	30650565	30650650	.	+	.	gene_id "ENSG00000092108"; transcript_id "G2487.6";
chr14	PacBio	exon	30653489	30653588	.	+	.	gene_id "ENSG00000092108"; transcript_id "G2487.6";
chr14	PacBio	exon	30670256	30670395	.	+	.	gene_id "ENSG00000092108"; transcript_id "G2487.6";
chr14	PacBio	exon	30673257	30673347	.	+	.	gene_id "ENSG00000092108"; transcript_id "G2487.6";
chr14	PacBio	exon	30673924	30673997	.	+	.	gene_id "ENSG00000092108"; transcript_id "G2487.6";
chr14	PacBio	exon	30674984	30675065	.	+	.	gene_id "ENSG00000092108"; transcript_id "G2487.6";
chr14	PacBio	exon	30694773	30694869	.	+	.	gene_id "ENSG00000092108"; transcript_id "G2487.6";
chr14	PacBio	exon	30700188	30700258	.	+	.	gene_id "ENSG00000092108"; transcript_id "G2487.6";
chr14	PacBio	exon	30702296	30702375	.	+	.	gene_id "ENSG00000092108"; transcript_id "G2487.6";
chr14	PacBio	exon	30705823	30705885	.	+	.	gene_id "ENSG00000092108"; transcript_id "G2487.6";
chr14	PacBio	exon	30707990	30708065	.	+	.	gene_id "ENSG00000092108"; transcript_id "G2487.6";
chr14	PacBio	exon	30715924	30715977	.	+	.	gene_id "ENSG00000092108"; transcript_id "G2487.6";
chr14	PacBio	exon	30719325	30719377	.	+	.	gene_id "ENSG00000092108"; transcript_id "G2487.6";
chr14	PacBio	exon	30721884	30721917	.	+	.	gene_id "ENSG00000092108"; transcript_id "G2487.6";
chr14	PacBio	exon	30722494	30722559	.	+	.	gene_id "ENSG00000092108"; transcript_id "G2487.6";
chr14	PacBio	exon	30734790	30734858	.	+	.	gene_id "ENSG00000092108"; transcript_id "G2487.6";
chr14	PacBio	exon	30735586	30735810	.	+	.	gene_id "ENSG00000092108"; transcript_id "G2487.6";
chr14	PacBio	CDS	30643967	30644018	.	+	.	gene_id "ENSG00000092108"; transcript_id "G2487.6";
chr14	PacBio	CDS	30649528	30649583	.	+	.	gene_id "ENSG00000092108"; transcript_id "G2487.6";
chr14	PacBio	CDS	30650565	30650650	.	+	.	gene_id "ENSG00000092108"; transcript_id "G2487.6";
chr14	PacBio	CDS	30653489	30653588	.	+	.	gene_id "ENSG00000092108"; transcript_id "G2487.6";
chr14	PacBio	CDS	30670256	30670395	.	+	.	gene_id "ENSG00000092108"; transcript_id "G2487.6";
chr14	PacBio	CDS	30673257	30673347	.	+	.	gene_id "ENSG00000092108"; transcript_id "G2487.6";
chr14	PacBio	CDS	30673924	30673997	.	+	.	gene_id "ENSG00000092108"; transcript_id "G2487.6";
chr14	PacBio	CDS	30674984	30675065	.	+	.	gene_id "ENSG00000092108"; transcript_id "G2487.6";
chr14	PacBio	CDS	30694773	30694869	.	+	.	gene_id "ENSG00000092108"; transcript_id "G2487.6";
chr14	PacBio	CDS	30700188	30700258	.	+	.	gene_id "ENSG00000092108"; transcript_id "G2487.6";
chr14	PacBio	CDS	30702296	30702375	.	+	.	gene_id "ENSG00000092108"; transcript_id "G2487.6";
chr14	PacBio	CDS	30705823	30705885	.	+	.	gene_id "ENSG00000092108"; transcript_id "G2487.6";
chr14	PacBio	CDS	30707990	30708065	.	+	.	gene_id "ENSG00000092108"; transcript_id "G2487.6";
chr14	PacBio	CDS	30715924	30715977	.	+	.	gene_id "ENSG00000092108"; transcript_id "G2487.6";
chr14	PacBio	CDS	30719325	30719377	.	+	.	gene_id "ENSG00000092108"; transcript_id "G2487.6";
chr14	PacBio	CDS	30721884	30721917	.	+	.	gene_id "ENSG00000092108"; transcript_id "G2487.6";
chr14	PacBio	CDS	30722494	30722559	.	+	.	gene_id "ENSG00000092108"; transcript_id "G2487.6";
chr14	PacBio	CDS	30734790	30734858	.	+	.	gene_id "ENSG00000092108"; transcript_id "G2487.6";
chr14	PacBio	CDS	30735586	30735609	.	+	.	gene_id "ENSG00000092108"; transcript_id "G2487.6";
chr14	PacBio	transcript	30622319	30719377	.	+	.	gene_id "ENSG00000092108"; transcript_id "G2487.7";
chr14	PacBio	exon	30622319	30622399	.	+	.	gene_id "ENSG00000092108"; transcript_id "G2487.7";
chr14	PacBio	exon	30628209	30628279	.	+	.	gene_id "ENSG00000092108"; transcript_id "G2487.7";
chr14	PacBio	exon	30630477	30630565	.	+	.	gene_id "ENSG00000092108"; transcript_id "G2487.7";
chr14	PacBio	exon	30633947	30634037	.	+	.	gene_id "ENSG00000092108"; transcript_id "G2487.7";
chr14	PacBio	exon	30638125	30638247	.	+	.	gene_id "ENSG00000092108"; transcript_id "G2487.7";
chr14	PacBio	exon	30639777	30639864	.	+	.	gene_id "ENSG00000092108"; transcript_id "G2487.7";
chr14	PacBio	exon	30643316	30643405	.	+	.	gene_id "ENSG00000092108"; transcript_id "G2487.7";
chr14	PacBio	exon	30649528	30649583	.	+	.	gene_id "ENSG00000092108"; transcript_id "G2487.7";
chr14	PacBio	exon	30650565	30650650	.	+	.	gene_id "ENSG00000092108"; transcript_id "G2487.7";
chr14	PacBio	exon	30653489	30653588	.	+	.	gene_id "ENSG00000092108"; transcript_id "G2487.7";
chr14	PacBio	exon	30670256	30670395	.	+	.	gene_id "ENSG00000092108"; transcript_id "G2487.7";
chr14	PacBio	exon	30673257	30673347	.	+	.	gene_id "ENSG00000092108"; transcript_id "G2487.7";
chr14	PacBio	exon	30673924	30673997	.	+	.	gene_id "ENSG00000092108"; transcript_id "G2487.7";
chr14	PacBio	exon	30674984	30675065	.	+	.	gene_id "ENSG00000092108"; transcript_id "G2487.7";
chr14	PacBio	exon	30694773	30694869	.	+	.	gene_id "ENSG00000092108"; transcript_id "G2487.7";
chr14	PacBio	exon	30700188	30700258	.	+	.	gene_id "ENSG00000092108"; transcript_id "G2487.7";
chr14	PacBio	exon	30702296	30702375	.	+	.	gene_id "ENSG00000092108"; transcript_id "G2487.7";
chr14	PacBio	exon	30705823	30705885	.	+	.	gene_id "ENSG00000092108"; transcript_id "G2487.7";
chr14	PacBio	exon	30707990	30708065	.	+	.	gene_id "ENSG00000092108"; transcript_id "G2487.7";
chr14	PacBio	exon	30715924	30715977	.	+	.	gene_id "ENSG00000092108"; transcript_id "G2487.7";
chr14	PacBio	exon	30719325	30719377	.	+	.	gene_id "ENSG00000092108"; transcript_id "G2487.7";
chr14	PacBio	CDS	30622339	30622399	.	+	.	gene_id "ENSG00000092108"; transcript_id "G2487.7";
chr14	PacBio	CDS	30628209	30628279	.	+	.	gene_id "ENSG00000092108"; transcript_id "G2487.7";
chr14	PacBio	CDS	30630477	30630565	.	+	.	gene_id "ENSG00000092108"; transcript_id "G2487.7";
chr14	PacBio	CDS	30633947	30634037	.	+	.	gene_id "ENSG00000092108"; transcript_id "G2487.7";
chr14	PacBio	CDS	30638125	30638247	.	+	.	gene_id "ENSG00000092108"; transcript_id "G2487.7";
chr14	PacBio	CDS	30639777	30639864	.	+	.	gene_id "ENSG00000092108"; transcript_id "G2487.7";
chr14	PacBio	CDS	30643316	30643405	.	+	.	gene_id "ENSG00000092108"; transcript_id "G2487.7";
chr14	PacBio	CDS	30649528	30649583	.	+	.	gene_id "ENSG00000092108"; transcript_id "G2487.7";
chr14	PacBio	CDS	30650565	30650650	.	+	.	gene_id "ENSG00000092108"; transcript_id "G2487.7";
chr14	PacBio	CDS	30653489	30653588	.	+	.	gene_id "ENSG00000092108"; transcript_id "G2487.7";
chr14	PacBio	CDS	30670256	30670395	.	+	.	gene_id "ENSG00000092108"; transcript_id "G2487.7";
chr14	PacBio	CDS	30673257	30673347	.	+	.	gene_id "ENSG00000092108"; transcript_id "G2487.7";
chr14	PacBio	CDS	30673924	30673997	.	+	.	gene_id "ENSG00000092108"; transcript_id "G2487.7";
chr14	PacBio	CDS	30674984	30675065	.	+	.	gene_id "ENSG00000092108"; transcript_id "G2487.7";
chr14	PacBio	CDS	30694773	30694869	.	+	.	gene_id "ENSG00000092108"; transcript_id "G2487.7";
chr14	PacBio	CDS	30700188	30700258	.	+	.	gene_id "ENSG00000092108"; transcript_id "G2487.7";
chr14	PacBio	CDS	30702296	30702375	.	+	.	gene_id "ENSG00000092108"; transcript_id "G2487.7";
chr14	PacBio	CDS	30705823	30705885	.	+	.	gene_id "ENSG00000092108"; transcript_id "G2487.7";
chr14	PacBio	CDS	30707990	30708065	.	+	.	gene_id "ENSG00000092108"; transcript_id "G2487.7";
chr14	PacBio	CDS	30715924	30715977	.	+	.	gene_id "ENSG00000092108"; transcript_id "G2487.7";
chr14	PacBio	CDS	30719325	30719375	.	+	.	gene_id "ENSG00000092108"; transcript_id "G2487.7";
chr14	PacBio	transcript	30622319	30721895	.	+	.	gene_id "ENSG00000092108"; transcript_id "G2487.8";
chr14	PacBio	exon	30622319	30622399	.	+	.	gene_id "ENSG00000092108"; transcript_id "G2487.8";
chr14	PacBio	exon	30628209	30628279	.	+	.	gene_id "ENSG00000092108"; transcript_id "G2487.8";
chr14	PacBio	exon	30630477	30630565	.	+	.	gene_id "ENSG00000092108"; transcript_id "G2487.8";
chr14	PacBio	exon	30633947	30634037	.	+	.	gene_id "ENSG00000092108"; transcript_id "G2487.8";
chr14	PacBio	exon	30638125	30638247	.	+	.	gene_id "ENSG00000092108"; transcript_id "G2487.8";
chr14	PacBio	exon	30639777	30639864	.	+	.	gene_id "ENSG00000092108"; transcript_id "G2487.8";
chr14	PacBio	exon	30643316	30643405	.	+	.	gene_id "ENSG00000092108"; transcript_id "G2487.8";
chr14	PacBio	exon	30649528	30649583	.	+	.	gene_id "ENSG00000092108"; transcript_id "G2487.8";
chr14	PacBio	exon	30650565	30650650	.	+	.	gene_id "ENSG00000092108"; transcript_id "G2487.8";
chr14	PacBio	exon	30653489	30653588	.	+	.	gene_id "ENSG00000092108"; transcript_id "G2487.8";
chr14	PacBio	exon	30670256	30670395	.	+	.	gene_id "ENSG00000092108"; transcript_id "G2487.8";
chr14	PacBio	exon	30673257	30673347	.	+	.	gene_id "ENSG00000092108"; transcript_id "G2487.8";
chr14	PacBio	exon	30673924	30673997	.	+	.	gene_id "ENSG00000092108"; transcript_id "G2487.8";
chr14	PacBio	exon	30674984	30675065	.	+	.	gene_id "ENSG00000092108"; transcript_id "G2487.8";
chr14	PacBio	exon	30694773	30694869	.	+	.	gene_id "ENSG00000092108"; transcript_id "G2487.8";
chr14	PacBio	exon	30700188	30700258	.	+	.	gene_id "ENSG00000092108"; transcript_id "G2487.8";
chr14	PacBio	exon	30702296	30702375	.	+	.	gene_id "ENSG00000092108"; transcript_id "G2487.8";
chr14	PacBio	exon	30705823	30705885	.	+	.	gene_id "ENSG00000092108"; transcript_id "G2487.8";
chr14	PacBio	exon	30707990	30708065	.	+	.	gene_id "ENSG00000092108"; transcript_id "G2487.8";
chr14	PacBio	exon	30715924	30715977	.	+	.	gene_id "ENSG00000092108"; transcript_id "G2487.8";
chr14	PacBio	exon	30719325	30719377	.	+	.	gene_id "ENSG00000092108"; transcript_id "G2487.8";
chr14	PacBio	exon	30721884	30721895	.	+	.	gene_id "ENSG00000092108"; transcript_id "G2487.8";
chr14	PacBio	CDS	30622339	30622399	.	+	.	gene_id "ENSG00000092108"; transcript_id "G2487.8";
chr14	PacBio	CDS	30628209	30628279	.	+	.	gene_id "ENSG00000092108"; transcript_id "G2487.8";
chr14	PacBio	CDS	30630477	30630565	.	+	.	gene_id "ENSG00000092108"; transcript_id "G2487.8";
chr14	PacBio	CDS	30633947	30634037	.	+	.	gene_id "ENSG00000092108"; transcript_id "G2487.8";
chr14	PacBio	CDS	30638125	30638247	.	+	.	gene_id "ENSG00000092108"; transcript_id "G2487.8";
chr14	PacBio	CDS	30639777	30639864	.	+	.	gene_id "ENSG00000092108"; transcript_id "G2487.8";
chr14	PacBio	CDS	30643316	30643405	.	+	.	gene_id "ENSG00000092108"; transcript_id "G2487.8";
chr14	PacBio	CDS	30649528	30649583	.	+	.	gene_id "ENSG00000092108"; transcript_id "G2487.8";
chr14	PacBio	CDS	30650565	30650650	.	+	.	gene_id "ENSG00000092108"; transcript_id "G2487.8";
chr14	PacBio	CDS	30653489	30653588	.	+	.	gene_id "ENSG00000092108"; transcript_id "G2487.8";
chr14	PacBio	CDS	30670256	30670395	.	+	.	gene_id "ENSG00000092108"; transcript_id "G2487.8";
chr14	PacBio	CDS	30673257	30673347	.	+	.	gene_id "ENSG00000092108"; transcript_id "G2487.8";
chr14	PacBio	CDS	30673924	30673997	.	+	.	gene_id "ENSG00000092108"; transcript_id "G2487.8";
chr14	PacBio	CDS	30674984	30675065	.	+	.	gene_id "ENSG00000092108"; transcript_id "G2487.8";
chr14	PacBio	CDS	30694773	30694869	.	+	.	gene_id "ENSG00000092108"; transcript_id "G2487.8";
chr14	PacBio	CDS	30700188	30700258	.	+	.	gene_id "ENSG00000092108"; transcript_id "G2487.8";
chr14	PacBio	CDS	30702296	30702375	.	+	.	gene_id "ENSG00000092108"; transcript_id "G2487.8";
chr14	PacBio	CDS	30705823	30705885	.	+	.	gene_id "ENSG00000092108"; transcript_id "G2487.8";
chr14	PacBio	CDS	30707990	30708065	.	+	.	gene_id "ENSG00000092108"; transcript_id "G2487.8";
chr14	PacBio	CDS	30715924	30715977	.	+	.	gene_id "ENSG00000092108"; transcript_id "G2487.8";
chr14	PacBio	CDS	30719325	30719377	.	+	.	gene_id "ENSG00000092108"; transcript_id "G2487.8";
chr14	PacBio	CDS	30721884	30721893	.	+	.	gene_id "ENSG00000092108"; transcript_id "G2487.8";
chr14	PacBio	transcript	30874412	30890135	.	+	.	gene_id "ENSG00000100473"; transcript_id "G2488.1";
chr14	PacBio	exon	30874412	30874972	.	+	.	gene_id "ENSG00000100473"; transcript_id "G2488.1";
chr14	PacBio	exon	30875056	30875298	.	+	.	gene_id "ENSG00000100473"; transcript_id "G2488.1";
chr14	PacBio	exon	30877572	30877728	.	+	.	gene_id "ENSG00000100473"; transcript_id "G2488.1";
chr14	PacBio	exon	30878811	30878944	.	+	.	gene_id "ENSG00000100473"; transcript_id "G2488.1";
chr14	PacBio	exon	30879423	30879485	.	+	.	gene_id "ENSG00000100473"; transcript_id "G2488.1";
chr14	PacBio	exon	30880452	30880496	.	+	.	gene_id "ENSG00000100473"; transcript_id "G2488.1";
chr14	PacBio	exon	30880587	30880734	.	+	.	gene_id "ENSG00000100473"; transcript_id "G2488.1";
chr14	PacBio	exon	30884553	30884656	.	+	.	gene_id "ENSG00000100473"; transcript_id "G2488.1";
chr14	PacBio	exon	30885394	30885620	.	+	.	gene_id "ENSG00000100473"; transcript_id "G2488.1";
chr14	PacBio	exon	30885796	30886312	.	+	.	gene_id "ENSG00000100473"; transcript_id "G2488.1";
chr14	PacBio	exon	30889616	30890135	.	+	.	gene_id "ENSG00000100473"; transcript_id "G2488.1";
chr14	PacBio	CDS	30874939	30874972	.	+	.	gene_id "ENSG00000100473"; transcript_id "G2488.1";
chr14	PacBio	CDS	30875056	30875298	.	+	.	gene_id "ENSG00000100473"; transcript_id "G2488.1";
chr14	PacBio	CDS	30877572	30877728	.	+	.	gene_id "ENSG00000100473"; transcript_id "G2488.1";
chr14	PacBio	CDS	30878811	30878944	.	+	.	gene_id "ENSG00000100473"; transcript_id "G2488.1";
chr14	PacBio	CDS	30879423	30879485	.	+	.	gene_id "ENSG00000100473"; transcript_id "G2488.1";
chr14	PacBio	CDS	30880452	30880496	.	+	.	gene_id "ENSG00000100473"; transcript_id "G2488.1";
chr14	PacBio	CDS	30880587	30880734	.	+	.	gene_id "ENSG00000100473"; transcript_id "G2488.1";
chr14	PacBio	CDS	30884553	30884656	.	+	.	gene_id "ENSG00000100473"; transcript_id "G2488.1";
chr14	PacBio	CDS	30885394	30885620	.	+	.	gene_id "ENSG00000100473"; transcript_id "G2488.1";
chr14	PacBio	CDS	30885796	30886312	.	+	.	gene_id "ENSG00000100473"; transcript_id "G2488.1";
chr14	PacBio	CDS	30889616	30889791	.	+	.	gene_id "ENSG00000100473"; transcript_id "G2488.1";
chr14	PacBio	transcript	30874453	30890616	.	+	.	gene_id "ENSG00000100473"; transcript_id "G2488.2";
chr14	PacBio	exon	30874453	30874972	.	+	.	gene_id "ENSG00000100473"; transcript_id "G2488.2";
chr14	PacBio	exon	30875056	30875103	.	+	.	gene_id "ENSG00000100473"; transcript_id "G2488.2";
chr14	PacBio	exon	30877572	30877728	.	+	.	gene_id "ENSG00000100473"; transcript_id "G2488.2";
chr14	PacBio	exon	30878811	30878944	.	+	.	gene_id "ENSG00000100473"; transcript_id "G2488.2";
chr14	PacBio	exon	30879423	30879485	.	+	.	gene_id "ENSG00000100473"; transcript_id "G2488.2";
chr14	PacBio	exon	30880452	30880496	.	+	.	gene_id "ENSG00000100473"; transcript_id "G2488.2";
chr14	PacBio	exon	30880587	30880734	.	+	.	gene_id "ENSG00000100473"; transcript_id "G2488.2";
chr14	PacBio	exon	30884553	30884656	.	+	.	gene_id "ENSG00000100473"; transcript_id "G2488.2";
chr14	PacBio	exon	30885394	30885620	.	+	.	gene_id "ENSG00000100473"; transcript_id "G2488.2";
chr14	PacBio	exon	30885796	30886312	.	+	.	gene_id "ENSG00000100473"; transcript_id "G2488.2";
chr14	PacBio	exon	30889616	30890616	.	+	.	gene_id "ENSG00000100473"; transcript_id "G2488.2";
chr14	PacBio	CDS	30874939	30874972	.	+	.	gene_id "ENSG00000100473"; transcript_id "G2488.2";
chr14	PacBio	CDS	30875056	30875103	.	+	.	gene_id "ENSG00000100473"; transcript_id "G2488.2";
chr14	PacBio	CDS	30877572	30877728	.	+	.	gene_id "ENSG00000100473"; transcript_id "G2488.2";
chr14	PacBio	CDS	30878811	30878944	.	+	.	gene_id "ENSG00000100473"; transcript_id "G2488.2";
chr14	PacBio	CDS	30879423	30879485	.	+	.	gene_id "ENSG00000100473"; transcript_id "G2488.2";
chr14	PacBio	CDS	30880452	30880496	.	+	.	gene_id "ENSG00000100473"; transcript_id "G2488.2";
chr14	PacBio	CDS	30880587	30880734	.	+	.	gene_id "ENSG00000100473"; transcript_id "G2488.2";
chr14	PacBio	CDS	30884553	30884656	.	+	.	gene_id "ENSG00000100473"; transcript_id "G2488.2";
chr14	PacBio	CDS	30885394	30885620	.	+	.	gene_id "ENSG00000100473"; transcript_id "G2488.2";
chr14	PacBio	CDS	30885796	30886312	.	+	.	gene_id "ENSG00000100473"; transcript_id "G2488.2";
chr14	PacBio	CDS	30889616	30889791	.	+	.	gene_id "ENSG00000100473"; transcript_id "G2488.2";
chr14	PacBio	transcript	30874470	30890130	.	+	.	gene_id "ENSG00000100473"; transcript_id "G2488.3";
chr14	PacBio	exon	30874470	30874591	.	+	.	gene_id "ENSG00000100473"; transcript_id "G2488.3";
chr14	PacBio	exon	30874916	30874972	.	+	.	gene_id "ENSG00000100473"; transcript_id "G2488.3";
chr14	PacBio	exon	30875056	30875103	.	+	.	gene_id "ENSG00000100473"; transcript_id "G2488.3";
chr14	PacBio	exon	30875759	30875916	.	+	.	gene_id "ENSG00000100473"; transcript_id "G2488.3";
chr14	PacBio	exon	30877572	30877728	.	+	.	gene_id "ENSG00000100473"; transcript_id "G2488.3";
chr14	PacBio	exon	30878811	30878944	.	+	.	gene_id "ENSG00000100473"; transcript_id "G2488.3";
chr14	PacBio	exon	30879423	30879485	.	+	.	gene_id "ENSG00000100473"; transcript_id "G2488.3";
chr14	PacBio	exon	30880452	30880496	.	+	.	gene_id "ENSG00000100473"; transcript_id "G2488.3";
chr14	PacBio	exon	30880587	30880734	.	+	.	gene_id "ENSG00000100473"; transcript_id "G2488.3";
chr14	PacBio	exon	30884553	30884656	.	+	.	gene_id "ENSG00000100473"; transcript_id "G2488.3";
chr14	PacBio	exon	30885394	30885620	.	+	.	gene_id "ENSG00000100473"; transcript_id "G2488.3";
chr14	PacBio	exon	30885796	30886312	.	+	.	gene_id "ENSG00000100473"; transcript_id "G2488.3";
chr14	PacBio	exon	30889616	30890130	.	+	.	gene_id "ENSG00000100473"; transcript_id "G2488.3";
chr14	PacBio	CDS	30875910	30875916	.	+	.	gene_id "ENSG00000100473"; transcript_id "G2488.3";
chr14	PacBio	CDS	30877572	30877728	.	+	.	gene_id "ENSG00000100473"; transcript_id "G2488.3";
chr14	PacBio	CDS	30878811	30878944	.	+	.	gene_id "ENSG00000100473"; transcript_id "G2488.3";
chr14	PacBio	CDS	30879423	30879485	.	+	.	gene_id "ENSG00000100473"; transcript_id "G2488.3";
chr14	PacBio	CDS	30880452	30880496	.	+	.	gene_id "ENSG00000100473"; transcript_id "G2488.3";
chr14	PacBio	CDS	30880587	30880734	.	+	.	gene_id "ENSG00000100473"; transcript_id "G2488.3";
chr14	PacBio	CDS	30884553	30884656	.	+	.	gene_id "ENSG00000100473"; transcript_id "G2488.3";
chr14	PacBio	CDS	30885394	30885620	.	+	.	gene_id "ENSG00000100473"; transcript_id "G2488.3";
chr14	PacBio	CDS	30885796	30886312	.	+	.	gene_id "ENSG00000100473"; transcript_id "G2488.3";
chr14	PacBio	CDS	30889616	30889791	.	+	.	gene_id "ENSG00000100473"; transcript_id "G2488.3";
chr14	PacBio	transcript	30874505	30890724	.	+	.	gene_id "ENSG00000100473"; transcript_id "G2488.4";
chr14	PacBio	exon	30874505	30874591	.	+	.	gene_id "ENSG00000100473"; transcript_id "G2488.4";
chr14	PacBio	exon	30874916	30874972	.	+	.	gene_id "ENSG00000100473"; transcript_id "G2488.4";
chr14	PacBio	exon	30875056	30875103	.	+	.	gene_id "ENSG00000100473"; transcript_id "G2488.4";
chr14	PacBio	exon	30877572	30877728	.	+	.	gene_id "ENSG00000100473"; transcript_id "G2488.4";
chr14	PacBio	exon	30878811	30878944	.	+	.	gene_id "ENSG00000100473"; transcript_id "G2488.4";
chr14	PacBio	exon	30879423	30879485	.	+	.	gene_id "ENSG00000100473"; transcript_id "G2488.4";
chr14	PacBio	exon	30880452	30880496	.	+	.	gene_id "ENSG00000100473"; transcript_id "G2488.4";
chr14	PacBio	exon	30880587	30880734	.	+	.	gene_id "ENSG00000100473"; transcript_id "G2488.4";
chr14	PacBio	exon	30884553	30884656	.	+	.	gene_id "ENSG00000100473"; transcript_id "G2488.4";
chr14	PacBio	exon	30885394	30885620	.	+	.	gene_id "ENSG00000100473"; transcript_id "G2488.4";
chr14	PacBio	exon	30885796	30886312	.	+	.	gene_id "ENSG00000100473"; transcript_id "G2488.4";
chr14	PacBio	exon	30889616	30890724	.	+	.	gene_id "ENSG00000100473"; transcript_id "G2488.4";
chr14	PacBio	CDS	30874939	30874972	.	+	.	gene_id "ENSG00000100473"; transcript_id "G2488.4";
chr14	PacBio	CDS	30875056	30875103	.	+	.	gene_id "ENSG00000100473"; transcript_id "G2488.4";
chr14	PacBio	CDS	30877572	30877728	.	+	.	gene_id "ENSG00000100473"; transcript_id "G2488.4";
chr14	PacBio	CDS	30878811	30878944	.	+	.	gene_id "ENSG00000100473"; transcript_id "G2488.4";
chr14	PacBio	CDS	30879423	30879485	.	+	.	gene_id "ENSG00000100473"; transcript_id "G2488.4";
chr14	PacBio	CDS	30880452	30880496	.	+	.	gene_id "ENSG00000100473"; transcript_id "G2488.4";
chr14	PacBio	CDS	30880587	30880734	.	+	.	gene_id "ENSG00000100473"; transcript_id "G2488.4";
chr14	PacBio	CDS	30884553	30884656	.	+	.	gene_id "ENSG00000100473"; transcript_id "G2488.4";
chr14	PacBio	CDS	30885394	30885620	.	+	.	gene_id "ENSG00000100473"; transcript_id "G2488.4";
chr14	PacBio	CDS	30885796	30886312	.	+	.	gene_id "ENSG00000100473"; transcript_id "G2488.4";
chr14	PacBio	CDS	30889616	30889791	.	+	.	gene_id "ENSG00000100473"; transcript_id "G2488.4";
chr14	PacBio	transcript	30874514	30890616	.	+	.	gene_id "ENSG00000100473"; transcript_id "G2488.5";
chr14	PacBio	exon	30874514	30874972	.	+	.	gene_id "ENSG00000100473"; transcript_id "G2488.5";
chr14	PacBio	exon	30875056	30875298	.	+	.	gene_id "ENSG00000100473"; transcript_id "G2488.5";
chr14	PacBio	exon	30877572	30877728	.	+	.	gene_id "ENSG00000100473"; transcript_id "G2488.5";
chr14	PacBio	exon	30878811	30878944	.	+	.	gene_id "ENSG00000100473"; transcript_id "G2488.5";
chr14	PacBio	exon	30879423	30879485	.	+	.	gene_id "ENSG00000100473"; transcript_id "G2488.5";
chr14	PacBio	exon	30880452	30880496	.	+	.	gene_id "ENSG00000100473"; transcript_id "G2488.5";
chr14	PacBio	exon	30880587	30880734	.	+	.	gene_id "ENSG00000100473"; transcript_id "G2488.5";
chr14	PacBio	exon	30884553	30884656	.	+	.	gene_id "ENSG00000100473"; transcript_id "G2488.5";
chr14	PacBio	exon	30885394	30885620	.	+	.	gene_id "ENSG00000100473"; transcript_id "G2488.5";
chr14	PacBio	exon	30885796	30886312	.	+	.	gene_id "ENSG00000100473"; transcript_id "G2488.5";
chr14	PacBio	exon	30889616	30890616	.	+	.	gene_id "ENSG00000100473"; transcript_id "G2488.5";
chr14	PacBio	CDS	30874939	30874972	.	+	.	gene_id "ENSG00000100473"; transcript_id "G2488.5";
chr14	PacBio	CDS	30875056	30875298	.	+	.	gene_id "ENSG00000100473"; transcript_id "G2488.5";
chr14	PacBio	CDS	30877572	30877728	.	+	.	gene_id "ENSG00000100473"; transcript_id "G2488.5";
chr14	PacBio	CDS	30878811	30878944	.	+	.	gene_id "ENSG00000100473"; transcript_id "G2488.5";
chr14	PacBio	CDS	30879423	30879485	.	+	.	gene_id "ENSG00000100473"; transcript_id "G2488.5";
chr14	PacBio	CDS	30880452	30880496	.	+	.	gene_id "ENSG00000100473"; transcript_id "G2488.5";
chr14	PacBio	CDS	30880587	30880734	.	+	.	gene_id "ENSG00000100473"; transcript_id "G2488.5";
chr14	PacBio	CDS	30884553	30884656	.	+	.	gene_id "ENSG00000100473"; transcript_id "G2488.5";
chr14	PacBio	CDS	30885394	30885620	.	+	.	gene_id "ENSG00000100473"; transcript_id "G2488.5";
chr14	PacBio	CDS	30885796	30886312	.	+	.	gene_id "ENSG00000100473"; transcript_id "G2488.5";
chr14	PacBio	CDS	30889616	30889791	.	+	.	gene_id "ENSG00000100473"; transcript_id "G2488.5";
chr14	PacBio	transcript	30874515	30890616	.	+	.	gene_id "ENSG00000100473"; transcript_id "G2488.6";
chr14	PacBio	exon	30874515	30874591	.	+	.	gene_id "ENSG00000100473"; transcript_id "G2488.6";
chr14	PacBio	exon	30874916	30874972	.	+	.	gene_id "ENSG00000100473"; transcript_id "G2488.6";
chr14	PacBio	exon	30875056	30875103	.	+	.	gene_id "ENSG00000100473"; transcript_id "G2488.6";
chr14	PacBio	exon	30877572	30877728	.	+	.	gene_id "ENSG00000100473"; transcript_id "G2488.6";
chr14	PacBio	exon	30878811	30878944	.	+	.	gene_id "ENSG00000100473"; transcript_id "G2488.6";
chr14	PacBio	exon	30879423	30879485	.	+	.	gene_id "ENSG00000100473"; transcript_id "G2488.6";
chr14	PacBio	exon	30880452	30880496	.	+	.	gene_id "ENSG00000100473"; transcript_id "G2488.6";
chr14	PacBio	exon	30880587	30880734	.	+	.	gene_id "ENSG00000100473"; transcript_id "G2488.6";
chr14	PacBio	exon	30884553	30884656	.	+	.	gene_id "ENSG00000100473"; transcript_id "G2488.6";
chr14	PacBio	exon	30885394	30885620	.	+	.	gene_id "ENSG00000100473"; transcript_id "G2488.6";
chr14	PacBio	exon	30885796	30886312	.	+	.	gene_id "ENSG00000100473"; transcript_id "G2488.6";
chr14	PacBio	exon	30889616	30890616	.	+	.	gene_id "ENSG00000100473"; transcript_id "G2488.6";
chr14	PacBio	CDS	30874939	30874972	.	+	.	gene_id "ENSG00000100473"; transcript_id "G2488.6";
chr14	PacBio	CDS	30875056	30875103	.	+	.	gene_id "ENSG00000100473"; transcript_id "G2488.6";
chr14	PacBio	CDS	30877572	30877728	.	+	.	gene_id "ENSG00000100473"; transcript_id "G2488.6";
chr14	PacBio	CDS	30878811	30878944	.	+	.	gene_id "ENSG00000100473"; transcript_id "G2488.6";
chr14	PacBio	CDS	30879423	30879485	.	+	.	gene_id "ENSG00000100473"; transcript_id "G2488.6";
chr14	PacBio	CDS	30880452	30880496	.	+	.	gene_id "ENSG00000100473"; transcript_id "G2488.6";
chr14	PacBio	CDS	30880587	30880734	.	+	.	gene_id "ENSG00000100473"; transcript_id "G2488.6";
chr14	PacBio	CDS	30884553	30884656	.	+	.	gene_id "ENSG00000100473"; transcript_id "G2488.6";
chr14	PacBio	CDS	30885394	30885620	.	+	.	gene_id "ENSG00000100473"; transcript_id "G2488.6";
chr14	PacBio	CDS	30885796	30886312	.	+	.	gene_id "ENSG00000100473"; transcript_id "G2488.6";
chr14	PacBio	CDS	30889616	30889791	.	+	.	gene_id "ENSG00000100473"; transcript_id "G2488.6";
chr14	PacBio	transcript	30874518	30890135	.	+	.	gene_id "ENSG00000100473"; transcript_id "G2488.7";
chr14	PacBio	exon	30874518	30874591	.	+	.	gene_id "ENSG00000100473"; transcript_id "G2488.7";
chr14	PacBio	exon	30874916	30874972	.	+	.	gene_id "ENSG00000100473"; transcript_id "G2488.7";
chr14	PacBio	exon	30875056	30875298	.	+	.	gene_id "ENSG00000100473"; transcript_id "G2488.7";
chr14	PacBio	exon	30877572	30877728	.	+	.	gene_id "ENSG00000100473"; transcript_id "G2488.7";
chr14	PacBio	exon	30878811	30878944	.	+	.	gene_id "ENSG00000100473"; transcript_id "G2488.7";
chr14	PacBio	exon	30879423	30879485	.	+	.	gene_id "ENSG00000100473"; transcript_id "G2488.7";
chr14	PacBio	exon	30880452	30880496	.	+	.	gene_id "ENSG00000100473"; transcript_id "G2488.7";
chr14	PacBio	exon	30880587	30880734	.	+	.	gene_id "ENSG00000100473"; transcript_id "G2488.7";
chr14	PacBio	exon	30884553	30884656	.	+	.	gene_id "ENSG00000100473"; transcript_id "G2488.7";
chr14	PacBio	exon	30885394	30885620	.	+	.	gene_id "ENSG00000100473"; transcript_id "G2488.7";
chr14	PacBio	exon	30885796	30886312	.	+	.	gene_id "ENSG00000100473"; transcript_id "G2488.7";
chr14	PacBio	exon	30889616	30890135	.	+	.	gene_id "ENSG00000100473"; transcript_id "G2488.7";
chr14	PacBio	CDS	30874939	30874972	.	+	.	gene_id "ENSG00000100473"; transcript_id "G2488.7";
chr14	PacBio	CDS	30875056	30875298	.	+	.	gene_id "ENSG00000100473"; transcript_id "G2488.7";
chr14	PacBio	CDS	30877572	30877728	.	+	.	gene_id "ENSG00000100473"; transcript_id "G2488.7";
chr14	PacBio	CDS	30878811	30878944	.	+	.	gene_id "ENSG00000100473"; transcript_id "G2488.7";
chr14	PacBio	CDS	30879423	30879485	.	+	.	gene_id "ENSG00000100473"; transcript_id "G2488.7";
chr14	PacBio	CDS	30880452	30880496	.	+	.	gene_id "ENSG00000100473"; transcript_id "G2488.7";
chr14	PacBio	CDS	30880587	30880734	.	+	.	gene_id "ENSG00000100473"; transcript_id "G2488.7";
chr14	PacBio	CDS	30884553	30884656	.	+	.	gene_id "ENSG00000100473"; transcript_id "G2488.7";
chr14	PacBio	CDS	30885394	30885620	.	+	.	gene_id "ENSG00000100473"; transcript_id "G2488.7";
chr14	PacBio	CDS	30885796	30886312	.	+	.	gene_id "ENSG00000100473"; transcript_id "G2488.7";
chr14	PacBio	CDS	30889616	30889791	.	+	.	gene_id "ENSG00000100473"; transcript_id "G2488.7";
chr14	PacBio	transcript	30874532	30890141	.	+	.	gene_id "ENSG00000100473"; transcript_id "G2488.8";
chr14	PacBio	exon	30874532	30874972	.	+	.	gene_id "ENSG00000100473"; transcript_id "G2488.8";
chr14	PacBio	exon	30875056	30875103	.	+	.	gene_id "ENSG00000100473"; transcript_id "G2488.8";
chr14	PacBio	exon	30877572	30877728	.	+	.	gene_id "ENSG00000100473"; transcript_id "G2488.8";
chr14	PacBio	exon	30878811	30878944	.	+	.	gene_id "ENSG00000100473"; transcript_id "G2488.8";
chr14	PacBio	exon	30879423	30879485	.	+	.	gene_id "ENSG00000100473"; transcript_id "G2488.8";
chr14	PacBio	exon	30880452	30880496	.	+	.	gene_id "ENSG00000100473"; transcript_id "G2488.8";
chr14	PacBio	exon	30880587	30880734	.	+	.	gene_id "ENSG00000100473"; transcript_id "G2488.8";
chr14	PacBio	exon	30884553	30884656	.	+	.	gene_id "ENSG00000100473"; transcript_id "G2488.8";
chr14	PacBio	exon	30885394	30885620	.	+	.	gene_id "ENSG00000100473"; transcript_id "G2488.8";
chr14	PacBio	exon	30885796	30886312	.	+	.	gene_id "ENSG00000100473"; transcript_id "G2488.8";
chr14	PacBio	exon	30889616	30890141	.	+	.	gene_id "ENSG00000100473"; transcript_id "G2488.8";
chr14	PacBio	CDS	30874939	30874972	.	+	.	gene_id "ENSG00000100473"; transcript_id "G2488.8";
chr14	PacBio	CDS	30875056	30875103	.	+	.	gene_id "ENSG00000100473"; transcript_id "G2488.8";
chr14	PacBio	CDS	30877572	30877728	.	+	.	gene_id "ENSG00000100473"; transcript_id "G2488.8";
chr14	PacBio	CDS	30878811	30878944	.	+	.	gene_id "ENSG00000100473"; transcript_id "G2488.8";
chr14	PacBio	CDS	30879423	30879485	.	+	.	gene_id "ENSG00000100473"; transcript_id "G2488.8";
chr14	PacBio	CDS	30880452	30880496	.	+	.	gene_id "ENSG00000100473"; transcript_id "G2488.8";
chr14	PacBio	CDS	30880587	30880734	.	+	.	gene_id "ENSG00000100473"; transcript_id "G2488.8";
chr14	PacBio	CDS	30884553	30884656	.	+	.	gene_id "ENSG00000100473"; transcript_id "G2488.8";
chr14	PacBio	CDS	30885394	30885620	.	+	.	gene_id "ENSG00000100473"; transcript_id "G2488.8";
chr14	PacBio	CDS	30885796	30886312	.	+	.	gene_id "ENSG00000100473"; transcript_id "G2488.8";
chr14	PacBio	CDS	30889616	30889791	.	+	.	gene_id "ENSG00000100473"; transcript_id "G2488.8";
chr14	PacBio	transcript	30874536	30879386	.	+	.	gene_id "ENSG00000100473"; transcript_id "G2488.9";
chr14	PacBio	exon	30874536	30879386	.	+	.	gene_id "ENSG00000100473"; transcript_id "G2488.9";
chr14	PacBio	CDS	30876845	30877144	.	+	.	gene_id "ENSG00000100473"; transcript_id "G2488.9";
chr14	PacBio	transcript	30874559	30890136	.	+	.	gene_id "ENSG00000100473"; transcript_id "G2488.10";
chr14	PacBio	exon	30874559	30874591	.	+	.	gene_id "ENSG00000100473"; transcript_id "G2488.10";
chr14	PacBio	exon	30874916	30874972	.	+	.	gene_id "ENSG00000100473"; transcript_id "G2488.10";
chr14	PacBio	exon	30875056	30875103	.	+	.	gene_id "ENSG00000100473"; transcript_id "G2488.10";
chr14	PacBio	exon	30877572	30877728	.	+	.	gene_id "ENSG00000100473"; transcript_id "G2488.10";
chr14	PacBio	exon	30878811	30878944	.	+	.	gene_id "ENSG00000100473"; transcript_id "G2488.10";
chr14	PacBio	exon	30879423	30879485	.	+	.	gene_id "ENSG00000100473"; transcript_id "G2488.10";
chr14	PacBio	exon	30880452	30880496	.	+	.	gene_id "ENSG00000100473"; transcript_id "G2488.10";
chr14	PacBio	exon	30880587	30880734	.	+	.	gene_id "ENSG00000100473"; transcript_id "G2488.10";
chr14	PacBio	exon	30884553	30884656	.	+	.	gene_id "ENSG00000100473"; transcript_id "G2488.10";
chr14	PacBio	exon	30885394	30885620	.	+	.	gene_id "ENSG00000100473"; transcript_id "G2488.10";
chr14	PacBio	exon	30885796	30886312	.	+	.	gene_id "ENSG00000100473"; transcript_id "G2488.10";
chr14	PacBio	exon	30889616	30890136	.	+	.	gene_id "ENSG00000100473"; transcript_id "G2488.10";
chr14	PacBio	CDS	30874939	30874972	.	+	.	gene_id "ENSG00000100473"; transcript_id "G2488.10";
chr14	PacBio	CDS	30875056	30875103	.	+	.	gene_id "ENSG00000100473"; transcript_id "G2488.10";
chr14	PacBio	CDS	30877572	30877728	.	+	.	gene_id "ENSG00000100473"; transcript_id "G2488.10";
chr14	PacBio	CDS	30878811	30878944	.	+	.	gene_id "ENSG00000100473"; transcript_id "G2488.10";
chr14	PacBio	CDS	30879423	30879485	.	+	.	gene_id "ENSG00000100473"; transcript_id "G2488.10";
chr14	PacBio	CDS	30880452	30880496	.	+	.	gene_id "ENSG00000100473"; transcript_id "G2488.10";
chr14	PacBio	CDS	30880587	30880734	.	+	.	gene_id "ENSG00000100473"; transcript_id "G2488.10";
chr14	PacBio	CDS	30884553	30884656	.	+	.	gene_id "ENSG00000100473"; transcript_id "G2488.10";
chr14	PacBio	CDS	30885394	30885620	.	+	.	gene_id "ENSG00000100473"; transcript_id "G2488.10";
chr14	PacBio	CDS	30885796	30886312	.	+	.	gene_id "ENSG00000100473"; transcript_id "G2488.10";
chr14	PacBio	CDS	30889616	30889791	.	+	.	gene_id "ENSG00000100473"; transcript_id "G2488.10";
chr14	PacBio	transcript	30893823	31026392	.	-	.	gene_id "ENSG00000196792"; transcript_id "G2489.1";
chr14	PacBio	exon	30893823	30895580	.	-	.	gene_id "ENSG00000196792"; transcript_id "G2489.1";
chr14	PacBio	exon	30895662	30895748	.	-	.	gene_id "ENSG00000196792"; transcript_id "G2489.1";
chr14	PacBio	exon	30902536	30902643	.	-	.	gene_id "ENSG00000196792"; transcript_id "G2489.1";
chr14	PacBio	exon	30905418	30905558	.	-	.	gene_id "ENSG00000196792"; transcript_id "G2489.1";
chr14	PacBio	exon	30906877	30907044	.	-	.	gene_id "ENSG00000196792"; transcript_id "G2489.1";
chr14	PacBio	exon	30911041	30911162	.	-	.	gene_id "ENSG00000196792"; transcript_id "G2489.1";
chr14	PacBio	exon	30911777	30911824	.	-	.	gene_id "ENSG00000196792"; transcript_id "G2489.1";
chr14	PacBio	exon	30912007	30912182	.	-	.	gene_id "ENSG00000196792"; transcript_id "G2489.1";
chr14	PacBio	exon	30913524	30913657	.	-	.	gene_id "ENSG00000196792"; transcript_id "G2489.1";
chr14	PacBio	exon	30935163	30935304	.	-	.	gene_id "ENSG00000196792"; transcript_id "G2489.1";
chr14	PacBio	exon	30936495	30936624	.	-	.	gene_id "ENSG00000196792"; transcript_id "G2489.1";
chr14	PacBio	exon	30947090	30947263	.	-	.	gene_id "ENSG00000196792"; transcript_id "G2489.1";
chr14	PacBio	exon	30950863	30950944	.	-	.	gene_id "ENSG00000196792"; transcript_id "G2489.1";
chr14	PacBio	exon	30955620	30955693	.	-	.	gene_id "ENSG00000196792"; transcript_id "G2489.1";
chr14	PacBio	exon	30956139	30956242	.	-	.	gene_id "ENSG00000196792"; transcript_id "G2489.1";
chr14	PacBio	exon	31025904	31026392	.	-	.	gene_id "ENSG00000196792"; transcript_id "G2489.1";
chr14	PacBio	CDS	30895411	30895580	.	-	.	gene_id "ENSG00000196792"; transcript_id "G2489.1";
chr14	PacBio	CDS	30895662	30895748	.	-	.	gene_id "ENSG00000196792"; transcript_id "G2489.1";
chr14	PacBio	CDS	30902536	30902643	.	-	.	gene_id "ENSG00000196792"; transcript_id "G2489.1";
chr14	PacBio	CDS	30905418	30905558	.	-	.	gene_id "ENSG00000196792"; transcript_id "G2489.1";
chr14	PacBio	CDS	30906877	30907044	.	-	.	gene_id "ENSG00000196792"; transcript_id "G2489.1";
chr14	PacBio	CDS	30911041	30911162	.	-	.	gene_id "ENSG00000196792"; transcript_id "G2489.1";
chr14	PacBio	CDS	30911777	30911824	.	-	.	gene_id "ENSG00000196792"; transcript_id "G2489.1";
chr14	PacBio	CDS	30912007	30912182	.	-	.	gene_id "ENSG00000196792"; transcript_id "G2489.1";
chr14	PacBio	CDS	30913524	30913657	.	-	.	gene_id "ENSG00000196792"; transcript_id "G2489.1";
chr14	PacBio	CDS	30935163	30935304	.	-	.	gene_id "ENSG00000196792"; transcript_id "G2489.1";
chr14	PacBio	CDS	30936495	30936624	.	-	.	gene_id "ENSG00000196792"; transcript_id "G2489.1";
chr14	PacBio	CDS	30947090	30947263	.	-	.	gene_id "ENSG00000196792"; transcript_id "G2489.1";
chr14	PacBio	CDS	30950863	30950944	.	-	.	gene_id "ENSG00000196792"; transcript_id "G2489.1";
chr14	PacBio	CDS	30955620	30955693	.	-	.	gene_id "ENSG00000196792"; transcript_id "G2489.1";
chr14	PacBio	CDS	30956139	30956242	.	-	.	gene_id "ENSG00000196792"; transcript_id "G2489.1";
chr14	PacBio	CDS	31025904	31026146	.	-	.	gene_id "ENSG00000196792"; transcript_id "G2489.1";
chr14	PacBio	transcript	30894048	31026406	.	-	.	gene_id "ENSG00000196792"; transcript_id "G2489.2";
chr14	PacBio	exon	30894048	30895580	.	-	.	gene_id "ENSG00000196792"; transcript_id "G2489.2";
chr14	PacBio	exon	30895662	30895748	.	-	.	gene_id "ENSG00000196792"; transcript_id "G2489.2";
chr14	PacBio	exon	30902536	30902643	.	-	.	gene_id "ENSG00000196792"; transcript_id "G2489.2";
chr14	PacBio	exon	30905418	30905558	.	-	.	gene_id "ENSG00000196792"; transcript_id "G2489.2";
chr14	PacBio	exon	30906877	30907044	.	-	.	gene_id "ENSG00000196792"; transcript_id "G2489.2";
chr14	PacBio	exon	30911041	30911162	.	-	.	gene_id "ENSG00000196792"; transcript_id "G2489.2";
chr14	PacBio	exon	30911777	30911824	.	-	.	gene_id "ENSG00000196792"; transcript_id "G2489.2";
chr14	PacBio	exon	30912007	30912182	.	-	.	gene_id "ENSG00000196792"; transcript_id "G2489.2";
chr14	PacBio	exon	30913524	30913657	.	-	.	gene_id "ENSG00000196792"; transcript_id "G2489.2";
chr14	PacBio	exon	30935163	30935304	.	-	.	gene_id "ENSG00000196792"; transcript_id "G2489.2";
chr14	PacBio	exon	30936495	30936624	.	-	.	gene_id "ENSG00000196792"; transcript_id "G2489.2";
chr14	PacBio	exon	30947090	30947263	.	-	.	gene_id "ENSG00000196792"; transcript_id "G2489.2";
chr14	PacBio	exon	30950863	30950944	.	-	.	gene_id "ENSG00000196792"; transcript_id "G2489.2";
chr14	PacBio	exon	30955620	30955693	.	-	.	gene_id "ENSG00000196792"; transcript_id "G2489.2";
chr14	PacBio	exon	30956139	30956242	.	-	.	gene_id "ENSG00000196792"; transcript_id "G2489.2";
chr14	PacBio	exon	31025904	31026406	.	-	.	gene_id "ENSG00000196792"; transcript_id "G2489.2";
chr14	PacBio	CDS	30895411	30895580	.	-	.	gene_id "ENSG00000196792"; transcript_id "G2489.2";
chr14	PacBio	CDS	30895662	30895748	.	-	.	gene_id "ENSG00000196792"; transcript_id "G2489.2";
chr14	PacBio	CDS	30902536	30902643	.	-	.	gene_id "ENSG00000196792"; transcript_id "G2489.2";
chr14	PacBio	CDS	30905418	30905558	.	-	.	gene_id "ENSG00000196792"; transcript_id "G2489.2";
chr14	PacBio	CDS	30906877	30907044	.	-	.	gene_id "ENSG00000196792"; transcript_id "G2489.2";
chr14	PacBio	CDS	30911041	30911162	.	-	.	gene_id "ENSG00000196792"; transcript_id "G2489.2";
chr14	PacBio	CDS	30911777	30911824	.	-	.	gene_id "ENSG00000196792"; transcript_id "G2489.2";
chr14	PacBio	CDS	30912007	30912182	.	-	.	gene_id "ENSG00000196792"; transcript_id "G2489.2";
chr14	PacBio	CDS	30913524	30913657	.	-	.	gene_id "ENSG00000196792"; transcript_id "G2489.2";
chr14	PacBio	CDS	30935163	30935304	.	-	.	gene_id "ENSG00000196792"; transcript_id "G2489.2";
chr14	PacBio	CDS	30936495	30936624	.	-	.	gene_id "ENSG00000196792"; transcript_id "G2489.2";
chr14	PacBio	CDS	30947090	30947263	.	-	.	gene_id "ENSG00000196792"; transcript_id "G2489.2";
chr14	PacBio	CDS	30950863	30950944	.	-	.	gene_id "ENSG00000196792"; transcript_id "G2489.2";
chr14	PacBio	CDS	30955620	30955693	.	-	.	gene_id "ENSG00000196792"; transcript_id "G2489.2";
chr14	PacBio	CDS	30956139	30956242	.	-	.	gene_id "ENSG00000196792"; transcript_id "G2489.2";
chr14	PacBio	CDS	31025904	31026146	.	-	.	gene_id "ENSG00000196792"; transcript_id "G2489.2";
chr14	PacBio	transcript	30894050	31026414	.	-	.	gene_id "ENSG00000196792"; transcript_id "G2489.3";
chr14	PacBio	exon	30894050	30895580	.	-	.	gene_id "ENSG00000196792"; transcript_id "G2489.3";
chr14	PacBio	exon	30895662	30895748	.	-	.	gene_id "ENSG00000196792"; transcript_id "G2489.3";
chr14	PacBio	exon	30902536	30902643	.	-	.	gene_id "ENSG00000196792"; transcript_id "G2489.3";
chr14	PacBio	exon	30905418	30905558	.	-	.	gene_id "ENSG00000196792"; transcript_id "G2489.3";
chr14	PacBio	exon	30906877	30907044	.	-	.	gene_id "ENSG00000196792"; transcript_id "G2489.3";
chr14	PacBio	exon	30911041	30911162	.	-	.	gene_id "ENSG00000196792"; transcript_id "G2489.3";
chr14	PacBio	exon	30911777	30911824	.	-	.	gene_id "ENSG00000196792"; transcript_id "G2489.3";
chr14	PacBio	exon	30912007	30912182	.	-	.	gene_id "ENSG00000196792"; transcript_id "G2489.3";
chr14	PacBio	exon	30913524	30913657	.	-	.	gene_id "ENSG00000196792"; transcript_id "G2489.3";
chr14	PacBio	exon	30929201	30929311	.	-	.	gene_id "ENSG00000196792"; transcript_id "G2489.3";
chr14	PacBio	exon	30935163	30935304	.	-	.	gene_id "ENSG00000196792"; transcript_id "G2489.3";
chr14	PacBio	exon	30936495	30936624	.	-	.	gene_id "ENSG00000196792"; transcript_id "G2489.3";
chr14	PacBio	exon	30947090	30947263	.	-	.	gene_id "ENSG00000196792"; transcript_id "G2489.3";
chr14	PacBio	exon	30950863	30950944	.	-	.	gene_id "ENSG00000196792"; transcript_id "G2489.3";
chr14	PacBio	exon	30955620	30955693	.	-	.	gene_id "ENSG00000196792"; transcript_id "G2489.3";
chr14	PacBio	exon	30956139	30956242	.	-	.	gene_id "ENSG00000196792"; transcript_id "G2489.3";
chr14	PacBio	exon	31025904	31026414	.	-	.	gene_id "ENSG00000196792"; transcript_id "G2489.3";
chr14	PacBio	CDS	30895411	30895580	.	-	.	gene_id "ENSG00000196792"; transcript_id "G2489.3";
chr14	PacBio	CDS	30895662	30895748	.	-	.	gene_id "ENSG00000196792"; transcript_id "G2489.3";
chr14	PacBio	CDS	30902536	30902643	.	-	.	gene_id "ENSG00000196792"; transcript_id "G2489.3";
chr14	PacBio	CDS	30905418	30905558	.	-	.	gene_id "ENSG00000196792"; transcript_id "G2489.3";
chr14	PacBio	CDS	30906877	30907044	.	-	.	gene_id "ENSG00000196792"; transcript_id "G2489.3";
chr14	PacBio	CDS	30911041	30911162	.	-	.	gene_id "ENSG00000196792"; transcript_id "G2489.3";
chr14	PacBio	CDS	30911777	30911824	.	-	.	gene_id "ENSG00000196792"; transcript_id "G2489.3";
chr14	PacBio	CDS	30912007	30912182	.	-	.	gene_id "ENSG00000196792"; transcript_id "G2489.3";
chr14	PacBio	CDS	30913524	30913657	.	-	.	gene_id "ENSG00000196792"; transcript_id "G2489.3";
chr14	PacBio	CDS	30929201	30929311	.	-	.	gene_id "ENSG00000196792"; transcript_id "G2489.3";
chr14	PacBio	CDS	30935163	30935304	.	-	.	gene_id "ENSG00000196792"; transcript_id "G2489.3";
chr14	PacBio	CDS	30936495	30936624	.	-	.	gene_id "ENSG00000196792"; transcript_id "G2489.3";
chr14	PacBio	CDS	30947090	30947263	.	-	.	gene_id "ENSG00000196792"; transcript_id "G2489.3";
chr14	PacBio	CDS	30950863	30950944	.	-	.	gene_id "ENSG00000196792"; transcript_id "G2489.3";
chr14	PacBio	CDS	30955620	30955693	.	-	.	gene_id "ENSG00000196792"; transcript_id "G2489.3";
chr14	PacBio	CDS	30956139	30956242	.	-	.	gene_id "ENSG00000196792"; transcript_id "G2489.3";
chr14	PacBio	CDS	31025904	31026146	.	-	.	gene_id "ENSG00000196792"; transcript_id "G2489.3";
chr14	PacBio	transcript	30894554	31026422	.	-	.	gene_id "ENSG00000196792"; transcript_id "G2489.4";
chr14	PacBio	exon	30894554	30895580	.	-	.	gene_id "ENSG00000196792"; transcript_id "G2489.4";
chr14	PacBio	exon	30895662	30895748	.	-	.	gene_id "ENSG00000196792"; transcript_id "G2489.4";
chr14	PacBio	exon	30902536	30902643	.	-	.	gene_id "ENSG00000196792"; transcript_id "G2489.4";
chr14	PacBio	exon	30905418	30905558	.	-	.	gene_id "ENSG00000196792"; transcript_id "G2489.4";
chr14	PacBio	exon	30906877	30907044	.	-	.	gene_id "ENSG00000196792"; transcript_id "G2489.4";
chr14	PacBio	exon	30911041	30911162	.	-	.	gene_id "ENSG00000196792"; transcript_id "G2489.4";
chr14	PacBio	exon	30911777	30911824	.	-	.	gene_id "ENSG00000196792"; transcript_id "G2489.4";
chr14	PacBio	exon	30912007	30912182	.	-	.	gene_id "ENSG00000196792"; transcript_id "G2489.4";
chr14	PacBio	exon	30913524	30913657	.	-	.	gene_id "ENSG00000196792"; transcript_id "G2489.4";
chr14	PacBio	exon	30935163	30935304	.	-	.	gene_id "ENSG00000196792"; transcript_id "G2489.4";
chr14	PacBio	exon	30936495	30936624	.	-	.	gene_id "ENSG00000196792"; transcript_id "G2489.4";
chr14	PacBio	exon	30947090	30947263	.	-	.	gene_id "ENSG00000196792"; transcript_id "G2489.4";
chr14	PacBio	exon	30950863	30950944	.	-	.	gene_id "ENSG00000196792"; transcript_id "G2489.4";
chr14	PacBio	exon	30955620	30955693	.	-	.	gene_id "ENSG00000196792"; transcript_id "G2489.4";
chr14	PacBio	exon	30956139	30956242	.	-	.	gene_id "ENSG00000196792"; transcript_id "G2489.4";
chr14	PacBio	exon	31025904	31026422	.	-	.	gene_id "ENSG00000196792"; transcript_id "G2489.4";
chr14	PacBio	CDS	30895411	30895580	.	-	.	gene_id "ENSG00000196792"; transcript_id "G2489.4";
chr14	PacBio	CDS	30895662	30895748	.	-	.	gene_id "ENSG00000196792"; transcript_id "G2489.4";
chr14	PacBio	CDS	30902536	30902643	.	-	.	gene_id "ENSG00000196792"; transcript_id "G2489.4";
chr14	PacBio	CDS	30905418	30905558	.	-	.	gene_id "ENSG00000196792"; transcript_id "G2489.4";
chr14	PacBio	CDS	30906877	30907044	.	-	.	gene_id "ENSG00000196792"; transcript_id "G2489.4";
chr14	PacBio	CDS	30911041	30911162	.	-	.	gene_id "ENSG00000196792"; transcript_id "G2489.4";
chr14	PacBio	CDS	30911777	30911824	.	-	.	gene_id "ENSG00000196792"; transcript_id "G2489.4";
chr14	PacBio	CDS	30912007	30912182	.	-	.	gene_id "ENSG00000196792"; transcript_id "G2489.4";
chr14	PacBio	CDS	30913524	30913657	.	-	.	gene_id "ENSG00000196792"; transcript_id "G2489.4";
chr14	PacBio	CDS	30935163	30935304	.	-	.	gene_id "ENSG00000196792"; transcript_id "G2489.4";
chr14	PacBio	CDS	30936495	30936624	.	-	.	gene_id "ENSG00000196792"; transcript_id "G2489.4";
chr14	PacBio	CDS	30947090	30947263	.	-	.	gene_id "ENSG00000196792"; transcript_id "G2489.4";
chr14	PacBio	CDS	30950863	30950944	.	-	.	gene_id "ENSG00000196792"; transcript_id "G2489.4";
chr14	PacBio	CDS	30955620	30955693	.	-	.	gene_id "ENSG00000196792"; transcript_id "G2489.4";
chr14	PacBio	CDS	30956139	30956242	.	-	.	gene_id "ENSG00000196792"; transcript_id "G2489.4";
chr14	PacBio	CDS	31025904	31026146	.	-	.	gene_id "ENSG00000196792"; transcript_id "G2489.4";
chr14	PacBio	transcript	30894908	31026415	.	-	.	gene_id "ENSG00000196792"; transcript_id "G2489.5";
chr14	PacBio	exon	30894908	30895580	.	-	.	gene_id "ENSG00000196792"; transcript_id "G2489.5";
chr14	PacBio	exon	30895662	30895748	.	-	.	gene_id "ENSG00000196792"; transcript_id "G2489.5";
chr14	PacBio	exon	30902536	30902643	.	-	.	gene_id "ENSG00000196792"; transcript_id "G2489.5";
chr14	PacBio	exon	30905418	30905558	.	-	.	gene_id "ENSG00000196792"; transcript_id "G2489.5";
chr14	PacBio	exon	30906877	30907044	.	-	.	gene_id "ENSG00000196792"; transcript_id "G2489.5";
chr14	PacBio	exon	30911041	30911162	.	-	.	gene_id "ENSG00000196792"; transcript_id "G2489.5";
chr14	PacBio	exon	30911777	30911824	.	-	.	gene_id "ENSG00000196792"; transcript_id "G2489.5";
chr14	PacBio	exon	30912007	30912182	.	-	.	gene_id "ENSG00000196792"; transcript_id "G2489.5";
chr14	PacBio	exon	30913524	30913657	.	-	.	gene_id "ENSG00000196792"; transcript_id "G2489.5";
chr14	PacBio	exon	30935163	30935304	.	-	.	gene_id "ENSG00000196792"; transcript_id "G2489.5";
chr14	PacBio	exon	30936495	30936624	.	-	.	gene_id "ENSG00000196792"; transcript_id "G2489.5";
chr14	PacBio	exon	30947090	30947263	.	-	.	gene_id "ENSG00000196792"; transcript_id "G2489.5";
chr14	PacBio	exon	30950863	30950944	.	-	.	gene_id "ENSG00000196792"; transcript_id "G2489.5";
chr14	PacBio	exon	30955620	30955693	.	-	.	gene_id "ENSG00000196792"; transcript_id "G2489.5";
chr14	PacBio	exon	30956139	30956242	.	-	.	gene_id "ENSG00000196792"; transcript_id "G2489.5";
chr14	PacBio	exon	31025904	31026415	.	-	.	gene_id "ENSG00000196792"; transcript_id "G2489.5";
chr14	PacBio	CDS	30895411	30895580	.	-	.	gene_id "ENSG00000196792"; transcript_id "G2489.5";
chr14	PacBio	CDS	30895662	30895748	.	-	.	gene_id "ENSG00000196792"; transcript_id "G2489.5";
chr14	PacBio	CDS	30902536	30902643	.	-	.	gene_id "ENSG00000196792"; transcript_id "G2489.5";
chr14	PacBio	CDS	30905418	30905558	.	-	.	gene_id "ENSG00000196792"; transcript_id "G2489.5";
chr14	PacBio	CDS	30906877	30907044	.	-	.	gene_id "ENSG00000196792"; transcript_id "G2489.5";
chr14	PacBio	CDS	30911041	30911162	.	-	.	gene_id "ENSG00000196792"; transcript_id "G2489.5";
chr14	PacBio	CDS	30911777	30911824	.	-	.	gene_id "ENSG00000196792"; transcript_id "G2489.5";
chr14	PacBio	CDS	30912007	30912182	.	-	.	gene_id "ENSG00000196792"; transcript_id "G2489.5";
chr14	PacBio	CDS	30913524	30913657	.	-	.	gene_id "ENSG00000196792"; transcript_id "G2489.5";
chr14	PacBio	CDS	30935163	30935304	.	-	.	gene_id "ENSG00000196792"; transcript_id "G2489.5";
chr14	PacBio	CDS	30936495	30936624	.	-	.	gene_id "ENSG00000196792"; transcript_id "G2489.5";
chr14	PacBio	CDS	30947090	30947263	.	-	.	gene_id "ENSG00000196792"; transcript_id "G2489.5";
chr14	PacBio	CDS	30950863	30950944	.	-	.	gene_id "ENSG00000196792"; transcript_id "G2489.5";
chr14	PacBio	CDS	30955620	30955693	.	-	.	gene_id "ENSG00000196792"; transcript_id "G2489.5";
chr14	PacBio	CDS	30956139	30956242	.	-	.	gene_id "ENSG00000196792"; transcript_id "G2489.5";
chr14	PacBio	CDS	31025904	31026146	.	-	.	gene_id "ENSG00000196792"; transcript_id "G2489.5";
chr14	PacBio	transcript	31100119	31119820	.	-	.	gene_id "ENSG00000092148"; transcript_id "G2490.1";
chr14	PacBio	exon	31100119	31101067	.	-	.	gene_id "ENSG00000092148"; transcript_id "G2490.1";
chr14	PacBio	exon	31101180	31101324	.	-	.	gene_id "ENSG00000092148"; transcript_id "G2490.1";
chr14	PacBio	exon	31102916	31103066	.	-	.	gene_id "ENSG00000092148"; transcript_id "G2490.1";
chr14	PacBio	exon	31105383	31105476	.	-	.	gene_id "ENSG00000092148"; transcript_id "G2490.1";
chr14	PacBio	exon	31105590	31105668	.	-	.	gene_id "ENSG00000092148"; transcript_id "G2490.1";
chr14	PacBio	exon	31106646	31107253	.	-	.	gene_id "ENSG00000092148"; transcript_id "G2490.1";
chr14	PacBio	exon	31107567	31107704	.	-	.	gene_id "ENSG00000092148"; transcript_id "G2490.1";
chr14	PacBio	exon	31109397	31109598	.	-	.	gene_id "ENSG00000092148"; transcript_id "G2490.1";
chr14	PacBio	exon	31112416	31112543	.	-	.	gene_id "ENSG00000092148"; transcript_id "G2490.1";
chr14	PacBio	exon	31113104	31113189	.	-	.	gene_id "ENSG00000092148"; transcript_id "G2490.1";
chr14	PacBio	exon	31113277	31113484	.	-	.	gene_id "ENSG00000092148"; transcript_id "G2490.1";
chr14	PacBio	exon	31113877	31114059	.	-	.	gene_id "ENSG00000092148"; transcript_id "G2490.1";
chr14	PacBio	exon	31114286	31114340	.	-	.	gene_id "ENSG00000092148"; transcript_id "G2490.1";
chr14	PacBio	exon	31116236	31116458	.	-	.	gene_id "ENSG00000092148"; transcript_id "G2490.1";
chr14	PacBio	exon	31119710	31119820	.	-	.	gene_id "ENSG00000092148"; transcript_id "G2490.1";
chr14	PacBio	CDS	31100930	31101067	.	-	.	gene_id "ENSG00000092148"; transcript_id "G2490.1";
chr14	PacBio	CDS	31101180	31101324	.	-	.	gene_id "ENSG00000092148"; transcript_id "G2490.1";
chr14	PacBio	CDS	31102916	31103066	.	-	.	gene_id "ENSG00000092148"; transcript_id "G2490.1";
chr14	PacBio	CDS	31105383	31105476	.	-	.	gene_id "ENSG00000092148"; transcript_id "G2490.1";
chr14	PacBio	CDS	31105590	31105668	.	-	.	gene_id "ENSG00000092148"; transcript_id "G2490.1";
chr14	PacBio	CDS	31106646	31107253	.	-	.	gene_id "ENSG00000092148"; transcript_id "G2490.1";
chr14	PacBio	CDS	31107567	31107704	.	-	.	gene_id "ENSG00000092148"; transcript_id "G2490.1";
chr14	PacBio	CDS	31109397	31109598	.	-	.	gene_id "ENSG00000092148"; transcript_id "G2490.1";
chr14	PacBio	CDS	31112416	31112543	.	-	.	gene_id "ENSG00000092148"; transcript_id "G2490.1";
chr14	PacBio	CDS	31113104	31113189	.	-	.	gene_id "ENSG00000092148"; transcript_id "G2490.1";
chr14	PacBio	CDS	31113277	31113484	.	-	.	gene_id "ENSG00000092148"; transcript_id "G2490.1";
chr14	PacBio	CDS	31113877	31114059	.	-	.	gene_id "ENSG00000092148"; transcript_id "G2490.1";
chr14	PacBio	CDS	31114286	31114336	.	-	.	gene_id "ENSG00000092148"; transcript_id "G2490.1";
chr14	PacBio	transcript	31114310	31169386	.	-	.	gene_id "ENSG00000092148"; transcript_id "G2490.2";
chr14	PacBio	exon	31114310	31114340	.	-	.	gene_id "ENSG00000092148"; transcript_id "G2490.2";
chr14	PacBio	exon	31116236	31116458	.	-	.	gene_id "ENSG00000092148"; transcript_id "G2490.2";
chr14	PacBio	exon	31119710	31119866	.	-	.	gene_id "ENSG00000092148"; transcript_id "G2490.2";
chr14	PacBio	exon	31121383	31121505	.	-	.	gene_id "ENSG00000092148"; transcript_id "G2490.2";
chr14	PacBio	exon	31122914	31123047	.	-	.	gene_id "ENSG00000092148"; transcript_id "G2490.2";
chr14	PacBio	exon	31127785	31128006	.	-	.	gene_id "ENSG00000092148"; transcript_id "G2490.2";
chr14	PacBio	exon	31128612	31129448	.	-	.	gene_id "ENSG00000092148"; transcript_id "G2490.2";
chr14	PacBio	exon	31133238	31133414	.	-	.	gene_id "ENSG00000092148"; transcript_id "G2490.2";
chr14	PacBio	exon	31133509	31133675	.	-	.	gene_id "ENSG00000092148"; transcript_id "G2490.2";
chr14	PacBio	exon	31134872	31135195	.	-	.	gene_id "ENSG00000092148"; transcript_id "G2490.2";
chr14	PacBio	exon	31135476	31135615	.	-	.	gene_id "ENSG00000092148"; transcript_id "G2490.2";
chr14	PacBio	exon	31136531	31136665	.	-	.	gene_id "ENSG00000092148"; transcript_id "G2490.2";
chr14	PacBio	exon	31139892	31139997	.	-	.	gene_id "ENSG00000092148"; transcript_id "G2490.2";
chr14	PacBio	exon	31141858	31141952	.	-	.	gene_id "ENSG00000092148"; transcript_id "G2490.2";
chr14	PacBio	exon	31144111	31144257	.	-	.	gene_id "ENSG00000092148"; transcript_id "G2490.2";
chr14	PacBio	exon	31144807	31144941	.	-	.	gene_id "ENSG00000092148"; transcript_id "G2490.2";
chr14	PacBio	exon	31148721	31148797	.	-	.	gene_id "ENSG00000092148"; transcript_id "G2490.2";
chr14	PacBio	exon	31148897	31149160	.	-	.	gene_id "ENSG00000092148"; transcript_id "G2490.2";
chr14	PacBio	exon	31149999	31150221	.	-	.	gene_id "ENSG00000092148"; transcript_id "G2490.2";
chr14	PacBio	exon	31156840	31157010	.	-	.	gene_id "ENSG00000092148"; transcript_id "G2490.2";
chr14	PacBio	exon	31157165	31157303	.	-	.	gene_id "ENSG00000092148"; transcript_id "G2490.2";
chr14	PacBio	exon	31168298	31168472	.	-	.	gene_id "ENSG00000092148"; transcript_id "G2490.2";
chr14	PacBio	exon	31169354	31169386	.	-	.	gene_id "ENSG00000092148"; transcript_id "G2490.2";
chr14	PacBio	CDS	31114310	31114340	.	-	.	gene_id "ENSG00000092148"; transcript_id "G2490.2";
chr14	PacBio	CDS	31116236	31116458	.	-	.	gene_id "ENSG00000092148"; transcript_id "G2490.2";
chr14	PacBio	CDS	31119710	31119866	.	-	.	gene_id "ENSG00000092148"; transcript_id "G2490.2";
chr14	PacBio	CDS	31121383	31121505	.	-	.	gene_id "ENSG00000092148"; transcript_id "G2490.2";
chr14	PacBio	CDS	31122914	31123047	.	-	.	gene_id "ENSG00000092148"; transcript_id "G2490.2";
chr14	PacBio	CDS	31127785	31128006	.	-	.	gene_id "ENSG00000092148"; transcript_id "G2490.2";
chr14	PacBio	CDS	31128612	31129448	.	-	.	gene_id "ENSG00000092148"; transcript_id "G2490.2";
chr14	PacBio	CDS	31133238	31133414	.	-	.	gene_id "ENSG00000092148"; transcript_id "G2490.2";
chr14	PacBio	CDS	31133509	31133675	.	-	.	gene_id "ENSG00000092148"; transcript_id "G2490.2";
chr14	PacBio	CDS	31134872	31135195	.	-	.	gene_id "ENSG00000092148"; transcript_id "G2490.2";
chr14	PacBio	CDS	31135476	31135615	.	-	.	gene_id "ENSG00000092148"; transcript_id "G2490.2";
chr14	PacBio	CDS	31136531	31136665	.	-	.	gene_id "ENSG00000092148"; transcript_id "G2490.2";
chr14	PacBio	CDS	31139892	31139997	.	-	.	gene_id "ENSG00000092148"; transcript_id "G2490.2";
chr14	PacBio	CDS	31141858	31141952	.	-	.	gene_id "ENSG00000092148"; transcript_id "G2490.2";
chr14	PacBio	CDS	31144111	31144257	.	-	.	gene_id "ENSG00000092148"; transcript_id "G2490.2";
chr14	PacBio	CDS	31144807	31144941	.	-	.	gene_id "ENSG00000092148"; transcript_id "G2490.2";
chr14	PacBio	CDS	31148721	31148797	.	-	.	gene_id "ENSG00000092148"; transcript_id "G2490.2";
chr14	PacBio	CDS	31148897	31149160	.	-	.	gene_id "ENSG00000092148"; transcript_id "G2490.2";
chr14	PacBio	CDS	31149999	31150221	.	-	.	gene_id "ENSG00000092148"; transcript_id "G2490.2";
chr14	PacBio	CDS	31156840	31157010	.	-	.	gene_id "ENSG00000092148"; transcript_id "G2490.2";
chr14	PacBio	CDS	31157165	31157303	.	-	.	gene_id "ENSG00000092148"; transcript_id "G2490.2";
chr14	PacBio	CDS	31168298	31168464	.	-	.	gene_id "ENSG00000092148"; transcript_id "G2490.2";
chr14	PacBio	transcript	31156845	31207718	.	-	.	gene_id "ENSG00000092148"; transcript_id "G2490.3";
chr14	PacBio	exon	31156845	31157010	.	-	.	gene_id "ENSG00000092148"; transcript_id "G2490.3";
chr14	PacBio	exon	31157165	31157303	.	-	.	gene_id "ENSG00000092148"; transcript_id "G2490.3";
chr14	PacBio	exon	31168298	31168472	.	-	.	gene_id "ENSG00000092148"; transcript_id "G2490.3";
chr14	PacBio	exon	31169354	31169468	.	-	.	gene_id "ENSG00000092148"; transcript_id "G2490.3";
chr14	PacBio	exon	31171861	31171959	.	-	.	gene_id "ENSG00000092148"; transcript_id "G2490.3";
chr14	PacBio	exon	31172046	31172122	.	-	.	gene_id "ENSG00000092148"; transcript_id "G2490.3";
chr14	PacBio	exon	31173156	31173426	.	-	.	gene_id "ENSG00000092148"; transcript_id "G2490.3";
chr14	PacBio	exon	31173525	31173806	.	-	.	gene_id "ENSG00000092148"; transcript_id "G2490.3";
chr14	PacBio	exon	31174911	31175138	.	-	.	gene_id "ENSG00000092148"; transcript_id "G2490.3";
chr14	PacBio	exon	31178020	31178254	.	-	.	gene_id "ENSG00000092148"; transcript_id "G2490.3";
chr14	PacBio	exon	31205797	31205957	.	-	.	gene_id "ENSG00000092148"; transcript_id "G2490.3";
chr14	PacBio	exon	31207016	31207718	.	-	.	gene_id "ENSG00000092148"; transcript_id "G2490.3";
chr14	PacBio	CDS	31156846	31157010	.	-	.	gene_id "ENSG00000092148"; transcript_id "G2490.3";
chr14	PacBio	CDS	31157165	31157303	.	-	.	gene_id "ENSG00000092148"; transcript_id "G2490.3";
chr14	PacBio	CDS	31168298	31168472	.	-	.	gene_id "ENSG00000092148"; transcript_id "G2490.3";
chr14	PacBio	CDS	31169354	31169468	.	-	.	gene_id "ENSG00000092148"; transcript_id "G2490.3";
chr14	PacBio	CDS	31171861	31171959	.	-	.	gene_id "ENSG00000092148"; transcript_id "G2490.3";
chr14	PacBio	CDS	31172046	31172122	.	-	.	gene_id "ENSG00000092148"; transcript_id "G2490.3";
chr14	PacBio	CDS	31173156	31173426	.	-	.	gene_id "ENSG00000092148"; transcript_id "G2490.3";
chr14	PacBio	CDS	31173525	31173806	.	-	.	gene_id "ENSG00000092148"; transcript_id "G2490.3";
chr14	PacBio	CDS	31174911	31175138	.	-	.	gene_id "ENSG00000092148"; transcript_id "G2490.3";
chr14	PacBio	CDS	31178020	31178254	.	-	.	gene_id "ENSG00000092148"; transcript_id "G2490.3";
chr14	PacBio	CDS	31205797	31205936	.	-	.	gene_id "ENSG00000092148"; transcript_id "G2490.3";
chr14	PacBio	transcript	31156845	31207780	.	-	.	gene_id "ENSG00000092148"; transcript_id "G2490.4";
chr14	PacBio	exon	31156845	31157010	.	-	.	gene_id "ENSG00000092148"; transcript_id "G2490.4";
chr14	PacBio	exon	31157165	31157303	.	-	.	gene_id "ENSG00000092148"; transcript_id "G2490.4";
chr14	PacBio	exon	31168298	31168472	.	-	.	gene_id "ENSG00000092148"; transcript_id "G2490.4";
chr14	PacBio	exon	31169354	31169468	.	-	.	gene_id "ENSG00000092148"; transcript_id "G2490.4";
chr14	PacBio	exon	31171861	31171959	.	-	.	gene_id "ENSG00000092148"; transcript_id "G2490.4";
chr14	PacBio	exon	31172046	31172122	.	-	.	gene_id "ENSG00000092148"; transcript_id "G2490.4";
chr14	PacBio	exon	31173156	31173426	.	-	.	gene_id "ENSG00000092148"; transcript_id "G2490.4";
chr14	PacBio	exon	31173525	31173806	.	-	.	gene_id "ENSG00000092148"; transcript_id "G2490.4";
chr14	PacBio	exon	31174911	31175138	.	-	.	gene_id "ENSG00000092148"; transcript_id "G2490.4";
chr14	PacBio	exon	31178020	31178254	.	-	.	gene_id "ENSG00000092148"; transcript_id "G2490.4";
chr14	PacBio	exon	31205797	31205957	.	-	.	gene_id "ENSG00000092148"; transcript_id "G2490.4";
chr14	PacBio	exon	31207391	31207780	.	-	.	gene_id "ENSG00000092148"; transcript_id "G2490.4";
chr14	PacBio	CDS	31156846	31157010	.	-	.	gene_id "ENSG00000092148"; transcript_id "G2490.4";
chr14	PacBio	CDS	31157165	31157303	.	-	.	gene_id "ENSG00000092148"; transcript_id "G2490.4";
chr14	PacBio	CDS	31168298	31168472	.	-	.	gene_id "ENSG00000092148"; transcript_id "G2490.4";
chr14	PacBio	CDS	31169354	31169468	.	-	.	gene_id "ENSG00000092148"; transcript_id "G2490.4";
chr14	PacBio	CDS	31171861	31171959	.	-	.	gene_id "ENSG00000092148"; transcript_id "G2490.4";
chr14	PacBio	CDS	31172046	31172122	.	-	.	gene_id "ENSG00000092148"; transcript_id "G2490.4";
chr14	PacBio	CDS	31173156	31173426	.	-	.	gene_id "ENSG00000092148"; transcript_id "G2490.4";
chr14	PacBio	CDS	31173525	31173806	.	-	.	gene_id "ENSG00000092148"; transcript_id "G2490.4";
chr14	PacBio	CDS	31174911	31175138	.	-	.	gene_id "ENSG00000092148"; transcript_id "G2490.4";
chr14	PacBio	CDS	31178020	31178254	.	-	.	gene_id "ENSG00000092148"; transcript_id "G2490.4";
chr14	PacBio	CDS	31205797	31205936	.	-	.	gene_id "ENSG00000092148"; transcript_id "G2490.4";
chr14	PacBio	transcript	31168423	31207793	.	-	.	gene_id "ENSG00000092148"; transcript_id "G2490.5";
chr14	PacBio	exon	31168423	31168472	.	-	.	gene_id "ENSG00000092148"; transcript_id "G2490.5";
chr14	PacBio	exon	31169354	31169468	.	-	.	gene_id "ENSG00000092148"; transcript_id "G2490.5";
chr14	PacBio	exon	31171861	31171959	.	-	.	gene_id "ENSG00000092148"; transcript_id "G2490.5";
chr14	PacBio	exon	31172046	31172122	.	-	.	gene_id "ENSG00000092148"; transcript_id "G2490.5";
chr14	PacBio	exon	31173156	31173426	.	-	.	gene_id "ENSG00000092148"; transcript_id "G2490.5";
chr14	PacBio	exon	31173525	31173806	.	-	.	gene_id "ENSG00000092148"; transcript_id "G2490.5";
chr14	PacBio	exon	31174911	31175138	.	-	.	gene_id "ENSG00000092148"; transcript_id "G2490.5";
chr14	PacBio	exon	31178020	31178254	.	-	.	gene_id "ENSG00000092148"; transcript_id "G2490.5";
chr14	PacBio	exon	31205797	31205957	.	-	.	gene_id "ENSG00000092148"; transcript_id "G2490.5";
chr14	PacBio	exon	31207391	31207793	.	-	.	gene_id "ENSG00000092148"; transcript_id "G2490.5";
chr14	PacBio	CDS	31168423	31168472	.	-	.	gene_id "ENSG00000092148"; transcript_id "G2490.5";
chr14	PacBio	CDS	31169354	31169468	.	-	.	gene_id "ENSG00000092148"; transcript_id "G2490.5";
chr14	PacBio	CDS	31171861	31171959	.	-	.	gene_id "ENSG00000092148"; transcript_id "G2490.5";
chr14	PacBio	CDS	31172046	31172122	.	-	.	gene_id "ENSG00000092148"; transcript_id "G2490.5";
chr14	PacBio	CDS	31173156	31173426	.	-	.	gene_id "ENSG00000092148"; transcript_id "G2490.5";
chr14	PacBio	CDS	31173525	31173806	.	-	.	gene_id "ENSG00000092148"; transcript_id "G2490.5";
chr14	PacBio	CDS	31174911	31175138	.	-	.	gene_id "ENSG00000092148"; transcript_id "G2490.5";
chr14	PacBio	CDS	31178020	31178254	.	-	.	gene_id "ENSG00000092148"; transcript_id "G2490.5";
chr14	PacBio	CDS	31205797	31205936	.	-	.	gene_id "ENSG00000092148"; transcript_id "G2490.5";
chr14	PacBio	transcript	31168438	31207831	.	-	.	gene_id "ENSG00000092148"; transcript_id "G2490.6";
chr14	PacBio	exon	31168438	31168472	.	-	.	gene_id "ENSG00000092148"; transcript_id "G2490.6";
chr14	PacBio	exon	31169354	31169468	.	-	.	gene_id "ENSG00000092148"; transcript_id "G2490.6";
chr14	PacBio	exon	31171861	31171959	.	-	.	gene_id "ENSG00000092148"; transcript_id "G2490.6";
chr14	PacBio	exon	31172046	31172122	.	-	.	gene_id "ENSG00000092148"; transcript_id "G2490.6";
chr14	PacBio	exon	31173156	31173426	.	-	.	gene_id "ENSG00000092148"; transcript_id "G2490.6";
chr14	PacBio	exon	31173525	31173806	.	-	.	gene_id "ENSG00000092148"; transcript_id "G2490.6";
chr14	PacBio	exon	31174911	31175138	.	-	.	gene_id "ENSG00000092148"; transcript_id "G2490.6";
chr14	PacBio	exon	31178020	31178254	.	-	.	gene_id "ENSG00000092148"; transcript_id "G2490.6";
chr14	PacBio	exon	31205797	31205957	.	-	.	gene_id "ENSG00000092148"; transcript_id "G2490.6";
chr14	PacBio	exon	31207016	31207831	.	-	.	gene_id "ENSG00000092148"; transcript_id "G2490.6";
chr14	PacBio	CDS	31168438	31168472	.	-	.	gene_id "ENSG00000092148"; transcript_id "G2490.6";
chr14	PacBio	CDS	31169354	31169468	.	-	.	gene_id "ENSG00000092148"; transcript_id "G2490.6";
chr14	PacBio	CDS	31171861	31171959	.	-	.	gene_id "ENSG00000092148"; transcript_id "G2490.6";
chr14	PacBio	CDS	31172046	31172122	.	-	.	gene_id "ENSG00000092148"; transcript_id "G2490.6";
chr14	PacBio	CDS	31173156	31173426	.	-	.	gene_id "ENSG00000092148"; transcript_id "G2490.6";
chr14	PacBio	CDS	31173525	31173806	.	-	.	gene_id "ENSG00000092148"; transcript_id "G2490.6";
chr14	PacBio	CDS	31174911	31175138	.	-	.	gene_id "ENSG00000092148"; transcript_id "G2490.6";
chr14	PacBio	CDS	31178020	31178254	.	-	.	gene_id "ENSG00000092148"; transcript_id "G2490.6";
chr14	PacBio	CDS	31205797	31205936	.	-	.	gene_id "ENSG00000092148"; transcript_id "G2490.6";
chr14	PacBio	transcript	31172958	31207774	.	-	.	gene_id "ENSG00000092148"; transcript_id "G2490.7";
chr14	PacBio	exon	31172958	31173426	.	-	.	gene_id "ENSG00000092148"; transcript_id "G2490.7";
chr14	PacBio	exon	31173525	31173806	.	-	.	gene_id "ENSG00000092148"; transcript_id "G2490.7";
chr14	PacBio	exon	31174911	31175138	.	-	.	gene_id "ENSG00000092148"; transcript_id "G2490.7";
chr14	PacBio	exon	31178020	31178254	.	-	.	gene_id "ENSG00000092148"; transcript_id "G2490.7";
chr14	PacBio	exon	31205797	31205957	.	-	.	gene_id "ENSG00000092148"; transcript_id "G2490.7";
chr14	PacBio	exon	31207391	31207774	.	-	.	gene_id "ENSG00000092148"; transcript_id "G2490.7";
chr14	PacBio	CDS	31173136	31173426	.	-	.	gene_id "ENSG00000092148"; transcript_id "G2490.7";
chr14	PacBio	CDS	31173525	31173806	.	-	.	gene_id "ENSG00000092148"; transcript_id "G2490.7";
chr14	PacBio	CDS	31174911	31175138	.	-	.	gene_id "ENSG00000092148"; transcript_id "G2490.7";
chr14	PacBio	CDS	31178020	31178254	.	-	.	gene_id "ENSG00000092148"; transcript_id "G2490.7";
chr14	PacBio	CDS	31205797	31205936	.	-	.	gene_id "ENSG00000092148"; transcript_id "G2490.7";
chr14	PacBio	transcript	31561376	31860302	.	+	.	gene_id "ENSG00000151413"; transcript_id "G2491.1";
chr14	PacBio	exon	31561376	31561547	.	+	.	gene_id "ENSG00000151413"; transcript_id "G2491.1";
chr14	PacBio	exon	31562068	31562215	.	+	.	gene_id "ENSG00000151413"; transcript_id "G2491.1";
chr14	PacBio	exon	31565014	31565048	.	+	.	gene_id "ENSG00000151413"; transcript_id "G2491.1";
chr14	PacBio	exon	31599289	31599379	.	+	.	gene_id "ENSG00000151413"; transcript_id "G2491.1";
chr14	PacBio	exon	31673355	31673394	.	+	.	gene_id "ENSG00000151413"; transcript_id "G2491.1";
chr14	PacBio	exon	31673484	31673574	.	+	.	gene_id "ENSG00000151413"; transcript_id "G2491.1";
chr14	PacBio	exon	31787780	31787873	.	+	.	gene_id "ENSG00000151413"; transcript_id "G2491.1";
chr14	PacBio	exon	31826629	31826714	.	+	.	gene_id "ENSG00000151413"; transcript_id "G2491.1";
chr14	PacBio	exon	31846471	31846591	.	+	.	gene_id "ENSG00000151413"; transcript_id "G2491.1";
chr14	PacBio	exon	31850119	31850201	.	+	.	gene_id "ENSG00000151413"; transcript_id "G2491.1";
chr14	PacBio	exon	31859118	31860302	.	+	.	gene_id "ENSG00000151413"; transcript_id "G2491.1";
chr14	PacBio	CDS	31561440	31561547	.	+	.	gene_id "ENSG00000151413"; transcript_id "G2491.1";
chr14	PacBio	CDS	31562068	31562215	.	+	.	gene_id "ENSG00000151413"; transcript_id "G2491.1";
chr14	PacBio	CDS	31565014	31565048	.	+	.	gene_id "ENSG00000151413"; transcript_id "G2491.1";
chr14	PacBio	CDS	31599289	31599379	.	+	.	gene_id "ENSG00000151413"; transcript_id "G2491.1";
chr14	PacBio	CDS	31673355	31673394	.	+	.	gene_id "ENSG00000151413"; transcript_id "G2491.1";
chr14	PacBio	CDS	31673484	31673574	.	+	.	gene_id "ENSG00000151413"; transcript_id "G2491.1";
chr14	PacBio	CDS	31787780	31787873	.	+	.	gene_id "ENSG00000151413"; transcript_id "G2491.1";
chr14	PacBio	CDS	31826629	31826714	.	+	.	gene_id "ENSG00000151413"; transcript_id "G2491.1";
chr14	PacBio	CDS	31846471	31846591	.	+	.	gene_id "ENSG00000151413"; transcript_id "G2491.1";
chr14	PacBio	CDS	31850119	31850201	.	+	.	gene_id "ENSG00000151413"; transcript_id "G2491.1";
chr14	PacBio	CDS	31859118	31859180	.	+	.	gene_id "ENSG00000151413"; transcript_id "G2491.1";
chr14	PacBio	transcript	31561376	31861193	.	+	.	gene_id "ENSG00000151413"; transcript_id "G2491.2";
chr14	PacBio	exon	31561376	31561547	.	+	.	gene_id "ENSG00000151413"; transcript_id "G2491.2";
chr14	PacBio	exon	31562068	31562215	.	+	.	gene_id "ENSG00000151413"; transcript_id "G2491.2";
chr14	PacBio	exon	31565014	31565048	.	+	.	gene_id "ENSG00000151413"; transcript_id "G2491.2";
chr14	PacBio	exon	31599289	31599379	.	+	.	gene_id "ENSG00000151413"; transcript_id "G2491.2";
chr14	PacBio	exon	31673355	31673394	.	+	.	gene_id "ENSG00000151413"; transcript_id "G2491.2";
chr14	PacBio	exon	31673484	31673574	.	+	.	gene_id "ENSG00000151413"; transcript_id "G2491.2";
chr14	PacBio	exon	31787780	31787873	.	+	.	gene_id "ENSG00000151413"; transcript_id "G2491.2";
chr14	PacBio	exon	31826629	31826714	.	+	.	gene_id "ENSG00000151413"; transcript_id "G2491.2";
chr14	PacBio	exon	31846471	31846591	.	+	.	gene_id "ENSG00000151413"; transcript_id "G2491.2";
chr14	PacBio	exon	31850119	31850201	.	+	.	gene_id "ENSG00000151413"; transcript_id "G2491.2";
chr14	PacBio	exon	31859118	31861193	.	+	.	gene_id "ENSG00000151413"; transcript_id "G2491.2";
chr14	PacBio	CDS	31561440	31561547	.	+	.	gene_id "ENSG00000151413"; transcript_id "G2491.2";
chr14	PacBio	CDS	31562068	31562215	.	+	.	gene_id "ENSG00000151413"; transcript_id "G2491.2";
chr14	PacBio	CDS	31565014	31565048	.	+	.	gene_id "ENSG00000151413"; transcript_id "G2491.2";
chr14	PacBio	CDS	31599289	31599379	.	+	.	gene_id "ENSG00000151413"; transcript_id "G2491.2";
chr14	PacBio	CDS	31673355	31673394	.	+	.	gene_id "ENSG00000151413"; transcript_id "G2491.2";
chr14	PacBio	CDS	31673484	31673574	.	+	.	gene_id "ENSG00000151413"; transcript_id "G2491.2";
chr14	PacBio	CDS	31787780	31787873	.	+	.	gene_id "ENSG00000151413"; transcript_id "G2491.2";
chr14	PacBio	CDS	31826629	31826714	.	+	.	gene_id "ENSG00000151413"; transcript_id "G2491.2";
chr14	PacBio	CDS	31846471	31846591	.	+	.	gene_id "ENSG00000151413"; transcript_id "G2491.2";
chr14	PacBio	CDS	31850119	31850201	.	+	.	gene_id "ENSG00000151413"; transcript_id "G2491.2";
chr14	PacBio	CDS	31859118	31859180	.	+	.	gene_id "ENSG00000151413"; transcript_id "G2491.2";
chr14	PacBio	transcript	31561415	31613893	.	+	.	gene_id "ENSG00000151413"; transcript_id "G2491.3";
chr14	PacBio	exon	31561415	31561547	.	+	.	gene_id "ENSG00000151413"; transcript_id "G2491.3";
chr14	PacBio	exon	31562068	31562215	.	+	.	gene_id "ENSG00000151413"; transcript_id "G2491.3";
chr14	PacBio	exon	31565014	31565048	.	+	.	gene_id "ENSG00000151413"; transcript_id "G2491.3";
chr14	PacBio	exon	31599289	31599379	.	+	.	gene_id "ENSG00000151413"; transcript_id "G2491.3";
chr14	PacBio	exon	31613473	31613893	.	+	.	gene_id "ENSG00000151413"; transcript_id "G2491.3";
chr14	PacBio	CDS	31561440	31561547	.	+	.	gene_id "ENSG00000151413"; transcript_id "G2491.3";
chr14	PacBio	CDS	31562068	31562215	.	+	.	gene_id "ENSG00000151413"; transcript_id "G2491.3";
chr14	PacBio	CDS	31565014	31565048	.	+	.	gene_id "ENSG00000151413"; transcript_id "G2491.3";
chr14	PacBio	CDS	31599289	31599379	.	+	.	gene_id "ENSG00000151413"; transcript_id "G2491.3";
chr14	PacBio	CDS	31613473	31613588	.	+	.	gene_id "ENSG00000151413"; transcript_id "G2491.3";
chr14	PacBio	transcript	32076933	32093489	.	+	.	gene_id "ENSG00000100852"; transcript_id "G2492.1";
chr14	PacBio	exon	32076933	32077053	.	+	.	gene_id "ENSG00000100852"; transcript_id "G2492.1";
chr14	PacBio	exon	32090502	32093489	.	+	.	gene_id "ENSG00000100852"; transcript_id "G2492.1";
chr14	PacBio	CDS	32090673	32093489	.	+	.	gene_id "ENSG00000100852"; transcript_id "G2492.1";
chr14	PacBio	transcript	32077295	32094380	.	+	.	gene_id "ENSG00000100852"; transcript_id "G2492.2";
chr14	PacBio	exon	32077295	32077435	.	+	.	gene_id "ENSG00000100852"; transcript_id "G2492.2";
chr14	PacBio	exon	32090502	32094380	.	+	.	gene_id "ENSG00000100852"; transcript_id "G2492.2";
chr14	PacBio	CDS	32090673	32094380	.	+	.	gene_id "ENSG00000100852"; transcript_id "G2492.2";
chr14	PacBio	transcript	32077315	32092902	.	+	.	gene_id "ENSG00000100852"; transcript_id "G2492.3";
chr14	PacBio	exon	32077315	32077435	.	+	.	gene_id "ENSG00000100852"; transcript_id "G2492.3";
chr14	PacBio	exon	32090502	32092902	.	+	.	gene_id "ENSG00000100852"; transcript_id "G2492.3";
chr14	PacBio	CDS	32090673	32092901	.	+	.	gene_id "ENSG00000100852"; transcript_id "G2492.3";
chr14	PacBio	transcript	33924222	33951079	.	-	.	gene_id "ENSG00000129521"; transcript_id "G2494.1";
chr14	PacBio	exon	33924222	33925922	.	-	.	gene_id "ENSG00000129521"; transcript_id "G2494.1";
chr14	PacBio	exon	33926960	33927033	.	-	.	gene_id "ENSG00000129521"; transcript_id "G2494.1";
chr14	PacBio	exon	33929076	33929212	.	-	.	gene_id "ENSG00000129521"; transcript_id "G2494.1";
chr14	PacBio	exon	33931096	33931215	.	-	.	gene_id "ENSG00000129521"; transcript_id "G2494.1";
chr14	PacBio	exon	33950396	33951079	.	-	.	gene_id "ENSG00000129521"; transcript_id "G2494.1";
chr14	PacBio	CDS	33925891	33925922	.	-	.	gene_id "ENSG00000129521"; transcript_id "G2494.1";
chr14	PacBio	CDS	33926960	33927033	.	-	.	gene_id "ENSG00000129521"; transcript_id "G2494.1";
chr14	PacBio	CDS	33929076	33929212	.	-	.	gene_id "ENSG00000129521"; transcript_id "G2494.1";
chr14	PacBio	CDS	33931096	33931215	.	-	.	gene_id "ENSG00000129521"; transcript_id "G2494.1";
chr14	PacBio	CDS	33950396	33950752	.	-	.	gene_id "ENSG00000129521"; transcript_id "G2494.1";
chr14	PacBio	transcript	33924563	33951079	.	-	.	gene_id "ENSG00000129521"; transcript_id "G2494.2";
chr14	PacBio	exon	33924563	33925922	.	-	.	gene_id "ENSG00000129521"; transcript_id "G2494.2";
chr14	PacBio	exon	33926960	33927033	.	-	.	gene_id "ENSG00000129521"; transcript_id "G2494.2";
chr14	PacBio	exon	33929076	33929212	.	-	.	gene_id "ENSG00000129521"; transcript_id "G2494.2";
chr14	PacBio	exon	33931096	33931215	.	-	.	gene_id "ENSG00000129521"; transcript_id "G2494.2";
chr14	PacBio	exon	33950396	33951079	.	-	.	gene_id "ENSG00000129521"; transcript_id "G2494.2";
chr14	PacBio	CDS	33925891	33925922	.	-	.	gene_id "ENSG00000129521"; transcript_id "G2494.2";
chr14	PacBio	CDS	33926960	33927033	.	-	.	gene_id "ENSG00000129521"; transcript_id "G2494.2";
chr14	PacBio	CDS	33929076	33929212	.	-	.	gene_id "ENSG00000129521"; transcript_id "G2494.2";
chr14	PacBio	CDS	33931096	33931215	.	-	.	gene_id "ENSG00000129521"; transcript_id "G2494.2";
chr14	PacBio	CDS	33950396	33950752	.	-	.	gene_id "ENSG00000129521"; transcript_id "G2494.2";
chr14	PacBio	transcript	33924849	33951079	.	-	.	gene_id "ENSG00000129521"; transcript_id "G2494.3";
chr14	PacBio	exon	33924849	33925922	.	-	.	gene_id "ENSG00000129521"; transcript_id "G2494.3";
chr14	PacBio	exon	33926960	33927033	.	-	.	gene_id "ENSG00000129521"; transcript_id "G2494.3";
chr14	PacBio	exon	33929076	33929212	.	-	.	gene_id "ENSG00000129521"; transcript_id "G2494.3";
chr14	PacBio	exon	33931096	33931215	.	-	.	gene_id "ENSG00000129521"; transcript_id "G2494.3";
chr14	PacBio	exon	33950396	33951079	.	-	.	gene_id "ENSG00000129521"; transcript_id "G2494.3";
chr14	PacBio	CDS	33925891	33925922	.	-	.	gene_id "ENSG00000129521"; transcript_id "G2494.3";
chr14	PacBio	CDS	33926960	33927033	.	-	.	gene_id "ENSG00000129521"; transcript_id "G2494.3";
chr14	PacBio	CDS	33929076	33929212	.	-	.	gene_id "ENSG00000129521"; transcript_id "G2494.3";
chr14	PacBio	CDS	33931096	33931215	.	-	.	gene_id "ENSG00000129521"; transcript_id "G2494.3";
chr14	PacBio	CDS	33950396	33950752	.	-	.	gene_id "ENSG00000129521"; transcript_id "G2494.3";
chr14	PacBio	transcript	33924849	33951079	.	-	.	gene_id "ENSG00000129521"; transcript_id "G2494.4";
chr14	PacBio	exon	33924849	33925922	.	-	.	gene_id "ENSG00000129521"; transcript_id "G2494.4";
chr14	PacBio	exon	33926960	33927033	.	-	.	gene_id "ENSG00000129521"; transcript_id "G2494.4";
chr14	PacBio	exon	33929076	33929212	.	-	.	gene_id "ENSG00000129521"; transcript_id "G2494.4";
chr14	PacBio	exon	33931096	33931215	.	-	.	gene_id "ENSG00000129521"; transcript_id "G2494.4";
chr14	PacBio	exon	33950678	33951079	.	-	.	gene_id "ENSG00000129521"; transcript_id "G2494.4";
chr14	PacBio	CDS	33925891	33925922	.	-	.	gene_id "ENSG00000129521"; transcript_id "G2494.4";
chr14	PacBio	CDS	33926960	33927033	.	-	.	gene_id "ENSG00000129521"; transcript_id "G2494.4";
chr14	PacBio	CDS	33929076	33929212	.	-	.	gene_id "ENSG00000129521"; transcript_id "G2494.4";
chr14	PacBio	CDS	33931096	33931215	.	-	.	gene_id "ENSG00000129521"; transcript_id "G2494.4";
chr14	PacBio	CDS	33950678	33950752	.	-	.	gene_id "ENSG00000129521"; transcript_id "G2494.4";
chr14	PacBio	transcript	33925008	33951079	.	-	.	gene_id "ENSG00000129521"; transcript_id "G2494.5";
chr14	PacBio	exon	33925008	33925922	.	-	.	gene_id "ENSG00000129521"; transcript_id "G2494.5";
chr14	PacBio	exon	33926960	33927033	.	-	.	gene_id "ENSG00000129521"; transcript_id "G2494.5";
chr14	PacBio	exon	33929076	33929212	.	-	.	gene_id "ENSG00000129521"; transcript_id "G2494.5";
chr14	PacBio	exon	33931096	33931215	.	-	.	gene_id "ENSG00000129521"; transcript_id "G2494.5";
chr14	PacBio	exon	33950396	33951079	.	-	.	gene_id "ENSG00000129521"; transcript_id "G2494.5";
chr14	PacBio	CDS	33925891	33925922	.	-	.	gene_id "ENSG00000129521"; transcript_id "G2494.5";
chr14	PacBio	CDS	33926960	33927033	.	-	.	gene_id "ENSG00000129521"; transcript_id "G2494.5";
chr14	PacBio	CDS	33929076	33929212	.	-	.	gene_id "ENSG00000129521"; transcript_id "G2494.5";
chr14	PacBio	CDS	33931096	33931215	.	-	.	gene_id "ENSG00000129521"; transcript_id "G2494.5";
chr14	PacBio	CDS	33950396	33950752	.	-	.	gene_id "ENSG00000129521"; transcript_id "G2494.5";
chr14	PacBio	transcript	33925216	33951079	.	-	.	gene_id "ENSG00000129521"; transcript_id "G2494.6";
chr14	PacBio	exon	33925216	33925922	.	-	.	gene_id "ENSG00000129521"; transcript_id "G2494.6";
chr14	PacBio	exon	33926960	33927033	.	-	.	gene_id "ENSG00000129521"; transcript_id "G2494.6";
chr14	PacBio	exon	33929076	33929212	.	-	.	gene_id "ENSG00000129521"; transcript_id "G2494.6";
chr14	PacBio	exon	33931096	33931215	.	-	.	gene_id "ENSG00000129521"; transcript_id "G2494.6";
chr14	PacBio	exon	33950396	33951079	.	-	.	gene_id "ENSG00000129521"; transcript_id "G2494.6";
chr14	PacBio	CDS	33925891	33925922	.	-	.	gene_id "ENSG00000129521"; transcript_id "G2494.6";
chr14	PacBio	CDS	33926960	33927033	.	-	.	gene_id "ENSG00000129521"; transcript_id "G2494.6";
chr14	PacBio	CDS	33929076	33929212	.	-	.	gene_id "ENSG00000129521"; transcript_id "G2494.6";
chr14	PacBio	CDS	33931096	33931215	.	-	.	gene_id "ENSG00000129521"; transcript_id "G2494.6";
chr14	PacBio	CDS	33950396	33950752	.	-	.	gene_id "ENSG00000129521"; transcript_id "G2494.6";
chr14	PacBio	transcript	33925216	33951079	.	-	.	gene_id "ENSG00000129521"; transcript_id "G2494.7";
chr14	PacBio	exon	33925216	33925922	.	-	.	gene_id "ENSG00000129521"; transcript_id "G2494.7";
chr14	PacBio	exon	33926960	33927033	.	-	.	gene_id "ENSG00000129521"; transcript_id "G2494.7";
chr14	PacBio	exon	33929076	33929212	.	-	.	gene_id "ENSG00000129521"; transcript_id "G2494.7";
chr14	PacBio	exon	33931096	33931215	.	-	.	gene_id "ENSG00000129521"; transcript_id "G2494.7";
chr14	PacBio	exon	33950678	33951079	.	-	.	gene_id "ENSG00000129521"; transcript_id "G2494.7";
chr14	PacBio	CDS	33925891	33925922	.	-	.	gene_id "ENSG00000129521"; transcript_id "G2494.7";
chr14	PacBio	CDS	33926960	33927033	.	-	.	gene_id "ENSG00000129521"; transcript_id "G2494.7";
chr14	PacBio	CDS	33929076	33929212	.	-	.	gene_id "ENSG00000129521"; transcript_id "G2494.7";
chr14	PacBio	CDS	33931096	33931215	.	-	.	gene_id "ENSG00000129521"; transcript_id "G2494.7";
chr14	PacBio	CDS	33950678	33950752	.	-	.	gene_id "ENSG00000129521"; transcript_id "G2494.7";
chr14	PacBio	transcript	33925523	33951079	.	-	.	gene_id "ENSG00000129521"; transcript_id "G2494.8";
chr14	PacBio	exon	33925523	33925922	.	-	.	gene_id "ENSG00000129521"; transcript_id "G2494.8";
chr14	PacBio	exon	33926960	33927033	.	-	.	gene_id "ENSG00000129521"; transcript_id "G2494.8";
chr14	PacBio	exon	33929076	33929212	.	-	.	gene_id "ENSG00000129521"; transcript_id "G2494.8";
chr14	PacBio	exon	33931096	33931215	.	-	.	gene_id "ENSG00000129521"; transcript_id "G2494.8";
chr14	PacBio	exon	33950396	33951079	.	-	.	gene_id "ENSG00000129521"; transcript_id "G2494.8";
chr14	PacBio	CDS	33925891	33925922	.	-	.	gene_id "ENSG00000129521"; transcript_id "G2494.8";
chr14	PacBio	CDS	33926960	33927033	.	-	.	gene_id "ENSG00000129521"; transcript_id "G2494.8";
chr14	PacBio	CDS	33929076	33929212	.	-	.	gene_id "ENSG00000129521"; transcript_id "G2494.8";
chr14	PacBio	CDS	33931096	33931215	.	-	.	gene_id "ENSG00000129521"; transcript_id "G2494.8";
chr14	PacBio	CDS	33950396	33950752	.	-	.	gene_id "ENSG00000129521"; transcript_id "G2494.8";
chr14	PacBio	transcript	33949309	33951079	.	-	.	gene_id "ENSG00000129521"; transcript_id "G2494.9";
chr14	PacBio	exon	33949309	33951079	.	-	.	gene_id "ENSG00000129521"; transcript_id "G2494.9";
chr14	PacBio	CDS	33950306	33950752	.	-	.	gene_id "ENSG00000129521"; transcript_id "G2494.9";
chr14	PacBio	transcript	33985161	34018641	.	-	.	gene_id "ENSG00000129521"; transcript_id "G2495.1";
chr14	PacBio	exon	33985161	33985507	.	-	.	gene_id "ENSG00000129521"; transcript_id "G2495.1";
chr14	PacBio	exon	33987012	33987162	.	-	.	gene_id "ENSG00000129521"; transcript_id "G2495.1";
chr14	PacBio	exon	34018601	34018641	.	-	.	gene_id "ENSG00000129521"; transcript_id "G2495.1";
chr14	PacBio	transcript	34515940	34539701	.	-	.	gene_id "ENSG00000129518"; transcript_id "G2496.1";
chr14	PacBio	exon	34515940	34516586	.	-	.	gene_id "ENSG00000129518"; transcript_id "G2496.1";
chr14	PacBio	exon	34524697	34524807	.	-	.	gene_id "ENSG00000129518"; transcript_id "G2496.1";
chr14	PacBio	exon	34529358	34529475	.	-	.	gene_id "ENSG00000129518"; transcript_id "G2496.1";
chr14	PacBio	exon	34533444	34533539	.	-	.	gene_id "ENSG00000129518"; transcript_id "G2496.1";
chr14	PacBio	exon	34536094	34536275	.	-	.	gene_id "ENSG00000129518"; transcript_id "G2496.1";
chr14	PacBio	exon	34539555	34539701	.	-	.	gene_id "ENSG00000129518"; transcript_id "G2496.1";
chr14	PacBio	CDS	34516310	34516586	.	-	.	gene_id "ENSG00000129518"; transcript_id "G2496.1";
chr14	PacBio	CDS	34524697	34524807	.	-	.	gene_id "ENSG00000129518"; transcript_id "G2496.1";
chr14	PacBio	CDS	34529358	34529475	.	-	.	gene_id "ENSG00000129518"; transcript_id "G2496.1";
chr14	PacBio	CDS	34533444	34533539	.	-	.	gene_id "ENSG00000129518"; transcript_id "G2496.1";
chr14	PacBio	CDS	34536094	34536275	.	-	.	gene_id "ENSG00000129518"; transcript_id "G2496.1";
chr14	PacBio	CDS	34539555	34539628	.	-	.	gene_id "ENSG00000129518"; transcript_id "G2496.1";
chr14	PacBio	transcript	34516012	34539736	.	-	.	gene_id "ENSG00000129518"; transcript_id "G2496.2";
chr14	PacBio	exon	34516012	34516586	.	-	.	gene_id "ENSG00000129518"; transcript_id "G2496.2";
chr14	PacBio	exon	34524697	34524807	.	-	.	gene_id "ENSG00000129518"; transcript_id "G2496.2";
chr14	PacBio	exon	34533444	34533539	.	-	.	gene_id "ENSG00000129518"; transcript_id "G2496.2";
chr14	PacBio	exon	34536094	34536275	.	-	.	gene_id "ENSG00000129518"; transcript_id "G2496.2";
chr14	PacBio	exon	34539555	34539736	.	-	.	gene_id "ENSG00000129518"; transcript_id "G2496.2";
chr14	PacBio	CDS	34524740	34524807	.	-	.	gene_id "ENSG00000129518"; transcript_id "G2496.2";
chr14	PacBio	CDS	34533444	34533539	.	-	.	gene_id "ENSG00000129518"; transcript_id "G2496.2";
chr14	PacBio	CDS	34536094	34536275	.	-	.	gene_id "ENSG00000129518"; transcript_id "G2496.2";
chr14	PacBio	CDS	34539555	34539628	.	-	.	gene_id "ENSG00000129518"; transcript_id "G2496.2";
chr14	PacBio	transcript	34536664	34539721	.	-	.	gene_id "ENSG00000129518"; transcript_id "G2496.3";
chr14	PacBio	exon	34536664	34539721	.	-	.	gene_id "ENSG00000129518"; transcript_id "G2496.3";
chr14	PacBio	transcript	34537030	34539721	.	-	.	gene_id "ENSG00000129518"; transcript_id "G2496.4";
chr14	PacBio	exon	34537030	34539721	.	-	.	gene_id "ENSG00000129518"; transcript_id "G2496.4";
chr14	PacBio	transcript	34710444	34714708	.	-	.	gene_id "ENSG00000165410"; transcript_id "G2497.1";
chr14	PacBio	exon	34710444	34712977	.	-	.	gene_id "ENSG00000165410"; transcript_id "G2497.1";
chr14	PacBio	exon	34713060	34713136	.	-	.	gene_id "ENSG00000165410"; transcript_id "G2497.1";
chr14	PacBio	exon	34713254	34713561	.	-	.	gene_id "ENSG00000165410"; transcript_id "G2497.1";
chr14	PacBio	exon	34714538	34714708	.	-	.	gene_id "ENSG00000165410"; transcript_id "G2497.1";
chr14	PacBio	CDS	34712865	34712977	.	-	.	gene_id "ENSG00000165410"; transcript_id "G2497.1";
chr14	PacBio	CDS	34713060	34713136	.	-	.	gene_id "ENSG00000165410"; transcript_id "G2497.1";
chr14	PacBio	CDS	34713254	34713561	.	-	.	gene_id "ENSG00000165410"; transcript_id "G2497.1";
chr14	PacBio	CDS	34714538	34714540	.	-	.	gene_id "ENSG00000165410"; transcript_id "G2497.1";
chr14	PacBio	transcript	34710470	34714590	.	-	.	gene_id "ENSG00000165410"; transcript_id "G2497.4";
chr14	PacBio	exon	34710470	34712977	.	-	.	gene_id "ENSG00000165410"; transcript_id "G2497.4";
chr14	PacBio	exon	34713060	34714590	.	-	.	gene_id "ENSG00000165410"; transcript_id "G2497.4";
chr14	PacBio	CDS	34713196	34713513	.	-	.	gene_id "ENSG00000165410"; transcript_id "G2497.4";
chr14	PacBio	transcript	34710470	34714593	.	-	.	gene_id "ENSG00000165410"; transcript_id "G2497.2";
chr14	PacBio	exon	34710470	34712977	.	-	.	gene_id "ENSG00000165410"; transcript_id "G2497.2";
chr14	PacBio	exon	34713060	34713136	.	-	.	gene_id "ENSG00000165410"; transcript_id "G2497.2";
chr14	PacBio	exon	34713397	34713561	.	-	.	gene_id "ENSG00000165410"; transcript_id "G2497.2";
chr14	PacBio	exon	34714538	34714593	.	-	.	gene_id "ENSG00000165410"; transcript_id "G2497.2";
chr14	PacBio	transcript	34710470	34714663	.	-	.	gene_id "ENSG00000165410"; transcript_id "G2497.3";
chr14	PacBio	exon	34710470	34712977	.	-	.	gene_id "ENSG00000165410"; transcript_id "G2497.3";
chr14	PacBio	exon	34713060	34713136	.	-	.	gene_id "ENSG00000165410"; transcript_id "G2497.3";
chr14	PacBio	exon	34713508	34713561	.	-	.	gene_id "ENSG00000165410"; transcript_id "G2497.3";
chr14	PacBio	exon	34714538	34714663	.	-	.	gene_id "ENSG00000165410"; transcript_id "G2497.3";
chr14	PacBio	transcript	34712013	34714696	.	-	.	gene_id "ENSG00000165410"; transcript_id "G2497.5";
chr14	PacBio	exon	34712013	34712977	.	-	.	gene_id "ENSG00000165410"; transcript_id "G2497.5";
chr14	PacBio	exon	34713060	34713136	.	-	.	gene_id "ENSG00000165410"; transcript_id "G2497.5";
chr14	PacBio	exon	34713254	34713561	.	-	.	gene_id "ENSG00000165410"; transcript_id "G2497.5";
chr14	PacBio	exon	34714538	34714696	.	-	.	gene_id "ENSG00000165410"; transcript_id "G2497.5";
chr14	PacBio	CDS	34712865	34712977	.	-	.	gene_id "ENSG00000165410"; transcript_id "G2497.5";
chr14	PacBio	CDS	34713060	34713136	.	-	.	gene_id "ENSG00000165410"; transcript_id "G2497.5";
chr14	PacBio	CDS	34713254	34713561	.	-	.	gene_id "ENSG00000165410"; transcript_id "G2497.5";
chr14	PacBio	CDS	34714538	34714540	.	-	.	gene_id "ENSG00000165410"; transcript_id "G2497.5";
chr14	PacBio	transcript	34982641	35029569	.	+	.	gene_id "ENSG00000100883"; transcript_id "G2498.1";
chr14	PacBio	exon	34982641	34982749	.	+	.	gene_id "ENSG00000100883"; transcript_id "G2498.1";
chr14	PacBio	exon	34982898	34983034	.	+	.	gene_id "ENSG00000100883"; transcript_id "G2498.1";
chr14	PacBio	exon	34996677	34996787	.	+	.	gene_id "ENSG00000100883"; transcript_id "G2498.1";
chr14	PacBio	exon	34999558	34999649	.	+	.	gene_id "ENSG00000100883"; transcript_id "G2498.1";
chr14	PacBio	exon	35000936	35001020	.	+	.	gene_id "ENSG00000100883"; transcript_id "G2498.1";
chr14	PacBio	exon	35007283	35007387	.	+	.	gene_id "ENSG00000100883"; transcript_id "G2498.1";
chr14	PacBio	exon	35008627	35008693	.	+	.	gene_id "ENSG00000100883"; transcript_id "G2498.1";
chr14	PacBio	exon	35008774	35008831	.	+	.	gene_id "ENSG00000100883"; transcript_id "G2498.1";
chr14	PacBio	exon	35011509	35011659	.	+	.	gene_id "ENSG00000100883"; transcript_id "G2498.1";
chr14	PacBio	exon	35013346	35013494	.	+	.	gene_id "ENSG00000100883"; transcript_id "G2498.1";
chr14	PacBio	exon	35013802	35013902	.	+	.	gene_id "ENSG00000100883"; transcript_id "G2498.1";
chr14	PacBio	exon	35014744	35014830	.	+	.	gene_id "ENSG00000100883"; transcript_id "G2498.1";
chr14	PacBio	exon	35018692	35018765	.	+	.	gene_id "ENSG00000100883"; transcript_id "G2498.1";
chr14	PacBio	exon	35018966	35019074	.	+	.	gene_id "ENSG00000100883"; transcript_id "G2498.1";
chr14	PacBio	exon	35022910	35023080	.	+	.	gene_id "ENSG00000100883"; transcript_id "G2498.1";
chr14	PacBio	exon	35028088	35028183	.	+	.	gene_id "ENSG00000100883"; transcript_id "G2498.1";
chr14	PacBio	exon	35029061	35029569	.	+	.	gene_id "ENSG00000100883"; transcript_id "G2498.1";
chr14	PacBio	CDS	34996710	34996787	.	+	.	gene_id "ENSG00000100883"; transcript_id "G2498.1";
chr14	PacBio	CDS	34999558	34999649	.	+	.	gene_id "ENSG00000100883"; transcript_id "G2498.1";
chr14	PacBio	CDS	35000936	35001020	.	+	.	gene_id "ENSG00000100883"; transcript_id "G2498.1";
chr14	PacBio	CDS	35007283	35007387	.	+	.	gene_id "ENSG00000100883"; transcript_id "G2498.1";
chr14	PacBio	CDS	35008627	35008693	.	+	.	gene_id "ENSG00000100883"; transcript_id "G2498.1";
chr14	PacBio	CDS	35008774	35008831	.	+	.	gene_id "ENSG00000100883"; transcript_id "G2498.1";
chr14	PacBio	CDS	35011509	35011659	.	+	.	gene_id "ENSG00000100883"; transcript_id "G2498.1";
chr14	PacBio	CDS	35013346	35013494	.	+	.	gene_id "ENSG00000100883"; transcript_id "G2498.1";
chr14	PacBio	CDS	35013802	35013902	.	+	.	gene_id "ENSG00000100883"; transcript_id "G2498.1";
chr14	PacBio	CDS	35014744	35014830	.	+	.	gene_id "ENSG00000100883"; transcript_id "G2498.1";
chr14	PacBio	CDS	35018692	35018765	.	+	.	gene_id "ENSG00000100883"; transcript_id "G2498.1";
chr14	PacBio	CDS	35018966	35019074	.	+	.	gene_id "ENSG00000100883"; transcript_id "G2498.1";
chr14	PacBio	CDS	35022910	35023080	.	+	.	gene_id "ENSG00000100883"; transcript_id "G2498.1";
chr14	PacBio	CDS	35028088	35028183	.	+	.	gene_id "ENSG00000100883"; transcript_id "G2498.1";
chr14	PacBio	CDS	35029061	35029152	.	+	.	gene_id "ENSG00000100883"; transcript_id "G2498.1";
chr14	PacBio	transcript	34982682	35029363	.	+	.	gene_id "ENSG00000100883"; transcript_id "G2498.2";
chr14	PacBio	exon	34982682	34983003	.	+	.	gene_id "ENSG00000100883"; transcript_id "G2498.2";
chr14	PacBio	exon	34996677	34996787	.	+	.	gene_id "ENSG00000100883"; transcript_id "G2498.2";
chr14	PacBio	exon	34999558	34999649	.	+	.	gene_id "ENSG00000100883"; transcript_id "G2498.2";
chr14	PacBio	exon	35000936	35001020	.	+	.	gene_id "ENSG00000100883"; transcript_id "G2498.2";
chr14	PacBio	exon	35007283	35007387	.	+	.	gene_id "ENSG00000100883"; transcript_id "G2498.2";
chr14	PacBio	exon	35008627	35008693	.	+	.	gene_id "ENSG00000100883"; transcript_id "G2498.2";
chr14	PacBio	exon	35008774	35008831	.	+	.	gene_id "ENSG00000100883"; transcript_id "G2498.2";
chr14	PacBio	exon	35011509	35011659	.	+	.	gene_id "ENSG00000100883"; transcript_id "G2498.2";
chr14	PacBio	exon	35013346	35013494	.	+	.	gene_id "ENSG00000100883"; transcript_id "G2498.2";
chr14	PacBio	exon	35013802	35013902	.	+	.	gene_id "ENSG00000100883"; transcript_id "G2498.2";
chr14	PacBio	exon	35014744	35014830	.	+	.	gene_id "ENSG00000100883"; transcript_id "G2498.2";
chr14	PacBio	exon	35018692	35018765	.	+	.	gene_id "ENSG00000100883"; transcript_id "G2498.2";
chr14	PacBio	exon	35018966	35019074	.	+	.	gene_id "ENSG00000100883"; transcript_id "G2498.2";
chr14	PacBio	exon	35022910	35023080	.	+	.	gene_id "ENSG00000100883"; transcript_id "G2498.2";
chr14	PacBio	exon	35028088	35028183	.	+	.	gene_id "ENSG00000100883"; transcript_id "G2498.2";
chr14	PacBio	exon	35029061	35029363	.	+	.	gene_id "ENSG00000100883"; transcript_id "G2498.2";
chr14	PacBio	CDS	34996710	34996787	.	+	.	gene_id "ENSG00000100883"; transcript_id "G2498.2";
chr14	PacBio	CDS	34999558	34999649	.	+	.	gene_id "ENSG00000100883"; transcript_id "G2498.2";
chr14	PacBio	CDS	35000936	35001020	.	+	.	gene_id "ENSG00000100883"; transcript_id "G2498.2";
chr14	PacBio	CDS	35007283	35007387	.	+	.	gene_id "ENSG00000100883"; transcript_id "G2498.2";
chr14	PacBio	CDS	35008627	35008693	.	+	.	gene_id "ENSG00000100883"; transcript_id "G2498.2";
chr14	PacBio	CDS	35008774	35008831	.	+	.	gene_id "ENSG00000100883"; transcript_id "G2498.2";
chr14	PacBio	CDS	35011509	35011659	.	+	.	gene_id "ENSG00000100883"; transcript_id "G2498.2";
chr14	PacBio	CDS	35013346	35013494	.	+	.	gene_id "ENSG00000100883"; transcript_id "G2498.2";
chr14	PacBio	CDS	35013802	35013902	.	+	.	gene_id "ENSG00000100883"; transcript_id "G2498.2";
chr14	PacBio	CDS	35014744	35014830	.	+	.	gene_id "ENSG00000100883"; transcript_id "G2498.2";
chr14	PacBio	CDS	35018692	35018765	.	+	.	gene_id "ENSG00000100883"; transcript_id "G2498.2";
chr14	PacBio	CDS	35018966	35019074	.	+	.	gene_id "ENSG00000100883"; transcript_id "G2498.2";
chr14	PacBio	CDS	35022910	35023080	.	+	.	gene_id "ENSG00000100883"; transcript_id "G2498.2";
chr14	PacBio	CDS	35028088	35028183	.	+	.	gene_id "ENSG00000100883"; transcript_id "G2498.2";
chr14	PacBio	CDS	35029061	35029152	.	+	.	gene_id "ENSG00000100883"; transcript_id "G2498.2";
chr14	PacBio	transcript	34982682	35029373	.	+	.	gene_id "ENSG00000100883"; transcript_id "G2498.4";
chr14	PacBio	exon	34982682	34983215	.	+	.	gene_id "ENSG00000100883"; transcript_id "G2498.4";
chr14	PacBio	exon	34996677	34996787	.	+	.	gene_id "ENSG00000100883"; transcript_id "G2498.4";
chr14	PacBio	exon	34999558	34999649	.	+	.	gene_id "ENSG00000100883"; transcript_id "G2498.4";
chr14	PacBio	exon	35000936	35001020	.	+	.	gene_id "ENSG00000100883"; transcript_id "G2498.4";
chr14	PacBio	exon	35007283	35007387	.	+	.	gene_id "ENSG00000100883"; transcript_id "G2498.4";
chr14	PacBio	exon	35008627	35008693	.	+	.	gene_id "ENSG00000100883"; transcript_id "G2498.4";
chr14	PacBio	exon	35008774	35008831	.	+	.	gene_id "ENSG00000100883"; transcript_id "G2498.4";
chr14	PacBio	exon	35011509	35011659	.	+	.	gene_id "ENSG00000100883"; transcript_id "G2498.4";
chr14	PacBio	exon	35013346	35013494	.	+	.	gene_id "ENSG00000100883"; transcript_id "G2498.4";
chr14	PacBio	exon	35013802	35013902	.	+	.	gene_id "ENSG00000100883"; transcript_id "G2498.4";
chr14	PacBio	exon	35014744	35014830	.	+	.	gene_id "ENSG00000100883"; transcript_id "G2498.4";
chr14	PacBio	exon	35018692	35018765	.	+	.	gene_id "ENSG00000100883"; transcript_id "G2498.4";
chr14	PacBio	exon	35018966	35019074	.	+	.	gene_id "ENSG00000100883"; transcript_id "G2498.4";
chr14	PacBio	exon	35022910	35023080	.	+	.	gene_id "ENSG00000100883"; transcript_id "G2498.4";
chr14	PacBio	exon	35028088	35028183	.	+	.	gene_id "ENSG00000100883"; transcript_id "G2498.4";
chr14	PacBio	exon	35029061	35029373	.	+	.	gene_id "ENSG00000100883"; transcript_id "G2498.4";
chr14	PacBio	CDS	34996710	34996787	.	+	.	gene_id "ENSG00000100883"; transcript_id "G2498.4";
chr14	PacBio	CDS	34999558	34999649	.	+	.	gene_id "ENSG00000100883"; transcript_id "G2498.4";
chr14	PacBio	CDS	35000936	35001020	.	+	.	gene_id "ENSG00000100883"; transcript_id "G2498.4";
chr14	PacBio	CDS	35007283	35007387	.	+	.	gene_id "ENSG00000100883"; transcript_id "G2498.4";
chr14	PacBio	CDS	35008627	35008693	.	+	.	gene_id "ENSG00000100883"; transcript_id "G2498.4";
chr14	PacBio	CDS	35008774	35008831	.	+	.	gene_id "ENSG00000100883"; transcript_id "G2498.4";
chr14	PacBio	CDS	35011509	35011659	.	+	.	gene_id "ENSG00000100883"; transcript_id "G2498.4";
chr14	PacBio	CDS	35013346	35013494	.	+	.	gene_id "ENSG00000100883"; transcript_id "G2498.4";
chr14	PacBio	CDS	35013802	35013902	.	+	.	gene_id "ENSG00000100883"; transcript_id "G2498.4";
chr14	PacBio	CDS	35014744	35014830	.	+	.	gene_id "ENSG00000100883"; transcript_id "G2498.4";
chr14	PacBio	CDS	35018692	35018765	.	+	.	gene_id "ENSG00000100883"; transcript_id "G2498.4";
chr14	PacBio	CDS	35018966	35019074	.	+	.	gene_id "ENSG00000100883"; transcript_id "G2498.4";
chr14	PacBio	CDS	35022910	35023080	.	+	.	gene_id "ENSG00000100883"; transcript_id "G2498.4";
chr14	PacBio	CDS	35028088	35028183	.	+	.	gene_id "ENSG00000100883"; transcript_id "G2498.4";
chr14	PacBio	CDS	35029061	35029152	.	+	.	gene_id "ENSG00000100883"; transcript_id "G2498.4";
chr14	PacBio	transcript	34982682	35029568	.	+	.	gene_id "ENSG00000100883"; transcript_id "G2498.3";
chr14	PacBio	exon	34982682	34983003	.	+	.	gene_id "ENSG00000100883"; transcript_id "G2498.3";
chr14	PacBio	exon	34996677	34996787	.	+	.	gene_id "ENSG00000100883"; transcript_id "G2498.3";
chr14	PacBio	exon	34999558	34999649	.	+	.	gene_id "ENSG00000100883"; transcript_id "G2498.3";
chr14	PacBio	exon	35000936	35001020	.	+	.	gene_id "ENSG00000100883"; transcript_id "G2498.3";
chr14	PacBio	exon	35007283	35007387	.	+	.	gene_id "ENSG00000100883"; transcript_id "G2498.3";
chr14	PacBio	exon	35008627	35008693	.	+	.	gene_id "ENSG00000100883"; transcript_id "G2498.3";
chr14	PacBio	exon	35008774	35008831	.	+	.	gene_id "ENSG00000100883"; transcript_id "G2498.3";
chr14	PacBio	exon	35011509	35011659	.	+	.	gene_id "ENSG00000100883"; transcript_id "G2498.3";
chr14	PacBio	exon	35013346	35013494	.	+	.	gene_id "ENSG00000100883"; transcript_id "G2498.3";
chr14	PacBio	exon	35013802	35013902	.	+	.	gene_id "ENSG00000100883"; transcript_id "G2498.3";
chr14	PacBio	exon	35014744	35014830	.	+	.	gene_id "ENSG00000100883"; transcript_id "G2498.3";
chr14	PacBio	exon	35018692	35018765	.	+	.	gene_id "ENSG00000100883"; transcript_id "G2498.3";
chr14	PacBio	exon	35018966	35019074	.	+	.	gene_id "ENSG00000100883"; transcript_id "G2498.3";
chr14	PacBio	exon	35022910	35023080	.	+	.	gene_id "ENSG00000100883"; transcript_id "G2498.3";
chr14	PacBio	exon	35028088	35028183	.	+	.	gene_id "ENSG00000100883"; transcript_id "G2498.3";
chr14	PacBio	exon	35029061	35029568	.	+	.	gene_id "ENSG00000100883"; transcript_id "G2498.3";
chr14	PacBio	CDS	34996710	34996787	.	+	.	gene_id "ENSG00000100883"; transcript_id "G2498.3";
chr14	PacBio	CDS	34999558	34999649	.	+	.	gene_id "ENSG00000100883"; transcript_id "G2498.3";
chr14	PacBio	CDS	35000936	35001020	.	+	.	gene_id "ENSG00000100883"; transcript_id "G2498.3";
chr14	PacBio	CDS	35007283	35007387	.	+	.	gene_id "ENSG00000100883"; transcript_id "G2498.3";
chr14	PacBio	CDS	35008627	35008693	.	+	.	gene_id "ENSG00000100883"; transcript_id "G2498.3";
chr14	PacBio	CDS	35008774	35008831	.	+	.	gene_id "ENSG00000100883"; transcript_id "G2498.3";
chr14	PacBio	CDS	35011509	35011659	.	+	.	gene_id "ENSG00000100883"; transcript_id "G2498.3";
chr14	PacBio	CDS	35013346	35013494	.	+	.	gene_id "ENSG00000100883"; transcript_id "G2498.3";
chr14	PacBio	CDS	35013802	35013902	.	+	.	gene_id "ENSG00000100883"; transcript_id "G2498.3";
chr14	PacBio	CDS	35014744	35014830	.	+	.	gene_id "ENSG00000100883"; transcript_id "G2498.3";
chr14	PacBio	CDS	35018692	35018765	.	+	.	gene_id "ENSG00000100883"; transcript_id "G2498.3";
chr14	PacBio	CDS	35018966	35019074	.	+	.	gene_id "ENSG00000100883"; transcript_id "G2498.3";
chr14	PacBio	CDS	35022910	35023080	.	+	.	gene_id "ENSG00000100883"; transcript_id "G2498.3";
chr14	PacBio	CDS	35028088	35028183	.	+	.	gene_id "ENSG00000100883"; transcript_id "G2498.3";
chr14	PacBio	CDS	35029061	35029152	.	+	.	gene_id "ENSG00000100883"; transcript_id "G2498.3";
chr14	PacBio	transcript	34982953	35029565	.	+	.	gene_id "ENSG00000100883"; transcript_id "G2498.6";
chr14	PacBio	exon	34982953	34983215	.	+	.	gene_id "ENSG00000100883"; transcript_id "G2498.6";
chr14	PacBio	exon	34996677	34996787	.	+	.	gene_id "ENSG00000100883"; transcript_id "G2498.6";
chr14	PacBio	exon	34999558	34999649	.	+	.	gene_id "ENSG00000100883"; transcript_id "G2498.6";
chr14	PacBio	exon	35000936	35001020	.	+	.	gene_id "ENSG00000100883"; transcript_id "G2498.6";
chr14	PacBio	exon	35007283	35007387	.	+	.	gene_id "ENSG00000100883"; transcript_id "G2498.6";
chr14	PacBio	exon	35008627	35008693	.	+	.	gene_id "ENSG00000100883"; transcript_id "G2498.6";
chr14	PacBio	exon	35008774	35008831	.	+	.	gene_id "ENSG00000100883"; transcript_id "G2498.6";
chr14	PacBio	exon	35011509	35011659	.	+	.	gene_id "ENSG00000100883"; transcript_id "G2498.6";
chr14	PacBio	exon	35013346	35013494	.	+	.	gene_id "ENSG00000100883"; transcript_id "G2498.6";
chr14	PacBio	exon	35013802	35013902	.	+	.	gene_id "ENSG00000100883"; transcript_id "G2498.6";
chr14	PacBio	exon	35014744	35014830	.	+	.	gene_id "ENSG00000100883"; transcript_id "G2498.6";
chr14	PacBio	exon	35018692	35018765	.	+	.	gene_id "ENSG00000100883"; transcript_id "G2498.6";
chr14	PacBio	exon	35018966	35019074	.	+	.	gene_id "ENSG00000100883"; transcript_id "G2498.6";
chr14	PacBio	exon	35028088	35028183	.	+	.	gene_id "ENSG00000100883"; transcript_id "G2498.6";
chr14	PacBio	exon	35029061	35029565	.	+	.	gene_id "ENSG00000100883"; transcript_id "G2498.6";
chr14	PacBio	CDS	34996710	34996787	.	+	.	gene_id "ENSG00000100883"; transcript_id "G2498.6";
chr14	PacBio	CDS	34999558	34999649	.	+	.	gene_id "ENSG00000100883"; transcript_id "G2498.6";
chr14	PacBio	CDS	35000936	35001020	.	+	.	gene_id "ENSG00000100883"; transcript_id "G2498.6";
chr14	PacBio	CDS	35007283	35007387	.	+	.	gene_id "ENSG00000100883"; transcript_id "G2498.6";
chr14	PacBio	CDS	35008627	35008693	.	+	.	gene_id "ENSG00000100883"; transcript_id "G2498.6";
chr14	PacBio	CDS	35008774	35008831	.	+	.	gene_id "ENSG00000100883"; transcript_id "G2498.6";
chr14	PacBio	CDS	35011509	35011659	.	+	.	gene_id "ENSG00000100883"; transcript_id "G2498.6";
chr14	PacBio	CDS	35013346	35013494	.	+	.	gene_id "ENSG00000100883"; transcript_id "G2498.6";
chr14	PacBio	CDS	35013802	35013902	.	+	.	gene_id "ENSG00000100883"; transcript_id "G2498.6";
chr14	PacBio	CDS	35014744	35014830	.	+	.	gene_id "ENSG00000100883"; transcript_id "G2498.6";
chr14	PacBio	CDS	35018692	35018765	.	+	.	gene_id "ENSG00000100883"; transcript_id "G2498.6";
chr14	PacBio	CDS	35018966	35019074	.	+	.	gene_id "ENSG00000100883"; transcript_id "G2498.6";
chr14	PacBio	CDS	35028088	35028183	.	+	.	gene_id "ENSG00000100883"; transcript_id "G2498.6";
chr14	PacBio	CDS	35029061	35029152	.	+	.	gene_id "ENSG00000100883"; transcript_id "G2498.6";
chr14	PacBio	transcript	34982969	35020182	.	+	.	gene_id "ENSG00000100883"; transcript_id "G2498.7";
chr14	PacBio	exon	34982969	34983215	.	+	.	gene_id "ENSG00000100883"; transcript_id "G2498.7";
chr14	PacBio	exon	34996677	34996787	.	+	.	gene_id "ENSG00000100883"; transcript_id "G2498.7";
chr14	PacBio	exon	34999558	34999649	.	+	.	gene_id "ENSG00000100883"; transcript_id "G2498.7";
chr14	PacBio	exon	35000936	35001020	.	+	.	gene_id "ENSG00000100883"; transcript_id "G2498.7";
chr14	PacBio	exon	35007283	35007387	.	+	.	gene_id "ENSG00000100883"; transcript_id "G2498.7";
chr14	PacBio	exon	35008627	35008693	.	+	.	gene_id "ENSG00000100883"; transcript_id "G2498.7";
chr14	PacBio	exon	35008774	35008831	.	+	.	gene_id "ENSG00000100883"; transcript_id "G2498.7";
chr14	PacBio	exon	35011509	35011659	.	+	.	gene_id "ENSG00000100883"; transcript_id "G2498.7";
chr14	PacBio	exon	35013346	35013494	.	+	.	gene_id "ENSG00000100883"; transcript_id "G2498.7";
chr14	PacBio	exon	35013804	35013902	.	+	.	gene_id "ENSG00000100883"; transcript_id "G2498.7";
chr14	PacBio	exon	35014744	35014830	.	+	.	gene_id "ENSG00000100883"; transcript_id "G2498.7";
chr14	PacBio	exon	35018692	35018765	.	+	.	gene_id "ENSG00000100883"; transcript_id "G2498.7";
chr14	PacBio	exon	35018966	35020182	.	+	.	gene_id "ENSG00000100883"; transcript_id "G2498.7";
chr14	PacBio	CDS	34996710	34996787	.	+	.	gene_id "ENSG00000100883"; transcript_id "G2498.7";
chr14	PacBio	CDS	34999558	34999649	.	+	.	gene_id "ENSG00000100883"; transcript_id "G2498.7";
chr14	PacBio	CDS	35000936	35001020	.	+	.	gene_id "ENSG00000100883"; transcript_id "G2498.7";
chr14	PacBio	CDS	35007283	35007387	.	+	.	gene_id "ENSG00000100883"; transcript_id "G2498.7";
chr14	PacBio	CDS	35008627	35008693	.	+	.	gene_id "ENSG00000100883"; transcript_id "G2498.7";
chr14	PacBio	CDS	35008774	35008831	.	+	.	gene_id "ENSG00000100883"; transcript_id "G2498.7";
chr14	PacBio	CDS	35011509	35011659	.	+	.	gene_id "ENSG00000100883"; transcript_id "G2498.7";
chr14	PacBio	CDS	35013346	35013494	.	+	.	gene_id "ENSG00000100883"; transcript_id "G2498.7";
chr14	PacBio	CDS	35013804	35013858	.	+	.	gene_id "ENSG00000100883"; transcript_id "G2498.7";
chr14	PacBio	transcript	34982984	35029205	.	+	.	gene_id "ENSG00000100883"; transcript_id "G2498.9";
chr14	PacBio	exon	34982984	34983215	.	+	.	gene_id "ENSG00000100883"; transcript_id "G2498.9";
chr14	PacBio	exon	34996677	34996787	.	+	.	gene_id "ENSG00000100883"; transcript_id "G2498.9";
chr14	PacBio	exon	34999558	34999649	.	+	.	gene_id "ENSG00000100883"; transcript_id "G2498.9";
chr14	PacBio	exon	35000936	35001020	.	+	.	gene_id "ENSG00000100883"; transcript_id "G2498.9";
chr14	PacBio	exon	35007283	35007387	.	+	.	gene_id "ENSG00000100883"; transcript_id "G2498.9";
chr14	PacBio	exon	35008627	35008693	.	+	.	gene_id "ENSG00000100883"; transcript_id "G2498.9";
chr14	PacBio	exon	35008774	35008831	.	+	.	gene_id "ENSG00000100883"; transcript_id "G2498.9";
chr14	PacBio	exon	35011509	35011659	.	+	.	gene_id "ENSG00000100883"; transcript_id "G2498.9";
chr14	PacBio	exon	35013346	35013494	.	+	.	gene_id "ENSG00000100883"; transcript_id "G2498.9";
chr14	PacBio	exon	35013802	35013902	.	+	.	gene_id "ENSG00000100883"; transcript_id "G2498.9";
chr14	PacBio	exon	35014744	35014830	.	+	.	gene_id "ENSG00000100883"; transcript_id "G2498.9";
chr14	PacBio	exon	35018692	35018765	.	+	.	gene_id "ENSG00000100883"; transcript_id "G2498.9";
chr14	PacBio	exon	35018966	35019074	.	+	.	gene_id "ENSG00000100883"; transcript_id "G2498.9";
chr14	PacBio	exon	35022910	35023080	.	+	.	gene_id "ENSG00000100883"; transcript_id "G2498.9";
chr14	PacBio	exon	35028088	35028183	.	+	.	gene_id "ENSG00000100883"; transcript_id "G2498.9";
chr14	PacBio	exon	35029061	35029205	.	+	.	gene_id "ENSG00000100883"; transcript_id "G2498.9";
chr14	PacBio	CDS	34996710	34996787	.	+	.	gene_id "ENSG00000100883"; transcript_id "G2498.9";
chr14	PacBio	CDS	34999558	34999649	.	+	.	gene_id "ENSG00000100883"; transcript_id "G2498.9";
chr14	PacBio	CDS	35000936	35001020	.	+	.	gene_id "ENSG00000100883"; transcript_id "G2498.9";
chr14	PacBio	CDS	35007283	35007387	.	+	.	gene_id "ENSG00000100883"; transcript_id "G2498.9";
chr14	PacBio	CDS	35008627	35008693	.	+	.	gene_id "ENSG00000100883"; transcript_id "G2498.9";
chr14	PacBio	CDS	35008774	35008831	.	+	.	gene_id "ENSG00000100883"; transcript_id "G2498.9";
chr14	PacBio	CDS	35011509	35011659	.	+	.	gene_id "ENSG00000100883"; transcript_id "G2498.9";
chr14	PacBio	CDS	35013346	35013494	.	+	.	gene_id "ENSG00000100883"; transcript_id "G2498.9";
chr14	PacBio	CDS	35013802	35013902	.	+	.	gene_id "ENSG00000100883"; transcript_id "G2498.9";
chr14	PacBio	CDS	35014744	35014830	.	+	.	gene_id "ENSG00000100883"; transcript_id "G2498.9";
chr14	PacBio	CDS	35018692	35018765	.	+	.	gene_id "ENSG00000100883"; transcript_id "G2498.9";
chr14	PacBio	CDS	35018966	35019074	.	+	.	gene_id "ENSG00000100883"; transcript_id "G2498.9";
chr14	PacBio	CDS	35022910	35023080	.	+	.	gene_id "ENSG00000100883"; transcript_id "G2498.9";
chr14	PacBio	CDS	35028088	35028183	.	+	.	gene_id "ENSG00000100883"; transcript_id "G2498.9";
chr14	PacBio	CDS	35029061	35029152	.	+	.	gene_id "ENSG00000100883"; transcript_id "G2498.9";
chr14	PacBio	transcript	34982995	35029565	.	+	.	gene_id "ENSG00000100883"; transcript_id "G2498.10";
chr14	PacBio	exon	34982995	34983215	.	+	.	gene_id "ENSG00000100883"; transcript_id "G2498.10";
chr14	PacBio	exon	34984159	34984249	.	+	.	gene_id "ENSG00000100883"; transcript_id "G2498.10";
chr14	PacBio	exon	34996677	34996787	.	+	.	gene_id "ENSG00000100883"; transcript_id "G2498.10";
chr14	PacBio	exon	34999558	34999649	.	+	.	gene_id "ENSG00000100883"; transcript_id "G2498.10";
chr14	PacBio	exon	35000936	35001020	.	+	.	gene_id "ENSG00000100883"; transcript_id "G2498.10";
chr14	PacBio	exon	35007283	35007387	.	+	.	gene_id "ENSG00000100883"; transcript_id "G2498.10";
chr14	PacBio	exon	35008627	35008693	.	+	.	gene_id "ENSG00000100883"; transcript_id "G2498.10";
chr14	PacBio	exon	35008774	35008831	.	+	.	gene_id "ENSG00000100883"; transcript_id "G2498.10";
chr14	PacBio	exon	35011509	35011659	.	+	.	gene_id "ENSG00000100883"; transcript_id "G2498.10";
chr14	PacBio	exon	35013346	35013494	.	+	.	gene_id "ENSG00000100883"; transcript_id "G2498.10";
chr14	PacBio	exon	35013802	35013902	.	+	.	gene_id "ENSG00000100883"; transcript_id "G2498.10";
chr14	PacBio	exon	35014744	35014830	.	+	.	gene_id "ENSG00000100883"; transcript_id "G2498.10";
chr14	PacBio	exon	35018692	35018765	.	+	.	gene_id "ENSG00000100883"; transcript_id "G2498.10";
chr14	PacBio	exon	35018966	35019074	.	+	.	gene_id "ENSG00000100883"; transcript_id "G2498.10";
chr14	PacBio	exon	35022910	35023080	.	+	.	gene_id "ENSG00000100883"; transcript_id "G2498.10";
chr14	PacBio	exon	35028088	35028183	.	+	.	gene_id "ENSG00000100883"; transcript_id "G2498.10";
chr14	PacBio	exon	35029061	35029565	.	+	.	gene_id "ENSG00000100883"; transcript_id "G2498.10";
chr14	PacBio	CDS	34996710	34996787	.	+	.	gene_id "ENSG00000100883"; transcript_id "G2498.10";
chr14	PacBio	CDS	34999558	34999649	.	+	.	gene_id "ENSG00000100883"; transcript_id "G2498.10";
chr14	PacBio	CDS	35000936	35001020	.	+	.	gene_id "ENSG00000100883"; transcript_id "G2498.10";
chr14	PacBio	CDS	35007283	35007387	.	+	.	gene_id "ENSG00000100883"; transcript_id "G2498.10";
chr14	PacBio	CDS	35008627	35008693	.	+	.	gene_id "ENSG00000100883"; transcript_id "G2498.10";
chr14	PacBio	CDS	35008774	35008831	.	+	.	gene_id "ENSG00000100883"; transcript_id "G2498.10";
chr14	PacBio	CDS	35011509	35011659	.	+	.	gene_id "ENSG00000100883"; transcript_id "G2498.10";
chr14	PacBio	CDS	35013346	35013494	.	+	.	gene_id "ENSG00000100883"; transcript_id "G2498.10";
chr14	PacBio	CDS	35013802	35013902	.	+	.	gene_id "ENSG00000100883"; transcript_id "G2498.10";
chr14	PacBio	CDS	35014744	35014830	.	+	.	gene_id "ENSG00000100883"; transcript_id "G2498.10";
chr14	PacBio	CDS	35018692	35018765	.	+	.	gene_id "ENSG00000100883"; transcript_id "G2498.10";
chr14	PacBio	CDS	35018966	35019074	.	+	.	gene_id "ENSG00000100883"; transcript_id "G2498.10";
chr14	PacBio	CDS	35022910	35023080	.	+	.	gene_id "ENSG00000100883"; transcript_id "G2498.10";
chr14	PacBio	CDS	35028088	35028183	.	+	.	gene_id "ENSG00000100883"; transcript_id "G2498.10";
chr14	PacBio	CDS	35029061	35029152	.	+	.	gene_id "ENSG00000100883"; transcript_id "G2498.10";
chr14	PacBio	transcript	34983029	35011552	.	+	.	gene_id "ENSG00000100883"; transcript_id "G2498.12";
chr14	PacBio	exon	34983029	34983215	.	+	.	gene_id "ENSG00000100883"; transcript_id "G2498.12";
chr14	PacBio	exon	34996677	34996787	.	+	.	gene_id "ENSG00000100883"; transcript_id "G2498.12";
chr14	PacBio	exon	34999558	34999649	.	+	.	gene_id "ENSG00000100883"; transcript_id "G2498.12";
chr14	PacBio	exon	35000936	35001020	.	+	.	gene_id "ENSG00000100883"; transcript_id "G2498.12";
chr14	PacBio	exon	35007283	35007387	.	+	.	gene_id "ENSG00000100883"; transcript_id "G2498.12";
chr14	PacBio	exon	35008627	35008693	.	+	.	gene_id "ENSG00000100883"; transcript_id "G2498.12";
chr14	PacBio	exon	35008774	35008831	.	+	.	gene_id "ENSG00000100883"; transcript_id "G2498.12";
chr14	PacBio	exon	35011509	35011552	.	+	.	gene_id "ENSG00000100883"; transcript_id "G2498.12";
chr14	PacBio	CDS	34996710	34996787	.	+	.	gene_id "ENSG00000100883"; transcript_id "G2498.12";
chr14	PacBio	CDS	34999558	34999649	.	+	.	gene_id "ENSG00000100883"; transcript_id "G2498.12";
chr14	PacBio	CDS	35000936	35001020	.	+	.	gene_id "ENSG00000100883"; transcript_id "G2498.12";
chr14	PacBio	CDS	35007283	35007387	.	+	.	gene_id "ENSG00000100883"; transcript_id "G2498.12";
chr14	PacBio	CDS	35008627	35008693	.	+	.	gene_id "ENSG00000100883"; transcript_id "G2498.12";
chr14	PacBio	CDS	35008774	35008831	.	+	.	gene_id "ENSG00000100883"; transcript_id "G2498.12";
chr14	PacBio	CDS	35011509	35011551	.	+	.	gene_id "ENSG00000100883"; transcript_id "G2498.12";
chr14	PacBio	transcript	34983029	35023361	.	+	.	gene_id "ENSG00000100883"; transcript_id "G2498.13";
chr14	PacBio	exon	34983029	34983215	.	+	.	gene_id "ENSG00000100883"; transcript_id "G2498.13";
chr14	PacBio	exon	34996677	34996787	.	+	.	gene_id "ENSG00000100883"; transcript_id "G2498.13";
chr14	PacBio	exon	34999558	34999649	.	+	.	gene_id "ENSG00000100883"; transcript_id "G2498.13";
chr14	PacBio	exon	35000936	35001020	.	+	.	gene_id "ENSG00000100883"; transcript_id "G2498.13";
chr14	PacBio	exon	35007283	35007387	.	+	.	gene_id "ENSG00000100883"; transcript_id "G2498.13";
chr14	PacBio	exon	35008627	35008693	.	+	.	gene_id "ENSG00000100883"; transcript_id "G2498.13";
chr14	PacBio	exon	35008774	35008831	.	+	.	gene_id "ENSG00000100883"; transcript_id "G2498.13";
chr14	PacBio	exon	35011509	35011659	.	+	.	gene_id "ENSG00000100883"; transcript_id "G2498.13";
chr14	PacBio	exon	35013346	35013494	.	+	.	gene_id "ENSG00000100883"; transcript_id "G2498.13";
chr14	PacBio	exon	35013804	35013902	.	+	.	gene_id "ENSG00000100883"; transcript_id "G2498.13";
chr14	PacBio	exon	35014744	35014830	.	+	.	gene_id "ENSG00000100883"; transcript_id "G2498.13";
chr14	PacBio	exon	35018692	35018765	.	+	.	gene_id "ENSG00000100883"; transcript_id "G2498.13";
chr14	PacBio	exon	35018966	35019074	.	+	.	gene_id "ENSG00000100883"; transcript_id "G2498.13";
chr14	PacBio	exon	35022910	35023361	.	+	.	gene_id "ENSG00000100883"; transcript_id "G2498.13";
chr14	PacBio	CDS	34996710	34996787	.	+	.	gene_id "ENSG00000100883"; transcript_id "G2498.13";
chr14	PacBio	CDS	34999558	34999649	.	+	.	gene_id "ENSG00000100883"; transcript_id "G2498.13";
chr14	PacBio	CDS	35000936	35001020	.	+	.	gene_id "ENSG00000100883"; transcript_id "G2498.13";
chr14	PacBio	CDS	35007283	35007387	.	+	.	gene_id "ENSG00000100883"; transcript_id "G2498.13";
chr14	PacBio	CDS	35008627	35008693	.	+	.	gene_id "ENSG00000100883"; transcript_id "G2498.13";
chr14	PacBio	CDS	35008774	35008831	.	+	.	gene_id "ENSG00000100883"; transcript_id "G2498.13";
chr14	PacBio	CDS	35011509	35011659	.	+	.	gene_id "ENSG00000100883"; transcript_id "G2498.13";
chr14	PacBio	CDS	35013346	35013494	.	+	.	gene_id "ENSG00000100883"; transcript_id "G2498.13";
chr14	PacBio	CDS	35013804	35013858	.	+	.	gene_id "ENSG00000100883"; transcript_id "G2498.13";
chr14	PacBio	transcript	35046382	35081723	.	+	.	gene_id "ENSG00000151327"; transcript_id "G2499.3";
chr14	PacBio	exon	35046382	35046628	.	+	.	gene_id "ENSG00000151327"; transcript_id "G2499.3";
chr14	PacBio	exon	35053278	35053451	.	+	.	gene_id "ENSG00000151327"; transcript_id "G2499.3";
chr14	PacBio	exon	35077150	35077216	.	+	.	gene_id "ENSG00000151327"; transcript_id "G2499.3";
chr14	PacBio	exon	35078927	35079024	.	+	.	gene_id "ENSG00000151327"; transcript_id "G2499.3";
chr14	PacBio	exon	35081022	35081723	.	+	.	gene_id "ENSG00000151327"; transcript_id "G2499.3";
chr14	PacBio	CDS	35046464	35046628	.	+	.	gene_id "ENSG00000151327"; transcript_id "G2499.3";
chr14	PacBio	CDS	35053278	35053451	.	+	.	gene_id "ENSG00000151327"; transcript_id "G2499.3";
chr14	PacBio	CDS	35077150	35077216	.	+	.	gene_id "ENSG00000151327"; transcript_id "G2499.3";
chr14	PacBio	CDS	35078927	35079024	.	+	.	gene_id "ENSG00000151327"; transcript_id "G2499.3";
chr14	PacBio	CDS	35081022	35081228	.	+	.	gene_id "ENSG00000151327"; transcript_id "G2499.3";
chr14	PacBio	transcript	35085478	35122542	.	-	.	gene_id "ENSG00000092020"; transcript_id "G2500.1";
chr14	PacBio	exon	35085478	35085778	.	-	.	gene_id "ENSG00000092020"; transcript_id "G2500.1";
chr14	PacBio	exon	35087951	35088010	.	-	.	gene_id "ENSG00000092020"; transcript_id "G2500.1";
chr14	PacBio	exon	35091070	35091207	.	-	.	gene_id "ENSG00000092020"; transcript_id "G2500.1";
chr14	PacBio	exon	35095048	35095184	.	-	.	gene_id "ENSG00000092020"; transcript_id "G2500.1";
chr14	PacBio	exon	35096558	35096633	.	-	.	gene_id "ENSG00000092020"; transcript_id "G2500.1";
chr14	PacBio	exon	35096709	35096764	.	-	.	gene_id "ENSG00000092020"; transcript_id "G2500.1";
chr14	PacBio	exon	35099252	35099384	.	-	.	gene_id "ENSG00000092020"; transcript_id "G2500.1";
chr14	PacBio	exon	35107304	35107374	.	-	.	gene_id "ENSG00000092020"; transcript_id "G2500.1";
chr14	PacBio	exon	35108139	35108236	.	-	.	gene_id "ENSG00000092020"; transcript_id "G2500.1";
chr14	PacBio	exon	35109819	35109931	.	-	.	gene_id "ENSG00000092020"; transcript_id "G2500.1";
chr14	PacBio	exon	35110525	35110629	.	-	.	gene_id "ENSG00000092020"; transcript_id "G2500.1";
chr14	PacBio	exon	35116610	35116737	.	-	.	gene_id "ENSG00000092020"; transcript_id "G2500.1";
chr14	PacBio	exon	35121902	35122101	.	-	.	gene_id "ENSG00000092020"; transcript_id "G2500.1";
chr14	PacBio	exon	35122222	35122542	.	-	.	gene_id "ENSG00000092020"; transcript_id "G2500.1";
chr14	PacBio	CDS	35085590	35085778	.	-	.	gene_id "ENSG00000092020"; transcript_id "G2500.1";
chr14	PacBio	CDS	35087951	35088010	.	-	.	gene_id "ENSG00000092020"; transcript_id "G2500.1";
chr14	PacBio	CDS	35091070	35091207	.	-	.	gene_id "ENSG00000092020"; transcript_id "G2500.1";
chr14	PacBio	CDS	35095048	35095184	.	-	.	gene_id "ENSG00000092020"; transcript_id "G2500.1";
chr14	PacBio	CDS	35096558	35096633	.	-	.	gene_id "ENSG00000092020"; transcript_id "G2500.1";
chr14	PacBio	CDS	35096709	35096764	.	-	.	gene_id "ENSG00000092020"; transcript_id "G2500.1";
chr14	PacBio	CDS	35099252	35099384	.	-	.	gene_id "ENSG00000092020"; transcript_id "G2500.1";
chr14	PacBio	CDS	35107304	35107374	.	-	.	gene_id "ENSG00000092020"; transcript_id "G2500.1";
chr14	PacBio	CDS	35108139	35108236	.	-	.	gene_id "ENSG00000092020"; transcript_id "G2500.1";
chr14	PacBio	CDS	35109819	35109931	.	-	.	gene_id "ENSG00000092020"; transcript_id "G2500.1";
chr14	PacBio	CDS	35110525	35110629	.	-	.	gene_id "ENSG00000092020"; transcript_id "G2500.1";
chr14	PacBio	CDS	35116610	35116737	.	-	.	gene_id "ENSG00000092020"; transcript_id "G2500.1";
chr14	PacBio	CDS	35121902	35121959	.	-	.	gene_id "ENSG00000092020"; transcript_id "G2500.1";
chr14	PacBio	transcript	35085480	35122271	.	-	.	gene_id "ENSG00000092020"; transcript_id "G2500.3";
chr14	PacBio	exon	35085480	35085778	.	-	.	gene_id "ENSG00000092020"; transcript_id "G2500.3";
chr14	PacBio	exon	35087951	35088010	.	-	.	gene_id "ENSG00000092020"; transcript_id "G2500.3";
chr14	PacBio	exon	35091070	35091207	.	-	.	gene_id "ENSG00000092020"; transcript_id "G2500.3";
chr14	PacBio	exon	35095048	35095184	.	-	.	gene_id "ENSG00000092020"; transcript_id "G2500.3";
chr14	PacBio	exon	35096558	35096633	.	-	.	gene_id "ENSG00000092020"; transcript_id "G2500.3";
chr14	PacBio	exon	35096709	35096764	.	-	.	gene_id "ENSG00000092020"; transcript_id "G2500.3";
chr14	PacBio	exon	35099252	35099384	.	-	.	gene_id "ENSG00000092020"; transcript_id "G2500.3";
chr14	PacBio	exon	35107304	35107374	.	-	.	gene_id "ENSG00000092020"; transcript_id "G2500.3";
chr14	PacBio	exon	35108139	35108236	.	-	.	gene_id "ENSG00000092020"; transcript_id "G2500.3";
chr14	PacBio	exon	35109819	35109931	.	-	.	gene_id "ENSG00000092020"; transcript_id "G2500.3";
chr14	PacBio	exon	35110525	35110629	.	-	.	gene_id "ENSG00000092020"; transcript_id "G2500.3";
chr14	PacBio	exon	35121902	35122101	.	-	.	gene_id "ENSG00000092020"; transcript_id "G2500.3";
chr14	PacBio	exon	35122222	35122271	.	-	.	gene_id "ENSG00000092020"; transcript_id "G2500.3";
chr14	PacBio	CDS	35085590	35085778	.	-	.	gene_id "ENSG00000092020"; transcript_id "G2500.3";
chr14	PacBio	CDS	35087951	35088010	.	-	.	gene_id "ENSG00000092020"; transcript_id "G2500.3";
chr14	PacBio	CDS	35091070	35091207	.	-	.	gene_id "ENSG00000092020"; transcript_id "G2500.3";
chr14	PacBio	CDS	35095048	35095184	.	-	.	gene_id "ENSG00000092020"; transcript_id "G2500.3";
chr14	PacBio	CDS	35096558	35096633	.	-	.	gene_id "ENSG00000092020"; transcript_id "G2500.3";
chr14	PacBio	CDS	35096709	35096764	.	-	.	gene_id "ENSG00000092020"; transcript_id "G2500.3";
chr14	PacBio	CDS	35099252	35099384	.	-	.	gene_id "ENSG00000092020"; transcript_id "G2500.3";
chr14	PacBio	CDS	35107304	35107374	.	-	.	gene_id "ENSG00000092020"; transcript_id "G2500.3";
chr14	PacBio	CDS	35108139	35108236	.	-	.	gene_id "ENSG00000092020"; transcript_id "G2500.3";
chr14	PacBio	CDS	35109819	35109874	.	-	.	gene_id "ENSG00000092020"; transcript_id "G2500.3";
chr14	PacBio	transcript	35085480	35122271	.	-	.	gene_id "ENSG00000092020"; transcript_id "G2500.4";
chr14	PacBio	exon	35085480	35085778	.	-	.	gene_id "ENSG00000092020"; transcript_id "G2500.4";
chr14	PacBio	exon	35087951	35088010	.	-	.	gene_id "ENSG00000092020"; transcript_id "G2500.4";
chr14	PacBio	exon	35095048	35095184	.	-	.	gene_id "ENSG00000092020"; transcript_id "G2500.4";
chr14	PacBio	exon	35096558	35096633	.	-	.	gene_id "ENSG00000092020"; transcript_id "G2500.4";
chr14	PacBio	exon	35096709	35096764	.	-	.	gene_id "ENSG00000092020"; transcript_id "G2500.4";
chr14	PacBio	exon	35099252	35099384	.	-	.	gene_id "ENSG00000092020"; transcript_id "G2500.4";
chr14	PacBio	exon	35107304	35107374	.	-	.	gene_id "ENSG00000092020"; transcript_id "G2500.4";
chr14	PacBio	exon	35108139	35108236	.	-	.	gene_id "ENSG00000092020"; transcript_id "G2500.4";
chr14	PacBio	exon	35109819	35109931	.	-	.	gene_id "ENSG00000092020"; transcript_id "G2500.4";
chr14	PacBio	exon	35110525	35110629	.	-	.	gene_id "ENSG00000092020"; transcript_id "G2500.4";
chr14	PacBio	exon	35116610	35116737	.	-	.	gene_id "ENSG00000092020"; transcript_id "G2500.4";
chr14	PacBio	exon	35121902	35122271	.	-	.	gene_id "ENSG00000092020"; transcript_id "G2500.4";
chr14	PacBio	CDS	35085590	35085778	.	-	.	gene_id "ENSG00000092020"; transcript_id "G2500.4";
chr14	PacBio	CDS	35087951	35088010	.	-	.	gene_id "ENSG00000092020"; transcript_id "G2500.4";
chr14	PacBio	CDS	35095048	35095184	.	-	.	gene_id "ENSG00000092020"; transcript_id "G2500.4";
chr14	PacBio	CDS	35096558	35096633	.	-	.	gene_id "ENSG00000092020"; transcript_id "G2500.4";
chr14	PacBio	CDS	35096709	35096764	.	-	.	gene_id "ENSG00000092020"; transcript_id "G2500.4";
chr14	PacBio	CDS	35099252	35099384	.	-	.	gene_id "ENSG00000092020"; transcript_id "G2500.4";
chr14	PacBio	CDS	35107304	35107374	.	-	.	gene_id "ENSG00000092020"; transcript_id "G2500.4";
chr14	PacBio	CDS	35108139	35108236	.	-	.	gene_id "ENSG00000092020"; transcript_id "G2500.4";
chr14	PacBio	CDS	35109819	35109931	.	-	.	gene_id "ENSG00000092020"; transcript_id "G2500.4";
chr14	PacBio	CDS	35110525	35110629	.	-	.	gene_id "ENSG00000092020"; transcript_id "G2500.4";
chr14	PacBio	CDS	35116610	35116737	.	-	.	gene_id "ENSG00000092020"; transcript_id "G2500.4";
chr14	PacBio	CDS	35121902	35121959	.	-	.	gene_id "ENSG00000092020"; transcript_id "G2500.4";
chr14	PacBio	transcript	35085480	35122542	.	-	.	gene_id "ENSG00000092020"; transcript_id "G2500.2";
chr14	PacBio	exon	35085480	35085778	.	-	.	gene_id "ENSG00000092020"; transcript_id "G2500.2";
chr14	PacBio	exon	35087951	35088010	.	-	.	gene_id "ENSG00000092020"; transcript_id "G2500.2";
chr14	PacBio	exon	35091070	35091207	.	-	.	gene_id "ENSG00000092020"; transcript_id "G2500.2";
chr14	PacBio	exon	35095048	35095184	.	-	.	gene_id "ENSG00000092020"; transcript_id "G2500.2";
chr14	PacBio	exon	35096558	35096633	.	-	.	gene_id "ENSG00000092020"; transcript_id "G2500.2";
chr14	PacBio	exon	35096709	35096764	.	-	.	gene_id "ENSG00000092020"; transcript_id "G2500.2";
chr14	PacBio	exon	35099252	35099384	.	-	.	gene_id "ENSG00000092020"; transcript_id "G2500.2";
chr14	PacBio	exon	35107304	35107374	.	-	.	gene_id "ENSG00000092020"; transcript_id "G2500.2";
chr14	PacBio	exon	35108139	35108236	.	-	.	gene_id "ENSG00000092020"; transcript_id "G2500.2";
chr14	PacBio	exon	35109819	35109931	.	-	.	gene_id "ENSG00000092020"; transcript_id "G2500.2";
chr14	PacBio	exon	35110525	35110629	.	-	.	gene_id "ENSG00000092020"; transcript_id "G2500.2";
chr14	PacBio	exon	35116610	35116737	.	-	.	gene_id "ENSG00000092020"; transcript_id "G2500.2";
chr14	PacBio	exon	35121902	35122542	.	-	.	gene_id "ENSG00000092020"; transcript_id "G2500.2";
chr14	PacBio	CDS	35085590	35085778	.	-	.	gene_id "ENSG00000092020"; transcript_id "G2500.2";
chr14	PacBio	CDS	35087951	35088010	.	-	.	gene_id "ENSG00000092020"; transcript_id "G2500.2";
chr14	PacBio	CDS	35091070	35091207	.	-	.	gene_id "ENSG00000092020"; transcript_id "G2500.2";
chr14	PacBio	CDS	35095048	35095184	.	-	.	gene_id "ENSG00000092020"; transcript_id "G2500.2";
chr14	PacBio	CDS	35096558	35096633	.	-	.	gene_id "ENSG00000092020"; transcript_id "G2500.2";
chr14	PacBio	CDS	35096709	35096764	.	-	.	gene_id "ENSG00000092020"; transcript_id "G2500.2";
chr14	PacBio	CDS	35099252	35099384	.	-	.	gene_id "ENSG00000092020"; transcript_id "G2500.2";
chr14	PacBio	CDS	35107304	35107374	.	-	.	gene_id "ENSG00000092020"; transcript_id "G2500.2";
chr14	PacBio	CDS	35108139	35108236	.	-	.	gene_id "ENSG00000092020"; transcript_id "G2500.2";
chr14	PacBio	CDS	35109819	35109931	.	-	.	gene_id "ENSG00000092020"; transcript_id "G2500.2";
chr14	PacBio	CDS	35110525	35110629	.	-	.	gene_id "ENSG00000092020"; transcript_id "G2500.2";
chr14	PacBio	CDS	35116610	35116737	.	-	.	gene_id "ENSG00000092020"; transcript_id "G2500.2";
chr14	PacBio	CDS	35121902	35121959	.	-	.	gene_id "ENSG00000092020"; transcript_id "G2500.2";
chr14	PacBio	transcript	35400510	35404749	.	-	.	gene_id "ENSG00000100906"; transcript_id "G2501.1";
chr14	PacBio	exon	35400510	35402060	.	-	.	gene_id "ENSG00000100906"; transcript_id "G2501.1";
chr14	PacBio	exon	35402394	35402663	.	-	.	gene_id "ENSG00000100906"; transcript_id "G2501.1";
chr14	PacBio	exon	35402771	35402859	.	-	.	gene_id "ENSG00000100906"; transcript_id "G2501.1";
chr14	PacBio	exon	35403150	35403360	.	-	.	gene_id "ENSG00000100906"; transcript_id "G2501.1";
chr14	PacBio	exon	35403690	35403798	.	-	.	gene_id "ENSG00000100906"; transcript_id "G2501.1";
chr14	PacBio	exon	35404418	35404749	.	-	.	gene_id "ENSG00000100906"; transcript_id "G2501.1";
chr14	PacBio	CDS	35402013	35402060	.	-	.	gene_id "ENSG00000100906"; transcript_id "G2501.1";
chr14	PacBio	CDS	35402394	35402663	.	-	.	gene_id "ENSG00000100906"; transcript_id "G2501.1";
chr14	PacBio	CDS	35402771	35402859	.	-	.	gene_id "ENSG00000100906"; transcript_id "G2501.1";
chr14	PacBio	CDS	35403150	35403360	.	-	.	gene_id "ENSG00000100906"; transcript_id "G2501.1";
chr14	PacBio	CDS	35403690	35403798	.	-	.	gene_id "ENSG00000100906"; transcript_id "G2501.1";
chr14	PacBio	CDS	35404418	35404644	.	-	.	gene_id "ENSG00000100906"; transcript_id "G2501.1";
chr14	PacBio	transcript	35400735	35404753	.	-	.	gene_id "ENSG00000100906"; transcript_id "G2501.2";
chr14	PacBio	exon	35400735	35402060	.	-	.	gene_id "ENSG00000100906"; transcript_id "G2501.2";
chr14	PacBio	exon	35402394	35402663	.	-	.	gene_id "ENSG00000100906"; transcript_id "G2501.2";
chr14	PacBio	exon	35402771	35402859	.	-	.	gene_id "ENSG00000100906"; transcript_id "G2501.2";
chr14	PacBio	exon	35403150	35403360	.	-	.	gene_id "ENSG00000100906"; transcript_id "G2501.2";
chr14	PacBio	exon	35403690	35403798	.	-	.	gene_id "ENSG00000100906"; transcript_id "G2501.2";
chr14	PacBio	exon	35404418	35404753	.	-	.	gene_id "ENSG00000100906"; transcript_id "G2501.2";
chr14	PacBio	CDS	35402013	35402060	.	-	.	gene_id "ENSG00000100906"; transcript_id "G2501.2";
chr14	PacBio	CDS	35402394	35402663	.	-	.	gene_id "ENSG00000100906"; transcript_id "G2501.2";
chr14	PacBio	CDS	35402771	35402859	.	-	.	gene_id "ENSG00000100906"; transcript_id "G2501.2";
chr14	PacBio	CDS	35403150	35403360	.	-	.	gene_id "ENSG00000100906"; transcript_id "G2501.2";
chr14	PacBio	CDS	35403690	35403798	.	-	.	gene_id "ENSG00000100906"; transcript_id "G2501.2";
chr14	PacBio	CDS	35404418	35404644	.	-	.	gene_id "ENSG00000100906"; transcript_id "G2501.2";
chr14	PacBio	transcript	35401511	35404749	.	-	.	gene_id "ENSG00000100906"; transcript_id "G2501.3";
chr14	PacBio	exon	35401511	35402060	.	-	.	gene_id "ENSG00000100906"; transcript_id "G2501.3";
chr14	PacBio	exon	35402394	35402534	.	-	.	gene_id "ENSG00000100906"; transcript_id "G2501.3";
chr14	PacBio	exon	35402771	35402859	.	-	.	gene_id "ENSG00000100906"; transcript_id "G2501.3";
chr14	PacBio	exon	35403150	35403360	.	-	.	gene_id "ENSG00000100906"; transcript_id "G2501.3";
chr14	PacBio	exon	35403690	35403798	.	-	.	gene_id "ENSG00000100906"; transcript_id "G2501.3";
chr14	PacBio	exon	35404418	35404749	.	-	.	gene_id "ENSG00000100906"; transcript_id "G2501.3";
chr14	PacBio	CDS	35402013	35402060	.	-	.	gene_id "ENSG00000100906"; transcript_id "G2501.3";
chr14	PacBio	CDS	35402394	35402534	.	-	.	gene_id "ENSG00000100906"; transcript_id "G2501.3";
chr14	PacBio	CDS	35402771	35402859	.	-	.	gene_id "ENSG00000100906"; transcript_id "G2501.3";
chr14	PacBio	CDS	35403150	35403360	.	-	.	gene_id "ENSG00000100906"; transcript_id "G2501.3";
chr14	PacBio	CDS	35403690	35403798	.	-	.	gene_id "ENSG00000100906"; transcript_id "G2501.3";
chr14	PacBio	CDS	35404418	35404644	.	-	.	gene_id "ENSG00000100906"; transcript_id "G2501.3";
chr14	PacBio	transcript	35401511	35404749	.	-	.	gene_id "ENSG00000100906"; transcript_id "G2501.8";
chr14	PacBio	exon	35401511	35402060	.	-	.	gene_id "ENSG00000100906"; transcript_id "G2501.8";
chr14	PacBio	exon	35402394	35403360	.	-	.	gene_id "ENSG00000100906"; transcript_id "G2501.8";
chr14	PacBio	exon	35403690	35403798	.	-	.	gene_id "ENSG00000100906"; transcript_id "G2501.8";
chr14	PacBio	exon	35404418	35404749	.	-	.	gene_id "ENSG00000100906"; transcript_id "G2501.8";
chr14	PacBio	CDS	35403103	35403360	.	-	.	gene_id "ENSG00000100906"; transcript_id "G2501.8";
chr14	PacBio	CDS	35403690	35403798	.	-	.	gene_id "ENSG00000100906"; transcript_id "G2501.8";
chr14	PacBio	CDS	35404418	35404644	.	-	.	gene_id "ENSG00000100906"; transcript_id "G2501.8";
chr14	PacBio	transcript	35401511	35404749	.	-	.	gene_id "ENSG00000100906"; transcript_id "G2501.9";
chr14	PacBio	exon	35401511	35403798	.	-	.	gene_id "ENSG00000100906"; transcript_id "G2501.9";
chr14	PacBio	exon	35404418	35404749	.	-	.	gene_id "ENSG00000100906"; transcript_id "G2501.9";
chr14	PacBio	CDS	35403657	35403798	.	-	.	gene_id "ENSG00000100906"; transcript_id "G2501.9";
chr14	PacBio	CDS	35404418	35404644	.	-	.	gene_id "ENSG00000100906"; transcript_id "G2501.9";
chr14	PacBio	transcript	35401511	35404750	.	-	.	gene_id "ENSG00000100906"; transcript_id "G2501.6";
chr14	PacBio	exon	35401511	35402060	.	-	.	gene_id "ENSG00000100906"; transcript_id "G2501.6";
chr14	PacBio	exon	35402394	35402663	.	-	.	gene_id "ENSG00000100906"; transcript_id "G2501.6";
chr14	PacBio	exon	35402771	35403360	.	-	.	gene_id "ENSG00000100906"; transcript_id "G2501.6";
chr14	PacBio	exon	35403690	35403798	.	-	.	gene_id "ENSG00000100906"; transcript_id "G2501.6";
chr14	PacBio	exon	35404418	35404750	.	-	.	gene_id "ENSG00000100906"; transcript_id "G2501.6";
chr14	PacBio	CDS	35403103	35403360	.	-	.	gene_id "ENSG00000100906"; transcript_id "G2501.6";
chr14	PacBio	CDS	35403690	35403798	.	-	.	gene_id "ENSG00000100906"; transcript_id "G2501.6";
chr14	PacBio	CDS	35404418	35404644	.	-	.	gene_id "ENSG00000100906"; transcript_id "G2501.6";
chr14	PacBio	transcript	35401511	35404751	.	-	.	gene_id "ENSG00000100906"; transcript_id "G2501.5";
chr14	PacBio	exon	35401511	35402060	.	-	.	gene_id "ENSG00000100906"; transcript_id "G2501.5";
chr14	PacBio	exon	35402394	35402663	.	-	.	gene_id "ENSG00000100906"; transcript_id "G2501.5";
chr14	PacBio	exon	35402771	35402859	.	-	.	gene_id "ENSG00000100906"; transcript_id "G2501.5";
chr14	PacBio	exon	35403150	35403798	.	-	.	gene_id "ENSG00000100906"; transcript_id "G2501.5";
chr14	PacBio	exon	35404418	35404751	.	-	.	gene_id "ENSG00000100906"; transcript_id "G2501.5";
chr14	PacBio	CDS	35403657	35403798	.	-	.	gene_id "ENSG00000100906"; transcript_id "G2501.5";
chr14	PacBio	CDS	35404418	35404644	.	-	.	gene_id "ENSG00000100906"; transcript_id "G2501.5";
chr14	PacBio	transcript	35401511	35404753	.	-	.	gene_id "ENSG00000100906"; transcript_id "G2501.4";
chr14	PacBio	exon	35401511	35402060	.	-	.	gene_id "ENSG00000100906"; transcript_id "G2501.4";
chr14	PacBio	exon	35402394	35402663	.	-	.	gene_id "ENSG00000100906"; transcript_id "G2501.4";
chr14	PacBio	exon	35402771	35402859	.	-	.	gene_id "ENSG00000100906"; transcript_id "G2501.4";
chr14	PacBio	exon	35403150	35403360	.	-	.	gene_id "ENSG00000100906"; transcript_id "G2501.4";
chr14	PacBio	exon	35403690	35403798	.	-	.	gene_id "ENSG00000100906"; transcript_id "G2501.4";
chr14	PacBio	exon	35404418	35404753	.	-	.	gene_id "ENSG00000100906"; transcript_id "G2501.4";
chr14	PacBio	CDS	35402013	35402060	.	-	.	gene_id "ENSG00000100906"; transcript_id "G2501.4";
chr14	PacBio	CDS	35402394	35402663	.	-	.	gene_id "ENSG00000100906"; transcript_id "G2501.4";
chr14	PacBio	CDS	35402771	35402859	.	-	.	gene_id "ENSG00000100906"; transcript_id "G2501.4";
chr14	PacBio	CDS	35403150	35403360	.	-	.	gene_id "ENSG00000100906"; transcript_id "G2501.4";
chr14	PacBio	CDS	35403690	35403798	.	-	.	gene_id "ENSG00000100906"; transcript_id "G2501.4";
chr14	PacBio	CDS	35404418	35404644	.	-	.	gene_id "ENSG00000100906"; transcript_id "G2501.4";
chr14	PacBio	transcript	35401511	35404753	.	-	.	gene_id "ENSG00000100906"; transcript_id "G2501.7";
chr14	PacBio	exon	35401511	35402060	.	-	.	gene_id "ENSG00000100906"; transcript_id "G2501.7";
chr14	PacBio	exon	35402394	35402859	.	-	.	gene_id "ENSG00000100906"; transcript_id "G2501.7";
chr14	PacBio	exon	35403150	35403360	.	-	.	gene_id "ENSG00000100906"; transcript_id "G2501.7";
chr14	PacBio	exon	35403690	35403798	.	-	.	gene_id "ENSG00000100906"; transcript_id "G2501.7";
chr14	PacBio	exon	35404418	35404753	.	-	.	gene_id "ENSG00000100906"; transcript_id "G2501.7";
chr14	PacBio	CDS	35402690	35402859	.	-	.	gene_id "ENSG00000100906"; transcript_id "G2501.7";
chr14	PacBio	CDS	35403150	35403360	.	-	.	gene_id "ENSG00000100906"; transcript_id "G2501.7";
chr14	PacBio	CDS	35403690	35403798	.	-	.	gene_id "ENSG00000100906"; transcript_id "G2501.7";
chr14	PacBio	CDS	35404418	35404644	.	-	.	gene_id "ENSG00000100906"; transcript_id "G2501.7";
chr14	PacBio	transcript	35401515	35404749	.	-	.	gene_id "ENSG00000100906"; transcript_id "G2501.10";
chr14	PacBio	exon	35401515	35403360	.	-	.	gene_id "ENSG00000100906"; transcript_id "G2501.10";
chr14	PacBio	exon	35403690	35403798	.	-	.	gene_id "ENSG00000100906"; transcript_id "G2501.10";
chr14	PacBio	exon	35404418	35404749	.	-	.	gene_id "ENSG00000100906"; transcript_id "G2501.10";
chr14	PacBio	CDS	35403103	35403360	.	-	.	gene_id "ENSG00000100906"; transcript_id "G2501.10";
chr14	PacBio	CDS	35403690	35403798	.	-	.	gene_id "ENSG00000100906"; transcript_id "G2501.10";
chr14	PacBio	CDS	35404418	35404644	.	-	.	gene_id "ENSG00000100906"; transcript_id "G2501.10";
chr14	PacBio	transcript	35401516	35404749	.	-	.	gene_id "ENSG00000100906"; transcript_id "G2501.12";
chr14	PacBio	exon	35401516	35402663	.	-	.	gene_id "ENSG00000100906"; transcript_id "G2501.12";
chr14	PacBio	exon	35402771	35402859	.	-	.	gene_id "ENSG00000100906"; transcript_id "G2501.12";
chr14	PacBio	exon	35403150	35403360	.	-	.	gene_id "ENSG00000100906"; transcript_id "G2501.12";
chr14	PacBio	exon	35403690	35403798	.	-	.	gene_id "ENSG00000100906"; transcript_id "G2501.12";
chr14	PacBio	exon	35404418	35404749	.	-	.	gene_id "ENSG00000100906"; transcript_id "G2501.12";
chr14	PacBio	CDS	35402382	35402663	.	-	.	gene_id "ENSG00000100906"; transcript_id "G2501.12";
chr14	PacBio	CDS	35402771	35402859	.	-	.	gene_id "ENSG00000100906"; transcript_id "G2501.12";
chr14	PacBio	CDS	35403150	35403360	.	-	.	gene_id "ENSG00000100906"; transcript_id "G2501.12";
chr14	PacBio	CDS	35403690	35403798	.	-	.	gene_id "ENSG00000100906"; transcript_id "G2501.12";
chr14	PacBio	CDS	35404418	35404644	.	-	.	gene_id "ENSG00000100906"; transcript_id "G2501.12";
chr14	PacBio	transcript	35401516	35404749	.	-	.	gene_id "ENSG00000100906"; transcript_id "G2501.13";
chr14	PacBio	exon	35401516	35402859	.	-	.	gene_id "ENSG00000100906"; transcript_id "G2501.13";
chr14	PacBio	exon	35403150	35403360	.	-	.	gene_id "ENSG00000100906"; transcript_id "G2501.13";
chr14	PacBio	exon	35403690	35403798	.	-	.	gene_id "ENSG00000100906"; transcript_id "G2501.13";
chr14	PacBio	exon	35404418	35404749	.	-	.	gene_id "ENSG00000100906"; transcript_id "G2501.13";
chr14	PacBio	CDS	35402690	35402859	.	-	.	gene_id "ENSG00000100906"; transcript_id "G2501.13";
chr14	PacBio	CDS	35403150	35403360	.	-	.	gene_id "ENSG00000100906"; transcript_id "G2501.13";
chr14	PacBio	CDS	35403690	35403798	.	-	.	gene_id "ENSG00000100906"; transcript_id "G2501.13";
chr14	PacBio	CDS	35404418	35404644	.	-	.	gene_id "ENSG00000100906"; transcript_id "G2501.13";
chr14	PacBio	transcript	35401516	35404750	.	-	.	gene_id "ENSG00000100906"; transcript_id "G2501.11";
chr14	PacBio	exon	35401516	35402060	.	-	.	gene_id "ENSG00000100906"; transcript_id "G2501.11";
chr14	PacBio	exon	35402394	35403798	.	-	.	gene_id "ENSG00000100906"; transcript_id "G2501.11";
chr14	PacBio	exon	35404418	35404750	.	-	.	gene_id "ENSG00000100906"; transcript_id "G2501.11";
chr14	PacBio	CDS	35403657	35403798	.	-	.	gene_id "ENSG00000100906"; transcript_id "G2501.11";
chr14	PacBio	CDS	35404418	35404644	.	-	.	gene_id "ENSG00000100906"; transcript_id "G2501.11";
chr14	PacBio	transcript	35401516	35404750	.	-	.	gene_id "ENSG00000100906"; transcript_id "G2501.14";
chr14	PacBio	exon	35401516	35404750	.	-	.	gene_id "ENSG00000100906"; transcript_id "G2501.14";
chr14	PacBio	CDS	35404414	35404644	.	-	.	gene_id "ENSG00000100906"; transcript_id "G2501.14";
chr14	PacBio	transcript	35401517	35404750	.	-	.	gene_id "ENSG00000100906"; transcript_id "G2501.15";
chr14	PacBio	exon	35401517	35402060	.	-	.	gene_id "ENSG00000100906"; transcript_id "G2501.15";
chr14	PacBio	exon	35402394	35402663	.	-	.	gene_id "ENSG00000100906"; transcript_id "G2501.15";
chr14	PacBio	exon	35403150	35403360	.	-	.	gene_id "ENSG00000100906"; transcript_id "G2501.15";
chr14	PacBio	exon	35403690	35403798	.	-	.	gene_id "ENSG00000100906"; transcript_id "G2501.15";
chr14	PacBio	exon	35404418	35404750	.	-	.	gene_id "ENSG00000100906"; transcript_id "G2501.15";
chr14	PacBio	CDS	35402653	35402663	.	-	.	gene_id "ENSG00000100906"; transcript_id "G2501.15";
chr14	PacBio	CDS	35403150	35403360	.	-	.	gene_id "ENSG00000100906"; transcript_id "G2501.15";
chr14	PacBio	CDS	35403690	35403798	.	-	.	gene_id "ENSG00000100906"; transcript_id "G2501.15";
chr14	PacBio	CDS	35404418	35404644	.	-	.	gene_id "ENSG00000100906"; transcript_id "G2501.15";
chr14	PacBio	transcript	35401884	35404753	.	-	.	gene_id "ENSG00000100906"; transcript_id "G2501.16";
chr14	PacBio	exon	35401884	35402060	.	-	.	gene_id "ENSG00000100906"; transcript_id "G2501.16";
chr14	PacBio	exon	35402394	35402663	.	-	.	gene_id "ENSG00000100906"; transcript_id "G2501.16";
chr14	PacBio	exon	35402771	35402859	.	-	.	gene_id "ENSG00000100906"; transcript_id "G2501.16";
chr14	PacBio	exon	35403150	35403360	.	-	.	gene_id "ENSG00000100906"; transcript_id "G2501.16";
chr14	PacBio	exon	35403690	35403798	.	-	.	gene_id "ENSG00000100906"; transcript_id "G2501.16";
chr14	PacBio	exon	35404418	35404753	.	-	.	gene_id "ENSG00000100906"; transcript_id "G2501.16";
chr14	PacBio	CDS	35402013	35402060	.	-	.	gene_id "ENSG00000100906"; transcript_id "G2501.16";
chr14	PacBio	CDS	35402394	35402663	.	-	.	gene_id "ENSG00000100906"; transcript_id "G2501.16";
chr14	PacBio	CDS	35402771	35402859	.	-	.	gene_id "ENSG00000100906"; transcript_id "G2501.16";
chr14	PacBio	CDS	35403150	35403360	.	-	.	gene_id "ENSG00000100906"; transcript_id "G2501.16";
chr14	PacBio	CDS	35403690	35403798	.	-	.	gene_id "ENSG00000100906"; transcript_id "G2501.16";
chr14	PacBio	CDS	35404418	35404644	.	-	.	gene_id "ENSG00000100906"; transcript_id "G2501.16";
chr14	PacBio	transcript	35401950	35404749	.	-	.	gene_id "ENSG00000100906"; transcript_id "G2501.17";
chr14	PacBio	exon	35401950	35403360	.	-	.	gene_id "ENSG00000100906"; transcript_id "G2501.17";
chr14	PacBio	exon	35403690	35403798	.	-	.	gene_id "ENSG00000100906"; transcript_id "G2501.17";
chr14	PacBio	exon	35404418	35404749	.	-	.	gene_id "ENSG00000100906"; transcript_id "G2501.17";
chr14	PacBio	CDS	35403103	35403360	.	-	.	gene_id "ENSG00000100906"; transcript_id "G2501.17";
chr14	PacBio	CDS	35403690	35403798	.	-	.	gene_id "ENSG00000100906"; transcript_id "G2501.17";
chr14	PacBio	CDS	35404418	35404644	.	-	.	gene_id "ENSG00000100906"; transcript_id "G2501.17";
chr14	PacBio	transcript	35401951	35404749	.	-	.	gene_id "ENSG00000100906"; transcript_id "G2501.18";
chr14	PacBio	exon	35401951	35402060	.	-	.	gene_id "ENSG00000100906"; transcript_id "G2501.18";
chr14	PacBio	exon	35402394	35402534	.	-	.	gene_id "ENSG00000100906"; transcript_id "G2501.18";
chr14	PacBio	exon	35402771	35402859	.	-	.	gene_id "ENSG00000100906"; transcript_id "G2501.18";
chr14	PacBio	exon	35403150	35403360	.	-	.	gene_id "ENSG00000100906"; transcript_id "G2501.18";
chr14	PacBio	exon	35403690	35403798	.	-	.	gene_id "ENSG00000100906"; transcript_id "G2501.18";
chr14	PacBio	exon	35404418	35404749	.	-	.	gene_id "ENSG00000100906"; transcript_id "G2501.18";
chr14	PacBio	CDS	35402013	35402060	.	-	.	gene_id "ENSG00000100906"; transcript_id "G2501.18";
chr14	PacBio	CDS	35402394	35402534	.	-	.	gene_id "ENSG00000100906"; transcript_id "G2501.18";
chr14	PacBio	CDS	35402771	35402859	.	-	.	gene_id "ENSG00000100906"; transcript_id "G2501.18";
chr14	PacBio	CDS	35403150	35403360	.	-	.	gene_id "ENSG00000100906"; transcript_id "G2501.18";
chr14	PacBio	CDS	35403690	35403798	.	-	.	gene_id "ENSG00000100906"; transcript_id "G2501.18";
chr14	PacBio	CDS	35404418	35404644	.	-	.	gene_id "ENSG00000100906"; transcript_id "G2501.18";
chr14	PacBio	transcript	35401951	35404749	.	-	.	gene_id "ENSG00000100906"; transcript_id "G2501.19";
chr14	PacBio	exon	35401951	35402859	.	-	.	gene_id "ENSG00000100906"; transcript_id "G2501.19";
chr14	PacBio	exon	35403150	35403360	.	-	.	gene_id "ENSG00000100906"; transcript_id "G2501.19";
chr14	PacBio	exon	35403690	35403798	.	-	.	gene_id "ENSG00000100906"; transcript_id "G2501.19";
chr14	PacBio	exon	35404418	35404749	.	-	.	gene_id "ENSG00000100906"; transcript_id "G2501.19";
chr14	PacBio	CDS	35402690	35402859	.	-	.	gene_id "ENSG00000100906"; transcript_id "G2501.19";
chr14	PacBio	CDS	35403150	35403360	.	-	.	gene_id "ENSG00000100906"; transcript_id "G2501.19";
chr14	PacBio	CDS	35403690	35403798	.	-	.	gene_id "ENSG00000100906"; transcript_id "G2501.19";
chr14	PacBio	CDS	35404418	35404644	.	-	.	gene_id "ENSG00000100906"; transcript_id "G2501.19";
chr14	PacBio	transcript	35401951	35404750	.	-	.	gene_id "ENSG00000100906"; transcript_id "G2501.20";
chr14	PacBio	exon	35401951	35403798	.	-	.	gene_id "ENSG00000100906"; transcript_id "G2501.20";
chr14	PacBio	exon	35404418	35404750	.	-	.	gene_id "ENSG00000100906"; transcript_id "G2501.20";
chr14	PacBio	CDS	35403657	35403798	.	-	.	gene_id "ENSG00000100906"; transcript_id "G2501.20";
chr14	PacBio	CDS	35404418	35404644	.	-	.	gene_id "ENSG00000100906"; transcript_id "G2501.20";
chr14	PacBio	transcript	35401952	35404753	.	-	.	gene_id "ENSG00000100906"; transcript_id "G2501.21";
chr14	PacBio	exon	35401952	35402060	.	-	.	gene_id "ENSG00000100906"; transcript_id "G2501.21";
chr14	PacBio	exon	35402394	35402663	.	-	.	gene_id "ENSG00000100906"; transcript_id "G2501.21";
chr14	PacBio	exon	35402771	35402859	.	-	.	gene_id "ENSG00000100906"; transcript_id "G2501.21";
chr14	PacBio	exon	35403150	35403798	.	-	.	gene_id "ENSG00000100906"; transcript_id "G2501.21";
chr14	PacBio	exon	35404418	35404753	.	-	.	gene_id "ENSG00000100906"; transcript_id "G2501.21";
chr14	PacBio	CDS	35403657	35403798	.	-	.	gene_id "ENSG00000100906"; transcript_id "G2501.21";
chr14	PacBio	CDS	35404418	35404644	.	-	.	gene_id "ENSG00000100906"; transcript_id "G2501.21";
chr14	PacBio	transcript	35401952	35404753	.	-	.	gene_id "ENSG00000100906"; transcript_id "G2501.22";
chr14	PacBio	exon	35401952	35402060	.	-	.	gene_id "ENSG00000100906"; transcript_id "G2501.22";
chr14	PacBio	exon	35402394	35402663	.	-	.	gene_id "ENSG00000100906"; transcript_id "G2501.22";
chr14	PacBio	exon	35402771	35403360	.	-	.	gene_id "ENSG00000100906"; transcript_id "G2501.22";
chr14	PacBio	exon	35403690	35403798	.	-	.	gene_id "ENSG00000100906"; transcript_id "G2501.22";
chr14	PacBio	exon	35404418	35404753	.	-	.	gene_id "ENSG00000100906"; transcript_id "G2501.22";
chr14	PacBio	CDS	35403103	35403360	.	-	.	gene_id "ENSG00000100906"; transcript_id "G2501.22";
chr14	PacBio	CDS	35403690	35403798	.	-	.	gene_id "ENSG00000100906"; transcript_id "G2501.22";
chr14	PacBio	CDS	35404418	35404644	.	-	.	gene_id "ENSG00000100906"; transcript_id "G2501.22";
chr14	PacBio	transcript	35401952	35404753	.	-	.	gene_id "ENSG00000100906"; transcript_id "G2501.23";
chr14	PacBio	exon	35401952	35402060	.	-	.	gene_id "ENSG00000100906"; transcript_id "G2501.23";
chr14	PacBio	exon	35402394	35402859	.	-	.	gene_id "ENSG00000100906"; transcript_id "G2501.23";
chr14	PacBio	exon	35403150	35403360	.	-	.	gene_id "ENSG00000100906"; transcript_id "G2501.23";
chr14	PacBio	exon	35403690	35403798	.	-	.	gene_id "ENSG00000100906"; transcript_id "G2501.23";
chr14	PacBio	exon	35404418	35404753	.	-	.	gene_id "ENSG00000100906"; transcript_id "G2501.23";
chr14	PacBio	CDS	35402690	35402859	.	-	.	gene_id "ENSG00000100906"; transcript_id "G2501.23";
chr14	PacBio	CDS	35403150	35403360	.	-	.	gene_id "ENSG00000100906"; transcript_id "G2501.23";
chr14	PacBio	CDS	35403690	35403798	.	-	.	gene_id "ENSG00000100906"; transcript_id "G2501.23";
chr14	PacBio	CDS	35404418	35404644	.	-	.	gene_id "ENSG00000100906"; transcript_id "G2501.23";
chr14	PacBio	transcript	35401953	35404749	.	-	.	gene_id "ENSG00000100906"; transcript_id "G2501.24";
chr14	PacBio	exon	35401953	35402060	.	-	.	gene_id "ENSG00000100906"; transcript_id "G2501.24";
chr14	PacBio	exon	35402394	35403360	.	-	.	gene_id "ENSG00000100906"; transcript_id "G2501.24";
chr14	PacBio	exon	35403690	35404749	.	-	.	gene_id "ENSG00000100906"; transcript_id "G2501.24";
chr14	PacBio	CDS	35403103	35403360	.	-	.	gene_id "ENSG00000100906"; transcript_id "G2501.24";
chr14	PacBio	CDS	35403690	35403755	.	-	.	gene_id "ENSG00000100906"; transcript_id "G2501.24";
chr14	PacBio	transcript	35401957	35404753	.	-	.	gene_id "ENSG00000100906"; transcript_id "G2501.25";
chr14	PacBio	exon	35401957	35402060	.	-	.	gene_id "ENSG00000100906"; transcript_id "G2501.25";
chr14	PacBio	exon	35402394	35403798	.	-	.	gene_id "ENSG00000100906"; transcript_id "G2501.25";
chr14	PacBio	exon	35404418	35404753	.	-	.	gene_id "ENSG00000100906"; transcript_id "G2501.25";
chr14	PacBio	CDS	35403657	35403798	.	-	.	gene_id "ENSG00000100906"; transcript_id "G2501.25";
chr14	PacBio	CDS	35404418	35404644	.	-	.	gene_id "ENSG00000100906"; transcript_id "G2501.25";
chr14	PacBio	transcript	35403308	35404752	.	-	.	gene_id "ENSG00000100906"; transcript_id "G2501.26";
chr14	PacBio	exon	35403308	35403360	.	-	.	gene_id "ENSG00000100906"; transcript_id "G2501.26";
chr14	PacBio	exon	35403690	35403798	.	-	.	gene_id "ENSG00000100906"; transcript_id "G2501.26";
chr14	PacBio	exon	35404418	35404752	.	-	.	gene_id "ENSG00000100906"; transcript_id "G2501.26";
chr14	PacBio	CDS	35403310	35403360	.	-	.	gene_id "ENSG00000100906"; transcript_id "G2501.26";
chr14	PacBio	CDS	35403690	35403798	.	-	.	gene_id "ENSG00000100906"; transcript_id "G2501.26";
chr14	PacBio	CDS	35404418	35404644	.	-	.	gene_id "ENSG00000100906"; transcript_id "G2501.26";
chr14	PacBio	transcript	35538355	35809296	.	-	.	gene_id "ENSG00000174373"; transcript_id "G2502.1";
chr14	PacBio	exon	35538355	35539690	.	-	.	gene_id "ENSG00000174373"; transcript_id "G2502.1";
chr14	PacBio	exon	35548508	35548538	.	-	.	gene_id "ENSG00000174373"; transcript_id "G2502.1";
chr14	PacBio	exon	35549110	35549234	.	-	.	gene_id "ENSG00000174373"; transcript_id "G2502.1";
chr14	PacBio	exon	35570617	35570744	.	-	.	gene_id "ENSG00000174373"; transcript_id "G2502.1";
chr14	PacBio	exon	35572560	35572718	.	-	.	gene_id "ENSG00000174373"; transcript_id "G2502.1";
chr14	PacBio	exon	35595634	35595789	.	-	.	gene_id "ENSG00000174373"; transcript_id "G2502.1";
chr14	PacBio	exon	35605586	35605709	.	-	.	gene_id "ENSG00000174373"; transcript_id "G2502.1";
chr14	PacBio	exon	35625361	35625432	.	-	.	gene_id "ENSG00000174373"; transcript_id "G2502.1";
chr14	PacBio	exon	35627090	35627951	.	-	.	gene_id "ENSG00000174373"; transcript_id "G2502.1";
chr14	PacBio	exon	35634574	35634757	.	-	.	gene_id "ENSG00000174373"; transcript_id "G2502.1";
chr14	PacBio	exon	35635464	35635598	.	-	.	gene_id "ENSG00000174373"; transcript_id "G2502.1";
chr14	PacBio	exon	35651805	35651873	.	-	.	gene_id "ENSG00000174373"; transcript_id "G2502.1";
chr14	PacBio	exon	35654367	35654477	.	-	.	gene_id "ENSG00000174373"; transcript_id "G2502.1";
chr14	PacBio	exon	35655807	35655915	.	-	.	gene_id "ENSG00000174373"; transcript_id "G2502.1";
chr14	PacBio	exon	35659138	35659196	.	-	.	gene_id "ENSG00000174373"; transcript_id "G2502.1";
chr14	PacBio	exon	35664642	35664767	.	-	.	gene_id "ENSG00000174373"; transcript_id "G2502.1";
chr14	PacBio	exon	35671389	35671517	.	-	.	gene_id "ENSG00000174373"; transcript_id "G2502.1";
chr14	PacBio	exon	35672867	35673022	.	-	.	gene_id "ENSG00000174373"; transcript_id "G2502.1";
chr14	PacBio	exon	35674180	35674278	.	-	.	gene_id "ENSG00000174373"; transcript_id "G2502.1";
chr14	PacBio	exon	35674516	35674709	.	-	.	gene_id "ENSG00000174373"; transcript_id "G2502.1";
chr14	PacBio	exon	35677950	35678102	.	-	.	gene_id "ENSG00000174373"; transcript_id "G2502.1";
chr14	PacBio	exon	35683809	35683985	.	-	.	gene_id "ENSG00000174373"; transcript_id "G2502.1";
chr14	PacBio	exon	35684925	35685145	.	-	.	gene_id "ENSG00000174373"; transcript_id "G2502.1";
chr14	PacBio	exon	35686542	35686666	.	-	.	gene_id "ENSG00000174373"; transcript_id "G2502.1";
chr14	PacBio	exon	35689836	35690003	.	-	.	gene_id "ENSG00000174373"; transcript_id "G2502.1";
chr14	PacBio	exon	35721688	35721849	.	-	.	gene_id "ENSG00000174373"; transcript_id "G2502.1";
chr14	PacBio	exon	35723027	35723264	.	-	.	gene_id "ENSG00000174373"; transcript_id "G2502.1";
chr14	PacBio	exon	35725024	35725153	.	-	.	gene_id "ENSG00000174373"; transcript_id "G2502.1";
chr14	PacBio	exon	35728362	35728510	.	-	.	gene_id "ENSG00000174373"; transcript_id "G2502.1";
chr14	PacBio	exon	35738513	35738650	.	-	.	gene_id "ENSG00000174373"; transcript_id "G2502.1";
chr14	PacBio	exon	35742368	35742565	.	-	.	gene_id "ENSG00000174373"; transcript_id "G2502.1";
chr14	PacBio	exon	35748585	35748824	.	-	.	gene_id "ENSG00000174373"; transcript_id "G2502.1";
chr14	PacBio	exon	35750482	35750690	.	-	.	gene_id "ENSG00000174373"; transcript_id "G2502.1";
chr14	PacBio	exon	35752024	35752162	.	-	.	gene_id "ENSG00000174373"; transcript_id "G2502.1";
chr14	PacBio	exon	35756793	35756908	.	-	.	gene_id "ENSG00000174373"; transcript_id "G2502.1";
chr14	PacBio	exon	35760829	35761006	.	-	.	gene_id "ENSG00000174373"; transcript_id "G2502.1";
chr14	PacBio	exon	35762710	35762753	.	-	.	gene_id "ENSG00000174373"; transcript_id "G2502.1";
chr14	PacBio	exon	35770942	35770999	.	-	.	gene_id "ENSG00000174373"; transcript_id "G2502.1";
chr14	PacBio	exon	35775006	35775055	.	-	.	gene_id "ENSG00000174373"; transcript_id "G2502.1";
chr14	PacBio	exon	35775635	35775745	.	-	.	gene_id "ENSG00000174373"; transcript_id "G2502.1";
chr14	PacBio	exon	35808730	35809296	.	-	.	gene_id "ENSG00000174373"; transcript_id "G2502.1";
chr14	PacBio	CDS	35548531	35548538	.	-	.	gene_id "ENSG00000174373"; transcript_id "G2502.1";
chr14	PacBio	CDS	35549110	35549234	.	-	.	gene_id "ENSG00000174373"; transcript_id "G2502.1";
chr14	PacBio	CDS	35570617	35570744	.	-	.	gene_id "ENSG00000174373"; transcript_id "G2502.1";
chr14	PacBio	CDS	35572560	35572718	.	-	.	gene_id "ENSG00000174373"; transcript_id "G2502.1";
chr14	PacBio	CDS	35595634	35595789	.	-	.	gene_id "ENSG00000174373"; transcript_id "G2502.1";
chr14	PacBio	CDS	35605586	35605709	.	-	.	gene_id "ENSG00000174373"; transcript_id "G2502.1";
chr14	PacBio	CDS	35625361	35625432	.	-	.	gene_id "ENSG00000174373"; transcript_id "G2502.1";
chr14	PacBio	CDS	35627090	35627951	.	-	.	gene_id "ENSG00000174373"; transcript_id "G2502.1";
chr14	PacBio	CDS	35634574	35634757	.	-	.	gene_id "ENSG00000174373"; transcript_id "G2502.1";
chr14	PacBio	CDS	35635464	35635598	.	-	.	gene_id "ENSG00000174373"; transcript_id "G2502.1";
chr14	PacBio	CDS	35651805	35651873	.	-	.	gene_id "ENSG00000174373"; transcript_id "G2502.1";
chr14	PacBio	CDS	35654367	35654477	.	-	.	gene_id "ENSG00000174373"; transcript_id "G2502.1";
chr14	PacBio	CDS	35655807	35655915	.	-	.	gene_id "ENSG00000174373"; transcript_id "G2502.1";
chr14	PacBio	CDS	35659138	35659196	.	-	.	gene_id "ENSG00000174373"; transcript_id "G2502.1";
chr14	PacBio	CDS	35664642	35664767	.	-	.	gene_id "ENSG00000174373"; transcript_id "G2502.1";
chr14	PacBio	CDS	35671389	35671517	.	-	.	gene_id "ENSG00000174373"; transcript_id "G2502.1";
chr14	PacBio	CDS	35672867	35673022	.	-	.	gene_id "ENSG00000174373"; transcript_id "G2502.1";
chr14	PacBio	CDS	35674180	35674278	.	-	.	gene_id "ENSG00000174373"; transcript_id "G2502.1";
chr14	PacBio	CDS	35674516	35674709	.	-	.	gene_id "ENSG00000174373"; transcript_id "G2502.1";
chr14	PacBio	CDS	35677950	35678019	.	-	.	gene_id "ENSG00000174373"; transcript_id "G2502.1";
chr14	PacBio	transcript	35538357	35809269	.	-	.	gene_id "ENSG00000174373"; transcript_id "G2502.2";
chr14	PacBio	exon	35538357	35539690	.	-	.	gene_id "ENSG00000174373"; transcript_id "G2502.2";
chr14	PacBio	exon	35549110	35549234	.	-	.	gene_id "ENSG00000174373"; transcript_id "G2502.2";
chr14	PacBio	exon	35570617	35570744	.	-	.	gene_id "ENSG00000174373"; transcript_id "G2502.2";
chr14	PacBio	exon	35572560	35572718	.	-	.	gene_id "ENSG00000174373"; transcript_id "G2502.2";
chr14	PacBio	exon	35595634	35595789	.	-	.	gene_id "ENSG00000174373"; transcript_id "G2502.2";
chr14	PacBio	exon	35605586	35605709	.	-	.	gene_id "ENSG00000174373"; transcript_id "G2502.2";
chr14	PacBio	exon	35625361	35625432	.	-	.	gene_id "ENSG00000174373"; transcript_id "G2502.2";
chr14	PacBio	exon	35627090	35627951	.	-	.	gene_id "ENSG00000174373"; transcript_id "G2502.2";
chr14	PacBio	exon	35634574	35634757	.	-	.	gene_id "ENSG00000174373"; transcript_id "G2502.2";
chr14	PacBio	exon	35635464	35635598	.	-	.	gene_id "ENSG00000174373"; transcript_id "G2502.2";
chr14	PacBio	exon	35651805	35651873	.	-	.	gene_id "ENSG00000174373"; transcript_id "G2502.2";
chr14	PacBio	exon	35654367	35654477	.	-	.	gene_id "ENSG00000174373"; transcript_id "G2502.2";
chr14	PacBio	exon	35655807	35655915	.	-	.	gene_id "ENSG00000174373"; transcript_id "G2502.2";
chr14	PacBio	exon	35659138	35659196	.	-	.	gene_id "ENSG00000174373"; transcript_id "G2502.2";
chr14	PacBio	exon	35664642	35664767	.	-	.	gene_id "ENSG00000174373"; transcript_id "G2502.2";
chr14	PacBio	exon	35671389	35671517	.	-	.	gene_id "ENSG00000174373"; transcript_id "G2502.2";
chr14	PacBio	exon	35672867	35673022	.	-	.	gene_id "ENSG00000174373"; transcript_id "G2502.2";
chr14	PacBio	exon	35674180	35674278	.	-	.	gene_id "ENSG00000174373"; transcript_id "G2502.2";
chr14	PacBio	exon	35674516	35674709	.	-	.	gene_id "ENSG00000174373"; transcript_id "G2502.2";
chr14	PacBio	exon	35677950	35678102	.	-	.	gene_id "ENSG00000174373"; transcript_id "G2502.2";
chr14	PacBio	exon	35683809	35683985	.	-	.	gene_id "ENSG00000174373"; transcript_id "G2502.2";
chr14	PacBio	exon	35684929	35685145	.	-	.	gene_id "ENSG00000174373"; transcript_id "G2502.2";
chr14	PacBio	exon	35686542	35686666	.	-	.	gene_id "ENSG00000174373"; transcript_id "G2502.2";
chr14	PacBio	exon	35689836	35690003	.	-	.	gene_id "ENSG00000174373"; transcript_id "G2502.2";
chr14	PacBio	exon	35721688	35721849	.	-	.	gene_id "ENSG00000174373"; transcript_id "G2502.2";
chr14	PacBio	exon	35723027	35723264	.	-	.	gene_id "ENSG00000174373"; transcript_id "G2502.2";
chr14	PacBio	exon	35725024	35725153	.	-	.	gene_id "ENSG00000174373"; transcript_id "G2502.2";
chr14	PacBio	exon	35728362	35728510	.	-	.	gene_id "ENSG00000174373"; transcript_id "G2502.2";
chr14	PacBio	exon	35738513	35738650	.	-	.	gene_id "ENSG00000174373"; transcript_id "G2502.2";
chr14	PacBio	exon	35742368	35742565	.	-	.	gene_id "ENSG00000174373"; transcript_id "G2502.2";
chr14	PacBio	exon	35748585	35748824	.	-	.	gene_id "ENSG00000174373"; transcript_id "G2502.2";
chr14	PacBio	exon	35750482	35750690	.	-	.	gene_id "ENSG00000174373"; transcript_id "G2502.2";
chr14	PacBio	exon	35752024	35752162	.	-	.	gene_id "ENSG00000174373"; transcript_id "G2502.2";
chr14	PacBio	exon	35756793	35756908	.	-	.	gene_id "ENSG00000174373"; transcript_id "G2502.2";
chr14	PacBio	exon	35760829	35761006	.	-	.	gene_id "ENSG00000174373"; transcript_id "G2502.2";
chr14	PacBio	exon	35762710	35762753	.	-	.	gene_id "ENSG00000174373"; transcript_id "G2502.2";
chr14	PacBio	exon	35770942	35770999	.	-	.	gene_id "ENSG00000174373"; transcript_id "G2502.2";
chr14	PacBio	exon	35775006	35775055	.	-	.	gene_id "ENSG00000174373"; transcript_id "G2502.2";
chr14	PacBio	exon	35775635	35775745	.	-	.	gene_id "ENSG00000174373"; transcript_id "G2502.2";
chr14	PacBio	exon	35808730	35809269	.	-	.	gene_id "ENSG00000174373"; transcript_id "G2502.2";
chr14	PacBio	CDS	35539542	35539690	.	-	.	gene_id "ENSG00000174373"; transcript_id "G2502.2";
chr14	PacBio	CDS	35549110	35549234	.	-	.	gene_id "ENSG00000174373"; transcript_id "G2502.2";
chr14	PacBio	CDS	35570617	35570744	.	-	.	gene_id "ENSG00000174373"; transcript_id "G2502.2";
chr14	PacBio	CDS	35572560	35572718	.	-	.	gene_id "ENSG00000174373"; transcript_id "G2502.2";
chr14	PacBio	CDS	35595634	35595789	.	-	.	gene_id "ENSG00000174373"; transcript_id "G2502.2";
chr14	PacBio	CDS	35605586	35605709	.	-	.	gene_id "ENSG00000174373"; transcript_id "G2502.2";
chr14	PacBio	CDS	35625361	35625432	.	-	.	gene_id "ENSG00000174373"; transcript_id "G2502.2";
chr14	PacBio	CDS	35627090	35627951	.	-	.	gene_id "ENSG00000174373"; transcript_id "G2502.2";
chr14	PacBio	CDS	35634574	35634757	.	-	.	gene_id "ENSG00000174373"; transcript_id "G2502.2";
chr14	PacBio	CDS	35635464	35635598	.	-	.	gene_id "ENSG00000174373"; transcript_id "G2502.2";
chr14	PacBio	CDS	35651805	35651873	.	-	.	gene_id "ENSG00000174373"; transcript_id "G2502.2";
chr14	PacBio	CDS	35654367	35654477	.	-	.	gene_id "ENSG00000174373"; transcript_id "G2502.2";
chr14	PacBio	CDS	35655807	35655915	.	-	.	gene_id "ENSG00000174373"; transcript_id "G2502.2";
chr14	PacBio	CDS	35659138	35659196	.	-	.	gene_id "ENSG00000174373"; transcript_id "G2502.2";
chr14	PacBio	CDS	35664642	35664767	.	-	.	gene_id "ENSG00000174373"; transcript_id "G2502.2";
chr14	PacBio	CDS	35671389	35671517	.	-	.	gene_id "ENSG00000174373"; transcript_id "G2502.2";
chr14	PacBio	CDS	35672867	35673022	.	-	.	gene_id "ENSG00000174373"; transcript_id "G2502.2";
chr14	PacBio	CDS	35674180	35674278	.	-	.	gene_id "ENSG00000174373"; transcript_id "G2502.2";
chr14	PacBio	CDS	35674516	35674709	.	-	.	gene_id "ENSG00000174373"; transcript_id "G2502.2";
chr14	PacBio	CDS	35677950	35678102	.	-	.	gene_id "ENSG00000174373"; transcript_id "G2502.2";
chr14	PacBio	CDS	35683809	35683985	.	-	.	gene_id "ENSG00000174373"; transcript_id "G2502.2";
chr14	PacBio	CDS	35684929	35685145	.	-	.	gene_id "ENSG00000174373"; transcript_id "G2502.2";
chr14	PacBio	CDS	35686542	35686666	.	-	.	gene_id "ENSG00000174373"; transcript_id "G2502.2";
chr14	PacBio	CDS	35689836	35690003	.	-	.	gene_id "ENSG00000174373"; transcript_id "G2502.2";
chr14	PacBio	CDS	35721688	35721849	.	-	.	gene_id "ENSG00000174373"; transcript_id "G2502.2";
chr14	PacBio	CDS	35723027	35723264	.	-	.	gene_id "ENSG00000174373"; transcript_id "G2502.2";
chr14	PacBio	CDS	35725024	35725153	.	-	.	gene_id "ENSG00000174373"; transcript_id "G2502.2";
chr14	PacBio	CDS	35728362	35728510	.	-	.	gene_id "ENSG00000174373"; transcript_id "G2502.2";
chr14	PacBio	CDS	35738513	35738650	.	-	.	gene_id "ENSG00000174373"; transcript_id "G2502.2";
chr14	PacBio	CDS	35742368	35742565	.	-	.	gene_id "ENSG00000174373"; transcript_id "G2502.2";
chr14	PacBio	CDS	35748585	35748824	.	-	.	gene_id "ENSG00000174373"; transcript_id "G2502.2";
chr14	PacBio	CDS	35750482	35750690	.	-	.	gene_id "ENSG00000174373"; transcript_id "G2502.2";
chr14	PacBio	CDS	35752024	35752162	.	-	.	gene_id "ENSG00000174373"; transcript_id "G2502.2";
chr14	PacBio	CDS	35756793	35756908	.	-	.	gene_id "ENSG00000174373"; transcript_id "G2502.2";
chr14	PacBio	CDS	35760829	35761006	.	-	.	gene_id "ENSG00000174373"; transcript_id "G2502.2";
chr14	PacBio	CDS	35762710	35762753	.	-	.	gene_id "ENSG00000174373"; transcript_id "G2502.2";
chr14	PacBio	CDS	35770942	35770999	.	-	.	gene_id "ENSG00000174373"; transcript_id "G2502.2";
chr14	PacBio	CDS	35775006	35775055	.	-	.	gene_id "ENSG00000174373"; transcript_id "G2502.2";
chr14	PacBio	CDS	35775635	35775745	.	-	.	gene_id "ENSG00000174373"; transcript_id "G2502.2";
chr14	PacBio	CDS	35808730	35808835	.	-	.	gene_id "ENSG00000174373"; transcript_id "G2502.2";
chr14	PacBio	transcript	35539016	35809295	.	-	.	gene_id "ENSG00000174373"; transcript_id "G2502.3";
chr14	PacBio	exon	35539016	35539690	.	-	.	gene_id "ENSG00000174373"; transcript_id "G2502.3";
chr14	PacBio	exon	35549110	35549234	.	-	.	gene_id "ENSG00000174373"; transcript_id "G2502.3";
chr14	PacBio	exon	35570617	35570744	.	-	.	gene_id "ENSG00000174373"; transcript_id "G2502.3";
chr14	PacBio	exon	35572560	35572718	.	-	.	gene_id "ENSG00000174373"; transcript_id "G2502.3";
chr14	PacBio	exon	35595634	35595789	.	-	.	gene_id "ENSG00000174373"; transcript_id "G2502.3";
chr14	PacBio	exon	35605586	35605709	.	-	.	gene_id "ENSG00000174373"; transcript_id "G2502.3";
chr14	PacBio	exon	35625361	35625432	.	-	.	gene_id "ENSG00000174373"; transcript_id "G2502.3";
chr14	PacBio	exon	35627090	35627951	.	-	.	gene_id "ENSG00000174373"; transcript_id "G2502.3";
chr14	PacBio	exon	35634574	35634757	.	-	.	gene_id "ENSG00000174373"; transcript_id "G2502.3";
chr14	PacBio	exon	35635464	35635598	.	-	.	gene_id "ENSG00000174373"; transcript_id "G2502.3";
chr14	PacBio	exon	35651805	35651873	.	-	.	gene_id "ENSG00000174373"; transcript_id "G2502.3";
chr14	PacBio	exon	35654367	35654477	.	-	.	gene_id "ENSG00000174373"; transcript_id "G2502.3";
chr14	PacBio	exon	35655807	35655915	.	-	.	gene_id "ENSG00000174373"; transcript_id "G2502.3";
chr14	PacBio	exon	35659138	35659196	.	-	.	gene_id "ENSG00000174373"; transcript_id "G2502.3";
chr14	PacBio	exon	35664642	35664767	.	-	.	gene_id "ENSG00000174373"; transcript_id "G2502.3";
chr14	PacBio	exon	35671389	35671517	.	-	.	gene_id "ENSG00000174373"; transcript_id "G2502.3";
chr14	PacBio	exon	35672867	35673022	.	-	.	gene_id "ENSG00000174373"; transcript_id "G2502.3";
chr14	PacBio	exon	35674180	35674278	.	-	.	gene_id "ENSG00000174373"; transcript_id "G2502.3";
chr14	PacBio	exon	35674516	35674709	.	-	.	gene_id "ENSG00000174373"; transcript_id "G2502.3";
chr14	PacBio	exon	35677950	35678102	.	-	.	gene_id "ENSG00000174373"; transcript_id "G2502.3";
chr14	PacBio	exon	35683809	35683985	.	-	.	gene_id "ENSG00000174373"; transcript_id "G2502.3";
chr14	PacBio	exon	35684929	35685145	.	-	.	gene_id "ENSG00000174373"; transcript_id "G2502.3";
chr14	PacBio	exon	35686542	35686666	.	-	.	gene_id "ENSG00000174373"; transcript_id "G2502.3";
chr14	PacBio	exon	35689836	35690003	.	-	.	gene_id "ENSG00000174373"; transcript_id "G2502.3";
chr14	PacBio	exon	35721688	35721849	.	-	.	gene_id "ENSG00000174373"; transcript_id "G2502.3";
chr14	PacBio	exon	35723027	35723264	.	-	.	gene_id "ENSG00000174373"; transcript_id "G2502.3";
chr14	PacBio	exon	35725024	35725153	.	-	.	gene_id "ENSG00000174373"; transcript_id "G2502.3";
chr14	PacBio	exon	35728362	35728510	.	-	.	gene_id "ENSG00000174373"; transcript_id "G2502.3";
chr14	PacBio	exon	35738513	35738650	.	-	.	gene_id "ENSG00000174373"; transcript_id "G2502.3";
chr14	PacBio	exon	35742368	35742565	.	-	.	gene_id "ENSG00000174373"; transcript_id "G2502.3";
chr14	PacBio	exon	35748585	35748824	.	-	.	gene_id "ENSG00000174373"; transcript_id "G2502.3";
chr14	PacBio	exon	35750482	35750690	.	-	.	gene_id "ENSG00000174373"; transcript_id "G2502.3";
chr14	PacBio	exon	35752024	35752162	.	-	.	gene_id "ENSG00000174373"; transcript_id "G2502.3";
chr14	PacBio	exon	35756793	35756908	.	-	.	gene_id "ENSG00000174373"; transcript_id "G2502.3";
chr14	PacBio	exon	35760829	35761006	.	-	.	gene_id "ENSG00000174373"; transcript_id "G2502.3";
chr14	PacBio	exon	35762710	35762753	.	-	.	gene_id "ENSG00000174373"; transcript_id "G2502.3";
chr14	PacBio	exon	35770942	35770999	.	-	.	gene_id "ENSG00000174373"; transcript_id "G2502.3";
chr14	PacBio	exon	35775006	35775055	.	-	.	gene_id "ENSG00000174373"; transcript_id "G2502.3";
chr14	PacBio	exon	35775635	35775745	.	-	.	gene_id "ENSG00000174373"; transcript_id "G2502.3";
chr14	PacBio	exon	35808730	35809295	.	-	.	gene_id "ENSG00000174373"; transcript_id "G2502.3";
chr14	PacBio	CDS	35539542	35539690	.	-	.	gene_id "ENSG00000174373"; transcript_id "G2502.3";
chr14	PacBio	CDS	35549110	35549234	.	-	.	gene_id "ENSG00000174373"; transcript_id "G2502.3";
chr14	PacBio	CDS	35570617	35570744	.	-	.	gene_id "ENSG00000174373"; transcript_id "G2502.3";
chr14	PacBio	CDS	35572560	35572718	.	-	.	gene_id "ENSG00000174373"; transcript_id "G2502.3";
chr14	PacBio	CDS	35595634	35595789	.	-	.	gene_id "ENSG00000174373"; transcript_id "G2502.3";
chr14	PacBio	CDS	35605586	35605709	.	-	.	gene_id "ENSG00000174373"; transcript_id "G2502.3";
chr14	PacBio	CDS	35625361	35625432	.	-	.	gene_id "ENSG00000174373"; transcript_id "G2502.3";
chr14	PacBio	CDS	35627090	35627951	.	-	.	gene_id "ENSG00000174373"; transcript_id "G2502.3";
chr14	PacBio	CDS	35634574	35634757	.	-	.	gene_id "ENSG00000174373"; transcript_id "G2502.3";
chr14	PacBio	CDS	35635464	35635598	.	-	.	gene_id "ENSG00000174373"; transcript_id "G2502.3";
chr14	PacBio	CDS	35651805	35651873	.	-	.	gene_id "ENSG00000174373"; transcript_id "G2502.3";
chr14	PacBio	CDS	35654367	35654477	.	-	.	gene_id "ENSG00000174373"; transcript_id "G2502.3";
chr14	PacBio	CDS	35655807	35655915	.	-	.	gene_id "ENSG00000174373"; transcript_id "G2502.3";
chr14	PacBio	CDS	35659138	35659196	.	-	.	gene_id "ENSG00000174373"; transcript_id "G2502.3";
chr14	PacBio	CDS	35664642	35664767	.	-	.	gene_id "ENSG00000174373"; transcript_id "G2502.3";
chr14	PacBio	CDS	35671389	35671517	.	-	.	gene_id "ENSG00000174373"; transcript_id "G2502.3";
chr14	PacBio	CDS	35672867	35673022	.	-	.	gene_id "ENSG00000174373"; transcript_id "G2502.3";
chr14	PacBio	CDS	35674180	35674278	.	-	.	gene_id "ENSG00000174373"; transcript_id "G2502.3";
chr14	PacBio	CDS	35674516	35674709	.	-	.	gene_id "ENSG00000174373"; transcript_id "G2502.3";
chr14	PacBio	CDS	35677950	35678102	.	-	.	gene_id "ENSG00000174373"; transcript_id "G2502.3";
chr14	PacBio	CDS	35683809	35683985	.	-	.	gene_id "ENSG00000174373"; transcript_id "G2502.3";
chr14	PacBio	CDS	35684929	35685145	.	-	.	gene_id "ENSG00000174373"; transcript_id "G2502.3";
chr14	PacBio	CDS	35686542	35686666	.	-	.	gene_id "ENSG00000174373"; transcript_id "G2502.3";
chr14	PacBio	CDS	35689836	35690003	.	-	.	gene_id "ENSG00000174373"; transcript_id "G2502.3";
chr14	PacBio	CDS	35721688	35721849	.	-	.	gene_id "ENSG00000174373"; transcript_id "G2502.3";
chr14	PacBio	CDS	35723027	35723264	.	-	.	gene_id "ENSG00000174373"; transcript_id "G2502.3";
chr14	PacBio	CDS	35725024	35725153	.	-	.	gene_id "ENSG00000174373"; transcript_id "G2502.3";
chr14	PacBio	CDS	35728362	35728510	.	-	.	gene_id "ENSG00000174373"; transcript_id "G2502.3";
chr14	PacBio	CDS	35738513	35738650	.	-	.	gene_id "ENSG00000174373"; transcript_id "G2502.3";
chr14	PacBio	CDS	35742368	35742565	.	-	.	gene_id "ENSG00000174373"; transcript_id "G2502.3";
chr14	PacBio	CDS	35748585	35748824	.	-	.	gene_id "ENSG00000174373"; transcript_id "G2502.3";
chr14	PacBio	CDS	35750482	35750690	.	-	.	gene_id "ENSG00000174373"; transcript_id "G2502.3";
chr14	PacBio	CDS	35752024	35752162	.	-	.	gene_id "ENSG00000174373"; transcript_id "G2502.3";
chr14	PacBio	CDS	35756793	35756908	.	-	.	gene_id "ENSG00000174373"; transcript_id "G2502.3";
chr14	PacBio	CDS	35760829	35761006	.	-	.	gene_id "ENSG00000174373"; transcript_id "G2502.3";
chr14	PacBio	CDS	35762710	35762753	.	-	.	gene_id "ENSG00000174373"; transcript_id "G2502.3";
chr14	PacBio	CDS	35770942	35770999	.	-	.	gene_id "ENSG00000174373"; transcript_id "G2502.3";
chr14	PacBio	CDS	35775006	35775055	.	-	.	gene_id "ENSG00000174373"; transcript_id "G2502.3";
chr14	PacBio	CDS	35775635	35775745	.	-	.	gene_id "ENSG00000174373"; transcript_id "G2502.3";
chr14	PacBio	CDS	35808730	35808835	.	-	.	gene_id "ENSG00000174373"; transcript_id "G2502.3";
chr14	PacBio	transcript	35627288	35809275	.	-	.	gene_id "ENSG00000174373"; transcript_id "G2502.4";
chr14	PacBio	exon	35627288	35627951	.	-	.	gene_id "ENSG00000174373"; transcript_id "G2502.4";
chr14	PacBio	exon	35634574	35634757	.	-	.	gene_id "ENSG00000174373"; transcript_id "G2502.4";
chr14	PacBio	exon	35635464	35635598	.	-	.	gene_id "ENSG00000174373"; transcript_id "G2502.4";
chr14	PacBio	exon	35651805	35651873	.	-	.	gene_id "ENSG00000174373"; transcript_id "G2502.4";
chr14	PacBio	exon	35654367	35654477	.	-	.	gene_id "ENSG00000174373"; transcript_id "G2502.4";
chr14	PacBio	exon	35655807	35655915	.	-	.	gene_id "ENSG00000174373"; transcript_id "G2502.4";
chr14	PacBio	exon	35659138	35659196	.	-	.	gene_id "ENSG00000174373"; transcript_id "G2502.4";
chr14	PacBio	exon	35664642	35664767	.	-	.	gene_id "ENSG00000174373"; transcript_id "G2502.4";
chr14	PacBio	exon	35671389	35671517	.	-	.	gene_id "ENSG00000174373"; transcript_id "G2502.4";
chr14	PacBio	exon	35672867	35673022	.	-	.	gene_id "ENSG00000174373"; transcript_id "G2502.4";
chr14	PacBio	exon	35674180	35674278	.	-	.	gene_id "ENSG00000174373"; transcript_id "G2502.4";
chr14	PacBio	exon	35674516	35674709	.	-	.	gene_id "ENSG00000174373"; transcript_id "G2502.4";
chr14	PacBio	exon	35677950	35678102	.	-	.	gene_id "ENSG00000174373"; transcript_id "G2502.4";
chr14	PacBio	exon	35683809	35683985	.	-	.	gene_id "ENSG00000174373"; transcript_id "G2502.4";
chr14	PacBio	exon	35684929	35685145	.	-	.	gene_id "ENSG00000174373"; transcript_id "G2502.4";
chr14	PacBio	exon	35686542	35686666	.	-	.	gene_id "ENSG00000174373"; transcript_id "G2502.4";
chr14	PacBio	exon	35689836	35690003	.	-	.	gene_id "ENSG00000174373"; transcript_id "G2502.4";
chr14	PacBio	exon	35721688	35721849	.	-	.	gene_id "ENSG00000174373"; transcript_id "G2502.4";
chr14	PacBio	exon	35723027	35723264	.	-	.	gene_id "ENSG00000174373"; transcript_id "G2502.4";
chr14	PacBio	exon	35725024	35725153	.	-	.	gene_id "ENSG00000174373"; transcript_id "G2502.4";
chr14	PacBio	exon	35728362	35728510	.	-	.	gene_id "ENSG00000174373"; transcript_id "G2502.4";
chr14	PacBio	exon	35738513	35738650	.	-	.	gene_id "ENSG00000174373"; transcript_id "G2502.4";
chr14	PacBio	exon	35742368	35742565	.	-	.	gene_id "ENSG00000174373"; transcript_id "G2502.4";
chr14	PacBio	exon	35748585	35748824	.	-	.	gene_id "ENSG00000174373"; transcript_id "G2502.4";
chr14	PacBio	exon	35750482	35750690	.	-	.	gene_id "ENSG00000174373"; transcript_id "G2502.4";
chr14	PacBio	exon	35752024	35752162	.	-	.	gene_id "ENSG00000174373"; transcript_id "G2502.4";
chr14	PacBio	exon	35756793	35756908	.	-	.	gene_id "ENSG00000174373"; transcript_id "G2502.4";
chr14	PacBio	exon	35760829	35761006	.	-	.	gene_id "ENSG00000174373"; transcript_id "G2502.4";
chr14	PacBio	exon	35762710	35762753	.	-	.	gene_id "ENSG00000174373"; transcript_id "G2502.4";
chr14	PacBio	exon	35770942	35770999	.	-	.	gene_id "ENSG00000174373"; transcript_id "G2502.4";
chr14	PacBio	exon	35775006	35775055	.	-	.	gene_id "ENSG00000174373"; transcript_id "G2502.4";
chr14	PacBio	exon	35775635	35775745	.	-	.	gene_id "ENSG00000174373"; transcript_id "G2502.4";
chr14	PacBio	exon	35808730	35809275	.	-	.	gene_id "ENSG00000174373"; transcript_id "G2502.4";
chr14	PacBio	CDS	35627290	35627951	.	-	.	gene_id "ENSG00000174373"; transcript_id "G2502.4";
chr14	PacBio	CDS	35634574	35634757	.	-	.	gene_id "ENSG00000174373"; transcript_id "G2502.4";
chr14	PacBio	CDS	35635464	35635598	.	-	.	gene_id "ENSG00000174373"; transcript_id "G2502.4";
chr14	PacBio	CDS	35651805	35651873	.	-	.	gene_id "ENSG00000174373"; transcript_id "G2502.4";
chr14	PacBio	CDS	35654367	35654477	.	-	.	gene_id "ENSG00000174373"; transcript_id "G2502.4";
chr14	PacBio	CDS	35655807	35655915	.	-	.	gene_id "ENSG00000174373"; transcript_id "G2502.4";
chr14	PacBio	CDS	35659138	35659196	.	-	.	gene_id "ENSG00000174373"; transcript_id "G2502.4";
chr14	PacBio	CDS	35664642	35664767	.	-	.	gene_id "ENSG00000174373"; transcript_id "G2502.4";
chr14	PacBio	CDS	35671389	35671517	.	-	.	gene_id "ENSG00000174373"; transcript_id "G2502.4";
chr14	PacBio	CDS	35672867	35673022	.	-	.	gene_id "ENSG00000174373"; transcript_id "G2502.4";
chr14	PacBio	CDS	35674180	35674278	.	-	.	gene_id "ENSG00000174373"; transcript_id "G2502.4";
chr14	PacBio	CDS	35674516	35674709	.	-	.	gene_id "ENSG00000174373"; transcript_id "G2502.4";
chr14	PacBio	CDS	35677950	35678102	.	-	.	gene_id "ENSG00000174373"; transcript_id "G2502.4";
chr14	PacBio	CDS	35683809	35683985	.	-	.	gene_id "ENSG00000174373"; transcript_id "G2502.4";
chr14	PacBio	CDS	35684929	35685145	.	-	.	gene_id "ENSG00000174373"; transcript_id "G2502.4";
chr14	PacBio	CDS	35686542	35686666	.	-	.	gene_id "ENSG00000174373"; transcript_id "G2502.4";
chr14	PacBio	CDS	35689836	35690003	.	-	.	gene_id "ENSG00000174373"; transcript_id "G2502.4";
chr14	PacBio	CDS	35721688	35721849	.	-	.	gene_id "ENSG00000174373"; transcript_id "G2502.4";
chr14	PacBio	CDS	35723027	35723264	.	-	.	gene_id "ENSG00000174373"; transcript_id "G2502.4";
chr14	PacBio	CDS	35725024	35725153	.	-	.	gene_id "ENSG00000174373"; transcript_id "G2502.4";
chr14	PacBio	CDS	35728362	35728510	.	-	.	gene_id "ENSG00000174373"; transcript_id "G2502.4";
chr14	PacBio	CDS	35738513	35738650	.	-	.	gene_id "ENSG00000174373"; transcript_id "G2502.4";
chr14	PacBio	CDS	35742368	35742565	.	-	.	gene_id "ENSG00000174373"; transcript_id "G2502.4";
chr14	PacBio	CDS	35748585	35748824	.	-	.	gene_id "ENSG00000174373"; transcript_id "G2502.4";
chr14	PacBio	CDS	35750482	35750690	.	-	.	gene_id "ENSG00000174373"; transcript_id "G2502.4";
chr14	PacBio	CDS	35752024	35752162	.	-	.	gene_id "ENSG00000174373"; transcript_id "G2502.4";
chr14	PacBio	CDS	35756793	35756908	.	-	.	gene_id "ENSG00000174373"; transcript_id "G2502.4";
chr14	PacBio	CDS	35760829	35761006	.	-	.	gene_id "ENSG00000174373"; transcript_id "G2502.4";
chr14	PacBio	CDS	35762710	35762753	.	-	.	gene_id "ENSG00000174373"; transcript_id "G2502.4";
chr14	PacBio	CDS	35770942	35770999	.	-	.	gene_id "ENSG00000174373"; transcript_id "G2502.4";
chr14	PacBio	CDS	35775006	35775055	.	-	.	gene_id "ENSG00000174373"; transcript_id "G2502.4";
chr14	PacBio	CDS	35775635	35775745	.	-	.	gene_id "ENSG00000174373"; transcript_id "G2502.4";
chr14	PacBio	CDS	35808730	35808835	.	-	.	gene_id "ENSG00000174373"; transcript_id "G2502.4";
chr14	PacBio	transcript	35677786	35809304	.	-	.	gene_id "ENSG00000174373"; transcript_id "G2502.5";
chr14	PacBio	exon	35677786	35678102	.	-	.	gene_id "ENSG00000174373"; transcript_id "G2502.5";
chr14	PacBio	exon	35683809	35683985	.	-	.	gene_id "ENSG00000174373"; transcript_id "G2502.5";
chr14	PacBio	exon	35684929	35685145	.	-	.	gene_id "ENSG00000174373"; transcript_id "G2502.5";
chr14	PacBio	exon	35686542	35686666	.	-	.	gene_id "ENSG00000174373"; transcript_id "G2502.5";
chr14	PacBio	exon	35689836	35690003	.	-	.	gene_id "ENSG00000174373"; transcript_id "G2502.5";
chr14	PacBio	exon	35721688	35721849	.	-	.	gene_id "ENSG00000174373"; transcript_id "G2502.5";
chr14	PacBio	exon	35723027	35723264	.	-	.	gene_id "ENSG00000174373"; transcript_id "G2502.5";
chr14	PacBio	exon	35725024	35725153	.	-	.	gene_id "ENSG00000174373"; transcript_id "G2502.5";
chr14	PacBio	exon	35728362	35728510	.	-	.	gene_id "ENSG00000174373"; transcript_id "G2502.5";
chr14	PacBio	exon	35738513	35738650	.	-	.	gene_id "ENSG00000174373"; transcript_id "G2502.5";
chr14	PacBio	exon	35742368	35742565	.	-	.	gene_id "ENSG00000174373"; transcript_id "G2502.5";
chr14	PacBio	exon	35748585	35748824	.	-	.	gene_id "ENSG00000174373"; transcript_id "G2502.5";
chr14	PacBio	exon	35750482	35750690	.	-	.	gene_id "ENSG00000174373"; transcript_id "G2502.5";
chr14	PacBio	exon	35752024	35752162	.	-	.	gene_id "ENSG00000174373"; transcript_id "G2502.5";
chr14	PacBio	exon	35756793	35756908	.	-	.	gene_id "ENSG00000174373"; transcript_id "G2502.5";
chr14	PacBio	exon	35760829	35761006	.	-	.	gene_id "ENSG00000174373"; transcript_id "G2502.5";
chr14	PacBio	exon	35762710	35762753	.	-	.	gene_id "ENSG00000174373"; transcript_id "G2502.5";
chr14	PacBio	exon	35770942	35770999	.	-	.	gene_id "ENSG00000174373"; transcript_id "G2502.5";
chr14	PacBio	exon	35775006	35775055	.	-	.	gene_id "ENSG00000174373"; transcript_id "G2502.5";
chr14	PacBio	exon	35775635	35775745	.	-	.	gene_id "ENSG00000174373"; transcript_id "G2502.5";
chr14	PacBio	exon	35808730	35809304	.	-	.	gene_id "ENSG00000174373"; transcript_id "G2502.5";
chr14	PacBio	CDS	35677882	35678102	.	-	.	gene_id "ENSG00000174373"; transcript_id "G2502.5";
chr14	PacBio	CDS	35683809	35683985	.	-	.	gene_id "ENSG00000174373"; transcript_id "G2502.5";
chr14	PacBio	CDS	35684929	35685145	.	-	.	gene_id "ENSG00000174373"; transcript_id "G2502.5";
chr14	PacBio	CDS	35686542	35686666	.	-	.	gene_id "ENSG00000174373"; transcript_id "G2502.5";
chr14	PacBio	CDS	35689836	35690003	.	-	.	gene_id "ENSG00000174373"; transcript_id "G2502.5";
chr14	PacBio	CDS	35721688	35721849	.	-	.	gene_id "ENSG00000174373"; transcript_id "G2502.5";
chr14	PacBio	CDS	35723027	35723264	.	-	.	gene_id "ENSG00000174373"; transcript_id "G2502.5";
chr14	PacBio	CDS	35725024	35725153	.	-	.	gene_id "ENSG00000174373"; transcript_id "G2502.5";
chr14	PacBio	CDS	35728362	35728510	.	-	.	gene_id "ENSG00000174373"; transcript_id "G2502.5";
chr14	PacBio	CDS	35738513	35738650	.	-	.	gene_id "ENSG00000174373"; transcript_id "G2502.5";
chr14	PacBio	CDS	35742368	35742565	.	-	.	gene_id "ENSG00000174373"; transcript_id "G2502.5";
chr14	PacBio	CDS	35748585	35748824	.	-	.	gene_id "ENSG00000174373"; transcript_id "G2502.5";
chr14	PacBio	CDS	35750482	35750690	.	-	.	gene_id "ENSG00000174373"; transcript_id "G2502.5";
chr14	PacBio	CDS	35752024	35752162	.	-	.	gene_id "ENSG00000174373"; transcript_id "G2502.5";
chr14	PacBio	CDS	35756793	35756908	.	-	.	gene_id "ENSG00000174373"; transcript_id "G2502.5";
chr14	PacBio	CDS	35760829	35761006	.	-	.	gene_id "ENSG00000174373"; transcript_id "G2502.5";
chr14	PacBio	CDS	35762710	35762753	.	-	.	gene_id "ENSG00000174373"; transcript_id "G2502.5";
chr14	PacBio	CDS	35770942	35770999	.	-	.	gene_id "ENSG00000174373"; transcript_id "G2502.5";
chr14	PacBio	CDS	35775006	35775055	.	-	.	gene_id "ENSG00000174373"; transcript_id "G2502.5";
chr14	PacBio	CDS	35775635	35775745	.	-	.	gene_id "ENSG00000174373"; transcript_id "G2502.5";
chr14	PacBio	CDS	35808730	35808835	.	-	.	gene_id "ENSG00000174373"; transcript_id "G2502.5";
chr14	PacBio	transcript	35723052	35809320	.	-	.	gene_id "ENSG00000174373"; transcript_id "G2502.6";
chr14	PacBio	exon	35723052	35723264	.	-	.	gene_id "ENSG00000174373"; transcript_id "G2502.6";
chr14	PacBio	exon	35725024	35725153	.	-	.	gene_id "ENSG00000174373"; transcript_id "G2502.6";
chr14	PacBio	exon	35728362	35728510	.	-	.	gene_id "ENSG00000174373"; transcript_id "G2502.6";
chr14	PacBio	exon	35738513	35738650	.	-	.	gene_id "ENSG00000174373"; transcript_id "G2502.6";
chr14	PacBio	exon	35742368	35742565	.	-	.	gene_id "ENSG00000174373"; transcript_id "G2502.6";
chr14	PacBio	exon	35748585	35748824	.	-	.	gene_id "ENSG00000174373"; transcript_id "G2502.6";
chr14	PacBio	exon	35750482	35750690	.	-	.	gene_id "ENSG00000174373"; transcript_id "G2502.6";
chr14	PacBio	exon	35752024	35752162	.	-	.	gene_id "ENSG00000174373"; transcript_id "G2502.6";
chr14	PacBio	exon	35756793	35756908	.	-	.	gene_id "ENSG00000174373"; transcript_id "G2502.6";
chr14	PacBio	exon	35760829	35761006	.	-	.	gene_id "ENSG00000174373"; transcript_id "G2502.6";
chr14	PacBio	exon	35762710	35762753	.	-	.	gene_id "ENSG00000174373"; transcript_id "G2502.6";
chr14	PacBio	exon	35770942	35770999	.	-	.	gene_id "ENSG00000174373"; transcript_id "G2502.6";
chr14	PacBio	exon	35775006	35775055	.	-	.	gene_id "ENSG00000174373"; transcript_id "G2502.6";
chr14	PacBio	exon	35775635	35775745	.	-	.	gene_id "ENSG00000174373"; transcript_id "G2502.6";
chr14	PacBio	exon	35808730	35809320	.	-	.	gene_id "ENSG00000174373"; transcript_id "G2502.6";
chr14	PacBio	CDS	35723052	35723264	.	-	.	gene_id "ENSG00000174373"; transcript_id "G2502.6";
chr14	PacBio	CDS	35725024	35725153	.	-	.	gene_id "ENSG00000174373"; transcript_id "G2502.6";
chr14	PacBio	CDS	35728362	35728510	.	-	.	gene_id "ENSG00000174373"; transcript_id "G2502.6";
chr14	PacBio	CDS	35738513	35738650	.	-	.	gene_id "ENSG00000174373"; transcript_id "G2502.6";
chr14	PacBio	CDS	35742368	35742565	.	-	.	gene_id "ENSG00000174373"; transcript_id "G2502.6";
chr14	PacBio	CDS	35748585	35748824	.	-	.	gene_id "ENSG00000174373"; transcript_id "G2502.6";
chr14	PacBio	CDS	35750482	35750690	.	-	.	gene_id "ENSG00000174373"; transcript_id "G2502.6";
chr14	PacBio	CDS	35752024	35752162	.	-	.	gene_id "ENSG00000174373"; transcript_id "G2502.6";
chr14	PacBio	CDS	35756793	35756908	.	-	.	gene_id "ENSG00000174373"; transcript_id "G2502.6";
chr14	PacBio	CDS	35760829	35761006	.	-	.	gene_id "ENSG00000174373"; transcript_id "G2502.6";
chr14	PacBio	CDS	35762710	35762753	.	-	.	gene_id "ENSG00000174373"; transcript_id "G2502.6";
chr14	PacBio	CDS	35770942	35770999	.	-	.	gene_id "ENSG00000174373"; transcript_id "G2502.6";
chr14	PacBio	CDS	35775006	35775055	.	-	.	gene_id "ENSG00000174373"; transcript_id "G2502.6";
chr14	PacBio	CDS	35775635	35775745	.	-	.	gene_id "ENSG00000174373"; transcript_id "G2502.6";
chr14	PacBio	CDS	35808730	35808835	.	-	.	gene_id "ENSG00000174373"; transcript_id "G2502.6";
chr14	PacBio	transcript	35728373	35809295	.	-	.	gene_id "ENSG00000174373"; transcript_id "G2502.7";
chr14	PacBio	exon	35728373	35728510	.	-	.	gene_id "ENSG00000174373"; transcript_id "G2502.7";
chr14	PacBio	exon	35738513	35738650	.	-	.	gene_id "ENSG00000174373"; transcript_id "G2502.7";
chr14	PacBio	exon	35742368	35742565	.	-	.	gene_id "ENSG00000174373"; transcript_id "G2502.7";
chr14	PacBio	exon	35748585	35748824	.	-	.	gene_id "ENSG00000174373"; transcript_id "G2502.7";
chr14	PacBio	exon	35750482	35750690	.	-	.	gene_id "ENSG00000174373"; transcript_id "G2502.7";
chr14	PacBio	exon	35752024	35752162	.	-	.	gene_id "ENSG00000174373"; transcript_id "G2502.7";
chr14	PacBio	exon	35756793	35756908	.	-	.	gene_id "ENSG00000174373"; transcript_id "G2502.7";
chr14	PacBio	exon	35760829	35761006	.	-	.	gene_id "ENSG00000174373"; transcript_id "G2502.7";
chr14	PacBio	exon	35762710	35762753	.	-	.	gene_id "ENSG00000174373"; transcript_id "G2502.7";
chr14	PacBio	exon	35770942	35770999	.	-	.	gene_id "ENSG00000174373"; transcript_id "G2502.7";
chr14	PacBio	exon	35775006	35775055	.	-	.	gene_id "ENSG00000174373"; transcript_id "G2502.7";
chr14	PacBio	exon	35775635	35775745	.	-	.	gene_id "ENSG00000174373"; transcript_id "G2502.7";
chr14	PacBio	exon	35808730	35809295	.	-	.	gene_id "ENSG00000174373"; transcript_id "G2502.7";
chr14	PacBio	CDS	35728373	35728510	.	-	.	gene_id "ENSG00000174373"; transcript_id "G2502.7";
chr14	PacBio	CDS	35738513	35738650	.	-	.	gene_id "ENSG00000174373"; transcript_id "G2502.7";
chr14	PacBio	CDS	35742368	35742565	.	-	.	gene_id "ENSG00000174373"; transcript_id "G2502.7";
chr14	PacBio	CDS	35748585	35748824	.	-	.	gene_id "ENSG00000174373"; transcript_id "G2502.7";
chr14	PacBio	CDS	35750482	35750690	.	-	.	gene_id "ENSG00000174373"; transcript_id "G2502.7";
chr14	PacBio	CDS	35752024	35752162	.	-	.	gene_id "ENSG00000174373"; transcript_id "G2502.7";
chr14	PacBio	CDS	35756793	35756908	.	-	.	gene_id "ENSG00000174373"; transcript_id "G2502.7";
chr14	PacBio	CDS	35760829	35761006	.	-	.	gene_id "ENSG00000174373"; transcript_id "G2502.7";
chr14	PacBio	CDS	35762710	35762753	.	-	.	gene_id "ENSG00000174373"; transcript_id "G2502.7";
chr14	PacBio	CDS	35770942	35770999	.	-	.	gene_id "ENSG00000174373"; transcript_id "G2502.7";
chr14	PacBio	CDS	35775006	35775055	.	-	.	gene_id "ENSG00000174373"; transcript_id "G2502.7";
chr14	PacBio	CDS	35775635	35775745	.	-	.	gene_id "ENSG00000174373"; transcript_id "G2502.7";
chr14	PacBio	CDS	35808730	35808835	.	-	.	gene_id "ENSG00000174373"; transcript_id "G2502.7";
chr14	PacBio	transcript	35742391	35809295	.	-	.	gene_id "ENSG00000174373"; transcript_id "G2502.8";
chr14	PacBio	exon	35742391	35742565	.	-	.	gene_id "ENSG00000174373"; transcript_id "G2502.8";
chr14	PacBio	exon	35748585	35748824	.	-	.	gene_id "ENSG00000174373"; transcript_id "G2502.8";
chr14	PacBio	exon	35750482	35750690	.	-	.	gene_id "ENSG00000174373"; transcript_id "G2502.8";
chr14	PacBio	exon	35752024	35752162	.	-	.	gene_id "ENSG00000174373"; transcript_id "G2502.8";
chr14	PacBio	exon	35756793	35756908	.	-	.	gene_id "ENSG00000174373"; transcript_id "G2502.8";
chr14	PacBio	exon	35760829	35761006	.	-	.	gene_id "ENSG00000174373"; transcript_id "G2502.8";
chr14	PacBio	exon	35762710	35762753	.	-	.	gene_id "ENSG00000174373"; transcript_id "G2502.8";
chr14	PacBio	exon	35770942	35770999	.	-	.	gene_id "ENSG00000174373"; transcript_id "G2502.8";
chr14	PacBio	exon	35775006	35775055	.	-	.	gene_id "ENSG00000174373"; transcript_id "G2502.8";
chr14	PacBio	exon	35775635	35775745	.	-	.	gene_id "ENSG00000174373"; transcript_id "G2502.8";
chr14	PacBio	exon	35808730	35809295	.	-	.	gene_id "ENSG00000174373"; transcript_id "G2502.8";
chr14	PacBio	CDS	35742392	35742565	.	-	.	gene_id "ENSG00000174373"; transcript_id "G2502.8";
chr14	PacBio	CDS	35748585	35748824	.	-	.	gene_id "ENSG00000174373"; transcript_id "G2502.8";
chr14	PacBio	CDS	35750482	35750690	.	-	.	gene_id "ENSG00000174373"; transcript_id "G2502.8";
chr14	PacBio	CDS	35752024	35752162	.	-	.	gene_id "ENSG00000174373"; transcript_id "G2502.8";
chr14	PacBio	CDS	35756793	35756908	.	-	.	gene_id "ENSG00000174373"; transcript_id "G2502.8";
chr14	PacBio	CDS	35760829	35761006	.	-	.	gene_id "ENSG00000174373"; transcript_id "G2502.8";
chr14	PacBio	CDS	35762710	35762753	.	-	.	gene_id "ENSG00000174373"; transcript_id "G2502.8";
chr14	PacBio	CDS	35770942	35770999	.	-	.	gene_id "ENSG00000174373"; transcript_id "G2502.8";
chr14	PacBio	CDS	35775006	35775055	.	-	.	gene_id "ENSG00000174373"; transcript_id "G2502.8";
chr14	PacBio	CDS	35775635	35775745	.	-	.	gene_id "ENSG00000174373"; transcript_id "G2502.8";
chr14	PacBio	CDS	35808730	35808835	.	-	.	gene_id "ENSG00000174373"; transcript_id "G2502.8";
chr14	PacBio	transcript	35826329	35871962	.	+	.	gene_id "ENSG00000100916"; transcript_id "G2503.1";
chr14	PacBio	exon	35826329	35826658	.	+	.	gene_id "ENSG00000100916"; transcript_id "G2503.1";
chr14	PacBio	exon	35831410	35831500	.	+	.	gene_id "ENSG00000100916"; transcript_id "G2503.1";
chr14	PacBio	exon	35832978	35833105	.	+	.	gene_id "ENSG00000100916"; transcript_id "G2503.1";
chr14	PacBio	exon	35834844	35834923	.	+	.	gene_id "ENSG00000100916"; transcript_id "G2503.1";
chr14	PacBio	exon	35862590	35862686	.	+	.	gene_id "ENSG00000100916"; transcript_id "G2503.1";
chr14	PacBio	exon	35863870	35863953	.	+	.	gene_id "ENSG00000100916"; transcript_id "G2503.1";
chr14	PacBio	exon	35864935	35864999	.	+	.	gene_id "ENSG00000100916"; transcript_id "G2503.1";
chr14	PacBio	exon	35865722	35865761	.	+	.	gene_id "ENSG00000100916"; transcript_id "G2503.1";
chr14	PacBio	exon	35867906	35868032	.	+	.	gene_id "ENSG00000100916"; transcript_id "G2503.1";
chr14	PacBio	exon	35870360	35871962	.	+	.	gene_id "ENSG00000100916"; transcript_id "G2503.1";
chr14	PacBio	CDS	35826517	35826658	.	+	.	gene_id "ENSG00000100916"; transcript_id "G2503.1";
chr14	PacBio	CDS	35831410	35831500	.	+	.	gene_id "ENSG00000100916"; transcript_id "G2503.1";
chr14	PacBio	CDS	35832978	35833105	.	+	.	gene_id "ENSG00000100916"; transcript_id "G2503.1";
chr14	PacBio	CDS	35834844	35834923	.	+	.	gene_id "ENSG00000100916"; transcript_id "G2503.1";
chr14	PacBio	CDS	35862590	35862686	.	+	.	gene_id "ENSG00000100916"; transcript_id "G2503.1";
chr14	PacBio	CDS	35863870	35863953	.	+	.	gene_id "ENSG00000100916"; transcript_id "G2503.1";
chr14	PacBio	CDS	35864935	35864999	.	+	.	gene_id "ENSG00000100916"; transcript_id "G2503.1";
chr14	PacBio	CDS	35865722	35865761	.	+	.	gene_id "ENSG00000100916"; transcript_id "G2503.1";
chr14	PacBio	CDS	35867906	35868032	.	+	.	gene_id "ENSG00000100916"; transcript_id "G2503.1";
chr14	PacBio	CDS	35870360	35870477	.	+	.	gene_id "ENSG00000100916"; transcript_id "G2503.1";
chr14	PacBio	transcript	35826393	35871964	.	+	.	gene_id "ENSG00000100916"; transcript_id "G2503.2";
chr14	PacBio	exon	35826393	35826658	.	+	.	gene_id "ENSG00000100916"; transcript_id "G2503.2";
chr14	PacBio	exon	35830964	35831066	.	+	.	gene_id "ENSG00000100916"; transcript_id "G2503.2";
chr14	PacBio	exon	35831410	35831500	.	+	.	gene_id "ENSG00000100916"; transcript_id "G2503.2";
chr14	PacBio	exon	35832978	35833105	.	+	.	gene_id "ENSG00000100916"; transcript_id "G2503.2";
chr14	PacBio	exon	35834844	35834923	.	+	.	gene_id "ENSG00000100916"; transcript_id "G2503.2";
chr14	PacBio	exon	35862590	35862686	.	+	.	gene_id "ENSG00000100916"; transcript_id "G2503.2";
chr14	PacBio	exon	35863870	35863953	.	+	.	gene_id "ENSG00000100916"; transcript_id "G2503.2";
chr14	PacBio	exon	35864935	35864999	.	+	.	gene_id "ENSG00000100916"; transcript_id "G2503.2";
chr14	PacBio	exon	35865722	35865761	.	+	.	gene_id "ENSG00000100916"; transcript_id "G2503.2";
chr14	PacBio	exon	35867906	35868032	.	+	.	gene_id "ENSG00000100916"; transcript_id "G2503.2";
chr14	PacBio	exon	35870360	35871964	.	+	.	gene_id "ENSG00000100916"; transcript_id "G2503.2";
chr14	PacBio	CDS	35826644	35826658	.	+	.	gene_id "ENSG00000100916"; transcript_id "G2503.2";
chr14	PacBio	CDS	35830964	35831066	.	+	.	gene_id "ENSG00000100916"; transcript_id "G2503.2";
chr14	PacBio	CDS	35831410	35831500	.	+	.	gene_id "ENSG00000100916"; transcript_id "G2503.2";
chr14	PacBio	CDS	35832978	35833105	.	+	.	gene_id "ENSG00000100916"; transcript_id "G2503.2";
chr14	PacBio	CDS	35834844	35834923	.	+	.	gene_id "ENSG00000100916"; transcript_id "G2503.2";
chr14	PacBio	CDS	35862590	35862686	.	+	.	gene_id "ENSG00000100916"; transcript_id "G2503.2";
chr14	PacBio	CDS	35863870	35863953	.	+	.	gene_id "ENSG00000100916"; transcript_id "G2503.2";
chr14	PacBio	CDS	35864935	35864999	.	+	.	gene_id "ENSG00000100916"; transcript_id "G2503.2";
chr14	PacBio	CDS	35865722	35865761	.	+	.	gene_id "ENSG00000100916"; transcript_id "G2503.2";
chr14	PacBio	CDS	35867906	35868032	.	+	.	gene_id "ENSG00000100916"; transcript_id "G2503.2";
chr14	PacBio	CDS	35870360	35870477	.	+	.	gene_id "ENSG00000100916"; transcript_id "G2503.2";
chr14	PacBio	transcript	35826396	35870667	.	+	.	gene_id "ENSG00000100916"; transcript_id "G2503.3";
chr14	PacBio	exon	35826396	35826658	.	+	.	gene_id "ENSG00000100916"; transcript_id "G2503.3";
chr14	PacBio	exon	35830964	35831066	.	+	.	gene_id "ENSG00000100916"; transcript_id "G2503.3";
chr14	PacBio	exon	35831410	35831500	.	+	.	gene_id "ENSG00000100916"; transcript_id "G2503.3";
chr14	PacBio	exon	35832978	35833105	.	+	.	gene_id "ENSG00000100916"; transcript_id "G2503.3";
chr14	PacBio	exon	35834844	35834923	.	+	.	gene_id "ENSG00000100916"; transcript_id "G2503.3";
chr14	PacBio	exon	35862590	35862686	.	+	.	gene_id "ENSG00000100916"; transcript_id "G2503.3";
chr14	PacBio	exon	35863870	35863953	.	+	.	gene_id "ENSG00000100916"; transcript_id "G2503.3";
chr14	PacBio	exon	35864935	35864999	.	+	.	gene_id "ENSG00000100916"; transcript_id "G2503.3";
chr14	PacBio	exon	35865722	35865761	.	+	.	gene_id "ENSG00000100916"; transcript_id "G2503.3";
chr14	PacBio	exon	35867906	35868032	.	+	.	gene_id "ENSG00000100916"; transcript_id "G2503.3";
chr14	PacBio	exon	35870360	35870667	.	+	.	gene_id "ENSG00000100916"; transcript_id "G2503.3";
chr14	PacBio	CDS	35826644	35826658	.	+	.	gene_id "ENSG00000100916"; transcript_id "G2503.3";
chr14	PacBio	CDS	35830964	35831066	.	+	.	gene_id "ENSG00000100916"; transcript_id "G2503.3";
chr14	PacBio	CDS	35831410	35831500	.	+	.	gene_id "ENSG00000100916"; transcript_id "G2503.3";
chr14	PacBio	CDS	35832978	35833105	.	+	.	gene_id "ENSG00000100916"; transcript_id "G2503.3";
chr14	PacBio	CDS	35834844	35834923	.	+	.	gene_id "ENSG00000100916"; transcript_id "G2503.3";
chr14	PacBio	CDS	35862590	35862686	.	+	.	gene_id "ENSG00000100916"; transcript_id "G2503.3";
chr14	PacBio	CDS	35863870	35863953	.	+	.	gene_id "ENSG00000100916"; transcript_id "G2503.3";
chr14	PacBio	CDS	35864935	35864999	.	+	.	gene_id "ENSG00000100916"; transcript_id "G2503.3";
chr14	PacBio	CDS	35865722	35865761	.	+	.	gene_id "ENSG00000100916"; transcript_id "G2503.3";
chr14	PacBio	CDS	35867906	35868032	.	+	.	gene_id "ENSG00000100916"; transcript_id "G2503.3";
chr14	PacBio	CDS	35870360	35870477	.	+	.	gene_id "ENSG00000100916"; transcript_id "G2503.3";
chr14	PacBio	transcript	35826397	35870667	.	+	.	gene_id "ENSG00000100916"; transcript_id "G2503.4";
chr14	PacBio	exon	35826397	35826658	.	+	.	gene_id "ENSG00000100916"; transcript_id "G2503.4";
chr14	PacBio	exon	35831410	35831500	.	+	.	gene_id "ENSG00000100916"; transcript_id "G2503.4";
chr14	PacBio	exon	35832978	35833105	.	+	.	gene_id "ENSG00000100916"; transcript_id "G2503.4";
chr14	PacBio	exon	35834844	35834923	.	+	.	gene_id "ENSG00000100916"; transcript_id "G2503.4";
chr14	PacBio	exon	35862590	35862686	.	+	.	gene_id "ENSG00000100916"; transcript_id "G2503.4";
chr14	PacBio	exon	35863870	35863953	.	+	.	gene_id "ENSG00000100916"; transcript_id "G2503.4";
chr14	PacBio	exon	35864935	35864999	.	+	.	gene_id "ENSG00000100916"; transcript_id "G2503.4";
chr14	PacBio	exon	35865722	35865761	.	+	.	gene_id "ENSG00000100916"; transcript_id "G2503.4";
chr14	PacBio	exon	35867906	35868032	.	+	.	gene_id "ENSG00000100916"; transcript_id "G2503.4";
chr14	PacBio	exon	35870360	35870667	.	+	.	gene_id "ENSG00000100916"; transcript_id "G2503.4";
chr14	PacBio	CDS	35826517	35826658	.	+	.	gene_id "ENSG00000100916"; transcript_id "G2503.4";
chr14	PacBio	CDS	35831410	35831500	.	+	.	gene_id "ENSG00000100916"; transcript_id "G2503.4";
chr14	PacBio	CDS	35832978	35833105	.	+	.	gene_id "ENSG00000100916"; transcript_id "G2503.4";
chr14	PacBio	CDS	35834844	35834923	.	+	.	gene_id "ENSG00000100916"; transcript_id "G2503.4";
chr14	PacBio	CDS	35862590	35862686	.	+	.	gene_id "ENSG00000100916"; transcript_id "G2503.4";
chr14	PacBio	CDS	35863870	35863953	.	+	.	gene_id "ENSG00000100916"; transcript_id "G2503.4";
chr14	PacBio	CDS	35864935	35864999	.	+	.	gene_id "ENSG00000100916"; transcript_id "G2503.4";
chr14	PacBio	CDS	35865722	35865761	.	+	.	gene_id "ENSG00000100916"; transcript_id "G2503.4";
chr14	PacBio	CDS	35867906	35868032	.	+	.	gene_id "ENSG00000100916"; transcript_id "G2503.4";
chr14	PacBio	CDS	35870360	35870477	.	+	.	gene_id "ENSG00000100916"; transcript_id "G2503.4";
chr14	PacBio	transcript	35826397	35870821	.	+	.	gene_id "ENSG00000100916"; transcript_id "G2503.5";
chr14	PacBio	exon	35826397	35826658	.	+	.	gene_id "ENSG00000100916"; transcript_id "G2503.5";
chr14	PacBio	exon	35831410	35831500	.	+	.	gene_id "ENSG00000100916"; transcript_id "G2503.5";
chr14	PacBio	exon	35832978	35833105	.	+	.	gene_id "ENSG00000100916"; transcript_id "G2503.5";
chr14	PacBio	exon	35834844	35834923	.	+	.	gene_id "ENSG00000100916"; transcript_id "G2503.5";
chr14	PacBio	exon	35862590	35862686	.	+	.	gene_id "ENSG00000100916"; transcript_id "G2503.5";
chr14	PacBio	exon	35863870	35863953	.	+	.	gene_id "ENSG00000100916"; transcript_id "G2503.5";
chr14	PacBio	exon	35864935	35864999	.	+	.	gene_id "ENSG00000100916"; transcript_id "G2503.5";
chr14	PacBio	exon	35865722	35865761	.	+	.	gene_id "ENSG00000100916"; transcript_id "G2503.5";
chr14	PacBio	exon	35867906	35868032	.	+	.	gene_id "ENSG00000100916"; transcript_id "G2503.5";
chr14	PacBio	exon	35870360	35870821	.	+	.	gene_id "ENSG00000100916"; transcript_id "G2503.5";
chr14	PacBio	CDS	35826517	35826658	.	+	.	gene_id "ENSG00000100916"; transcript_id "G2503.5";
chr14	PacBio	CDS	35831410	35831500	.	+	.	gene_id "ENSG00000100916"; transcript_id "G2503.5";
chr14	PacBio	CDS	35832978	35833105	.	+	.	gene_id "ENSG00000100916"; transcript_id "G2503.5";
chr14	PacBio	CDS	35834844	35834923	.	+	.	gene_id "ENSG00000100916"; transcript_id "G2503.5";
chr14	PacBio	CDS	35862590	35862686	.	+	.	gene_id "ENSG00000100916"; transcript_id "G2503.5";
chr14	PacBio	CDS	35863870	35863953	.	+	.	gene_id "ENSG00000100916"; transcript_id "G2503.5";
chr14	PacBio	CDS	35864935	35864999	.	+	.	gene_id "ENSG00000100916"; transcript_id "G2503.5";
chr14	PacBio	CDS	35865722	35865761	.	+	.	gene_id "ENSG00000100916"; transcript_id "G2503.5";
chr14	PacBio	CDS	35867906	35868032	.	+	.	gene_id "ENSG00000100916"; transcript_id "G2503.5";
chr14	PacBio	CDS	35870360	35870477	.	+	.	gene_id "ENSG00000100916"; transcript_id "G2503.5";
chr14	PacBio	transcript	36298553	36320657	.	-	.	gene_id "ENSG00000151332"; transcript_id "G2504.1";
chr14	PacBio	exon	36298553	36299190	.	-	.	gene_id "ENSG00000151332"; transcript_id "G2504.1";
chr14	PacBio	exon	36300785	36300823	.	-	.	gene_id "ENSG00000151332"; transcript_id "G2504.1";
chr14	PacBio	exon	36308092	36308189	.	-	.	gene_id "ENSG00000151332"; transcript_id "G2504.1";
chr14	PacBio	exon	36311573	36311725	.	-	.	gene_id "ENSG00000151332"; transcript_id "G2504.1";
chr14	PacBio	exon	36311959	36312024	.	-	.	gene_id "ENSG00000151332"; transcript_id "G2504.1";
chr14	PacBio	exon	36314512	36314608	.	-	.	gene_id "ENSG00000151332"; transcript_id "G2504.1";
chr14	PacBio	exon	36314691	36314915	.	-	.	gene_id "ENSG00000151332"; transcript_id "G2504.1";
chr14	PacBio	exon	36316693	36316812	.	-	.	gene_id "ENSG00000151332"; transcript_id "G2504.1";
chr14	PacBio	exon	36320460	36320657	.	-	.	gene_id "ENSG00000151332"; transcript_id "G2504.1";
chr14	PacBio	CDS	36299083	36299190	.	-	.	gene_id "ENSG00000151332"; transcript_id "G2504.1";
chr14	PacBio	CDS	36300785	36300823	.	-	.	gene_id "ENSG00000151332"; transcript_id "G2504.1";
chr14	PacBio	CDS	36308092	36308189	.	-	.	gene_id "ENSG00000151332"; transcript_id "G2504.1";
chr14	PacBio	CDS	36311573	36311725	.	-	.	gene_id "ENSG00000151332"; transcript_id "G2504.1";
chr14	PacBio	CDS	36311959	36312024	.	-	.	gene_id "ENSG00000151332"; transcript_id "G2504.1";
chr14	PacBio	CDS	36314512	36314608	.	-	.	gene_id "ENSG00000151332"; transcript_id "G2504.1";
chr14	PacBio	CDS	36314691	36314915	.	-	.	gene_id "ENSG00000151332"; transcript_id "G2504.1";
chr14	PacBio	CDS	36316693	36316812	.	-	.	gene_id "ENSG00000151332"; transcript_id "G2504.1";
chr14	PacBio	CDS	36320460	36320588	.	-	.	gene_id "ENSG00000151332"; transcript_id "G2504.1";
chr14	PacBio	transcript	36298558	36320657	.	-	.	gene_id "ENSG00000151332"; transcript_id "G2504.2";
chr14	PacBio	exon	36298558	36299190	.	-	.	gene_id "ENSG00000151332"; transcript_id "G2504.2";
chr14	PacBio	exon	36300785	36300823	.	-	.	gene_id "ENSG00000151332"; transcript_id "G2504.2";
chr14	PacBio	exon	36311573	36311725	.	-	.	gene_id "ENSG00000151332"; transcript_id "G2504.2";
chr14	PacBio	exon	36311959	36312024	.	-	.	gene_id "ENSG00000151332"; transcript_id "G2504.2";
chr14	PacBio	exon	36314512	36314608	.	-	.	gene_id "ENSG00000151332"; transcript_id "G2504.2";
chr14	PacBio	exon	36314691	36314915	.	-	.	gene_id "ENSG00000151332"; transcript_id "G2504.2";
chr14	PacBio	exon	36316693	36316812	.	-	.	gene_id "ENSG00000151332"; transcript_id "G2504.2";
chr14	PacBio	exon	36320460	36320657	.	-	.	gene_id "ENSG00000151332"; transcript_id "G2504.2";
chr14	PacBio	CDS	36299171	36299190	.	-	.	gene_id "ENSG00000151332"; transcript_id "G2504.2";
chr14	PacBio	CDS	36300785	36300823	.	-	.	gene_id "ENSG00000151332"; transcript_id "G2504.2";
chr14	PacBio	CDS	36311573	36311725	.	-	.	gene_id "ENSG00000151332"; transcript_id "G2504.2";
chr14	PacBio	CDS	36311959	36312024	.	-	.	gene_id "ENSG00000151332"; transcript_id "G2504.2";
chr14	PacBio	CDS	36314512	36314608	.	-	.	gene_id "ENSG00000151332"; transcript_id "G2504.2";
chr14	PacBio	CDS	36314691	36314915	.	-	.	gene_id "ENSG00000151332"; transcript_id "G2504.2";
chr14	PacBio	CDS	36316693	36316812	.	-	.	gene_id "ENSG00000151332"; transcript_id "G2504.2";
chr14	PacBio	CDS	36320460	36320588	.	-	.	gene_id "ENSG00000151332"; transcript_id "G2504.2";
chr14	PacBio	transcript	36298566	36320647	.	-	.	gene_id "ENSG00000151332"; transcript_id "G2504.3";
chr14	PacBio	exon	36298566	36299190	.	-	.	gene_id "ENSG00000151332"; transcript_id "G2504.3";
chr14	PacBio	exon	36300785	36300823	.	-	.	gene_id "ENSG00000151332"; transcript_id "G2504.3";
chr14	PacBio	exon	36308092	36308189	.	-	.	gene_id "ENSG00000151332"; transcript_id "G2504.3";
chr14	PacBio	exon	36311573	36311725	.	-	.	gene_id "ENSG00000151332"; transcript_id "G2504.3";
chr14	PacBio	exon	36311959	36312024	.	-	.	gene_id "ENSG00000151332"; transcript_id "G2504.3";
chr14	PacBio	exon	36314512	36314608	.	-	.	gene_id "ENSG00000151332"; transcript_id "G2504.3";
chr14	PacBio	exon	36314691	36314915	.	-	.	gene_id "ENSG00000151332"; transcript_id "G2504.3";
chr14	PacBio	exon	36316693	36320647	.	-	.	gene_id "ENSG00000151332"; transcript_id "G2504.3";
chr14	PacBio	CDS	36299083	36299190	.	-	.	gene_id "ENSG00000151332"; transcript_id "G2504.3";
chr14	PacBio	CDS	36300785	36300823	.	-	.	gene_id "ENSG00000151332"; transcript_id "G2504.3";
chr14	PacBio	CDS	36308092	36308189	.	-	.	gene_id "ENSG00000151332"; transcript_id "G2504.3";
chr14	PacBio	CDS	36311573	36311725	.	-	.	gene_id "ENSG00000151332"; transcript_id "G2504.3";
chr14	PacBio	CDS	36311959	36312024	.	-	.	gene_id "ENSG00000151332"; transcript_id "G2504.3";
chr14	PacBio	CDS	36314512	36314608	.	-	.	gene_id "ENSG00000151332"; transcript_id "G2504.3";
chr14	PacBio	CDS	36314691	36314840	.	-	.	gene_id "ENSG00000151332"; transcript_id "G2504.3";
chr14	PacBio	transcript	36299064	36320637	.	-	.	gene_id "ENSG00000151332"; transcript_id "G2504.5";
chr14	PacBio	exon	36299064	36299190	.	-	.	gene_id "ENSG00000151332"; transcript_id "G2504.5";
chr14	PacBio	exon	36300785	36300823	.	-	.	gene_id "ENSG00000151332"; transcript_id "G2504.5";
chr14	PacBio	exon	36311573	36311725	.	-	.	gene_id "ENSG00000151332"; transcript_id "G2504.5";
chr14	PacBio	exon	36311959	36312024	.	-	.	gene_id "ENSG00000151332"; transcript_id "G2504.5";
chr14	PacBio	exon	36314512	36314608	.	-	.	gene_id "ENSG00000151332"; transcript_id "G2504.5";
chr14	PacBio	exon	36314691	36314915	.	-	.	gene_id "ENSG00000151332"; transcript_id "G2504.5";
chr14	PacBio	exon	36316693	36316812	.	-	.	gene_id "ENSG00000151332"; transcript_id "G2504.5";
chr14	PacBio	exon	36320460	36320637	.	-	.	gene_id "ENSG00000151332"; transcript_id "G2504.5";
chr14	PacBio	CDS	36299171	36299190	.	-	.	gene_id "ENSG00000151332"; transcript_id "G2504.5";
chr14	PacBio	CDS	36300785	36300823	.	-	.	gene_id "ENSG00000151332"; transcript_id "G2504.5";
chr14	PacBio	CDS	36311573	36311725	.	-	.	gene_id "ENSG00000151332"; transcript_id "G2504.5";
chr14	PacBio	CDS	36311959	36312024	.	-	.	gene_id "ENSG00000151332"; transcript_id "G2504.5";
chr14	PacBio	CDS	36314512	36314608	.	-	.	gene_id "ENSG00000151332"; transcript_id "G2504.5";
chr14	PacBio	CDS	36314691	36314915	.	-	.	gene_id "ENSG00000151332"; transcript_id "G2504.5";
chr14	PacBio	CDS	36316693	36316812	.	-	.	gene_id "ENSG00000151332"; transcript_id "G2504.5";
chr14	PacBio	CDS	36320460	36320588	.	-	.	gene_id "ENSG00000151332"; transcript_id "G2504.5";
chr14	PacBio	transcript	36661865	36679369	.	+	.	gene_id "ENSG00000198807"; transcript_id "G2505.1";
chr14	PacBio	exon	36661865	36662093	.	+	.	gene_id "ENSG00000198807"; transcript_id "G2505.1";
chr14	PacBio	exon	36662897	36663523	.	+	.	gene_id "ENSG00000198807"; transcript_id "G2505.1";
chr14	PacBio	exon	36666462	36666601	.	+	.	gene_id "ENSG00000198807"; transcript_id "G2505.1";
chr14	PacBio	exon	36676198	36679369	.	+	.	gene_id "ENSG00000198807"; transcript_id "G2505.1";
chr14	PacBio	CDS	36662090	36662093	.	+	.	gene_id "ENSG00000198807"; transcript_id "G2505.1";
chr14	PacBio	CDS	36662897	36663523	.	+	.	gene_id "ENSG00000198807"; transcript_id "G2505.1";
chr14	PacBio	CDS	36666462	36666601	.	+	.	gene_id "ENSG00000198807"; transcript_id "G2505.1";
chr14	PacBio	CDS	36676198	36676452	.	+	.	gene_id "ENSG00000198807"; transcript_id "G2505.1";
chr14	PacBio	transcript	39031919	39103204	.	-	.	gene_id "ENSG00000100934"; transcript_id "G2506.2";
chr14	PacBio	exon	39031919	39033328	.	-	.	gene_id "ENSG00000100934"; transcript_id "G2506.2";
chr14	PacBio	exon	39039031	39039096	.	-	.	gene_id "ENSG00000100934"; transcript_id "G2506.2";
chr14	PacBio	exon	39040732	39040887	.	-	.	gene_id "ENSG00000100934"; transcript_id "G2506.2";
chr14	PacBio	exon	39042786	39042872	.	-	.	gene_id "ENSG00000100934"; transcript_id "G2506.2";
chr14	PacBio	exon	39045163	39045324	.	-	.	gene_id "ENSG00000100934"; transcript_id "G2506.2";
chr14	PacBio	exon	39048489	39048729	.	-	.	gene_id "ENSG00000100934"; transcript_id "G2506.2";
chr14	PacBio	exon	39055143	39055296	.	-	.	gene_id "ENSG00000100934"; transcript_id "G2506.2";
chr14	PacBio	exon	39061765	39061871	.	-	.	gene_id "ENSG00000100934"; transcript_id "G2506.2";
chr14	PacBio	exon	39063324	39063413	.	-	.	gene_id "ENSG00000100934"; transcript_id "G2506.2";
chr14	PacBio	exon	39064913	39064993	.	-	.	gene_id "ENSG00000100934"; transcript_id "G2506.2";
chr14	PacBio	exon	39067173	39067296	.	-	.	gene_id "ENSG00000100934"; transcript_id "G2506.2";
chr14	PacBio	exon	39074415	39074530	.	-	.	gene_id "ENSG00000100934"; transcript_id "G2506.2";
chr14	PacBio	exon	39075935	39076093	.	-	.	gene_id "ENSG00000100934"; transcript_id "G2506.2";
chr14	PacBio	exon	39085762	39085906	.	-	.	gene_id "ENSG00000100934"; transcript_id "G2506.2";
chr14	PacBio	exon	39086929	39087008	.	-	.	gene_id "ENSG00000100934"; transcript_id "G2506.2";
chr14	PacBio	exon	39091477	39091713	.	-	.	gene_id "ENSG00000100934"; transcript_id "G2506.2";
chr14	PacBio	exon	39092541	39092627	.	-	.	gene_id "ENSG00000100934"; transcript_id "G2506.2";
chr14	PacBio	exon	39093187	39093244	.	-	.	gene_id "ENSG00000100934"; transcript_id "G2506.2";
chr14	PacBio	exon	39095898	39096139	.	-	.	gene_id "ENSG00000100934"; transcript_id "G2506.2";
chr14	PacBio	exon	39103070	39103204	.	-	.	gene_id "ENSG00000100934"; transcript_id "G2506.2";
chr14	PacBio	CDS	39048640	39048729	.	-	.	gene_id "ENSG00000100934"; transcript_id "G2506.2";
chr14	PacBio	CDS	39055143	39055296	.	-	.	gene_id "ENSG00000100934"; transcript_id "G2506.2";
chr14	PacBio	CDS	39061765	39061871	.	-	.	gene_id "ENSG00000100934"; transcript_id "G2506.2";
chr14	PacBio	CDS	39063324	39063413	.	-	.	gene_id "ENSG00000100934"; transcript_id "G2506.2";
chr14	PacBio	CDS	39064913	39064993	.	-	.	gene_id "ENSG00000100934"; transcript_id "G2506.2";
chr14	PacBio	CDS	39067173	39067296	.	-	.	gene_id "ENSG00000100934"; transcript_id "G2506.2";
chr14	PacBio	CDS	39074415	39074530	.	-	.	gene_id "ENSG00000100934"; transcript_id "G2506.2";
chr14	PacBio	CDS	39075935	39076093	.	-	.	gene_id "ENSG00000100934"; transcript_id "G2506.2";
chr14	PacBio	CDS	39085762	39085906	.	-	.	gene_id "ENSG00000100934"; transcript_id "G2506.2";
chr14	PacBio	CDS	39086929	39087008	.	-	.	gene_id "ENSG00000100934"; transcript_id "G2506.2";
chr14	PacBio	CDS	39091477	39091713	.	-	.	gene_id "ENSG00000100934"; transcript_id "G2506.2";
chr14	PacBio	CDS	39092541	39092627	.	-	.	gene_id "ENSG00000100934"; transcript_id "G2506.2";
chr14	PacBio	CDS	39093187	39093244	.	-	.	gene_id "ENSG00000100934"; transcript_id "G2506.2";
chr14	PacBio	CDS	39095898	39096118	.	-	.	gene_id "ENSG00000100934"; transcript_id "G2506.2";
chr14	PacBio	transcript	39031919	39103232	.	-	.	gene_id "ENSG00000100934"; transcript_id "G2506.1";
chr14	PacBio	exon	39031919	39033328	.	-	.	gene_id "ENSG00000100934"; transcript_id "G2506.1";
chr14	PacBio	exon	39037466	39037608	.	-	.	gene_id "ENSG00000100934"; transcript_id "G2506.1";
chr14	PacBio	exon	39039031	39039096	.	-	.	gene_id "ENSG00000100934"; transcript_id "G2506.1";
chr14	PacBio	exon	39040732	39040887	.	-	.	gene_id "ENSG00000100934"; transcript_id "G2506.1";
chr14	PacBio	exon	39042786	39042872	.	-	.	gene_id "ENSG00000100934"; transcript_id "G2506.1";
chr14	PacBio	exon	39045163	39045324	.	-	.	gene_id "ENSG00000100934"; transcript_id "G2506.1";
chr14	PacBio	exon	39048652	39048729	.	-	.	gene_id "ENSG00000100934"; transcript_id "G2506.1";
chr14	PacBio	exon	39055143	39055296	.	-	.	gene_id "ENSG00000100934"; transcript_id "G2506.1";
chr14	PacBio	exon	39061765	39061871	.	-	.	gene_id "ENSG00000100934"; transcript_id "G2506.1";
chr14	PacBio	exon	39063324	39063413	.	-	.	gene_id "ENSG00000100934"; transcript_id "G2506.1";
chr14	PacBio	exon	39064913	39064993	.	-	.	gene_id "ENSG00000100934"; transcript_id "G2506.1";
chr14	PacBio	exon	39067173	39067296	.	-	.	gene_id "ENSG00000100934"; transcript_id "G2506.1";
chr14	PacBio	exon	39074415	39074530	.	-	.	gene_id "ENSG00000100934"; transcript_id "G2506.1";
chr14	PacBio	exon	39075935	39076093	.	-	.	gene_id "ENSG00000100934"; transcript_id "G2506.1";
chr14	PacBio	exon	39085762	39085906	.	-	.	gene_id "ENSG00000100934"; transcript_id "G2506.1";
chr14	PacBio	exon	39086929	39087008	.	-	.	gene_id "ENSG00000100934"; transcript_id "G2506.1";
chr14	PacBio	exon	39091477	39091713	.	-	.	gene_id "ENSG00000100934"; transcript_id "G2506.1";
chr14	PacBio	exon	39092541	39092627	.	-	.	gene_id "ENSG00000100934"; transcript_id "G2506.1";
chr14	PacBio	exon	39093187	39093244	.	-	.	gene_id "ENSG00000100934"; transcript_id "G2506.1";
chr14	PacBio	exon	39095898	39096139	.	-	.	gene_id "ENSG00000100934"; transcript_id "G2506.1";
chr14	PacBio	exon	39103070	39103232	.	-	.	gene_id "ENSG00000100934"; transcript_id "G2506.1";
chr14	PacBio	CDS	39037570	39037608	.	-	.	gene_id "ENSG00000100934"; transcript_id "G2506.1";
chr14	PacBio	CDS	39039031	39039096	.	-	.	gene_id "ENSG00000100934"; transcript_id "G2506.1";
chr14	PacBio	CDS	39040732	39040887	.	-	.	gene_id "ENSG00000100934"; transcript_id "G2506.1";
chr14	PacBio	CDS	39042786	39042872	.	-	.	gene_id "ENSG00000100934"; transcript_id "G2506.1";
chr14	PacBio	CDS	39045163	39045324	.	-	.	gene_id "ENSG00000100934"; transcript_id "G2506.1";
chr14	PacBio	CDS	39048652	39048729	.	-	.	gene_id "ENSG00000100934"; transcript_id "G2506.1";
chr14	PacBio	CDS	39055143	39055296	.	-	.	gene_id "ENSG00000100934"; transcript_id "G2506.1";
chr14	PacBio	CDS	39061765	39061871	.	-	.	gene_id "ENSG00000100934"; transcript_id "G2506.1";
chr14	PacBio	CDS	39063324	39063413	.	-	.	gene_id "ENSG00000100934"; transcript_id "G2506.1";
chr14	PacBio	CDS	39064913	39064993	.	-	.	gene_id "ENSG00000100934"; transcript_id "G2506.1";
chr14	PacBio	CDS	39067173	39067296	.	-	.	gene_id "ENSG00000100934"; transcript_id "G2506.1";
chr14	PacBio	CDS	39074415	39074530	.	-	.	gene_id "ENSG00000100934"; transcript_id "G2506.1";
chr14	PacBio	CDS	39075935	39076093	.	-	.	gene_id "ENSG00000100934"; transcript_id "G2506.1";
chr14	PacBio	CDS	39085762	39085906	.	-	.	gene_id "ENSG00000100934"; transcript_id "G2506.1";
chr14	PacBio	CDS	39086929	39087008	.	-	.	gene_id "ENSG00000100934"; transcript_id "G2506.1";
chr14	PacBio	CDS	39091477	39091713	.	-	.	gene_id "ENSG00000100934"; transcript_id "G2506.1";
chr14	PacBio	CDS	39092541	39092627	.	-	.	gene_id "ENSG00000100934"; transcript_id "G2506.1";
chr14	PacBio	CDS	39093187	39093244	.	-	.	gene_id "ENSG00000100934"; transcript_id "G2506.1";
chr14	PacBio	CDS	39095898	39096118	.	-	.	gene_id "ENSG00000100934"; transcript_id "G2506.1";
chr14	PacBio	transcript	39031919	39103232	.	-	.	gene_id "ENSG00000100934"; transcript_id "G2506.4";
chr14	PacBio	exon	39031919	39033328	.	-	.	gene_id "ENSG00000100934"; transcript_id "G2506.4";
chr14	PacBio	exon	39039031	39039096	.	-	.	gene_id "ENSG00000100934"; transcript_id "G2506.4";
chr14	PacBio	exon	39040732	39040887	.	-	.	gene_id "ENSG00000100934"; transcript_id "G2506.4";
chr14	PacBio	exon	39042786	39042872	.	-	.	gene_id "ENSG00000100934"; transcript_id "G2506.4";
chr14	PacBio	exon	39045163	39045324	.	-	.	gene_id "ENSG00000100934"; transcript_id "G2506.4";
chr14	PacBio	exon	39048652	39048729	.	-	.	gene_id "ENSG00000100934"; transcript_id "G2506.4";
chr14	PacBio	exon	39055143	39055296	.	-	.	gene_id "ENSG00000100934"; transcript_id "G2506.4";
chr14	PacBio	exon	39061765	39061871	.	-	.	gene_id "ENSG00000100934"; transcript_id "G2506.4";
chr14	PacBio	exon	39063324	39063413	.	-	.	gene_id "ENSG00000100934"; transcript_id "G2506.4";
chr14	PacBio	exon	39064913	39064993	.	-	.	gene_id "ENSG00000100934"; transcript_id "G2506.4";
chr14	PacBio	exon	39067173	39067296	.	-	.	gene_id "ENSG00000100934"; transcript_id "G2506.4";
chr14	PacBio	exon	39074415	39074530	.	-	.	gene_id "ENSG00000100934"; transcript_id "G2506.4";
chr14	PacBio	exon	39075935	39076093	.	-	.	gene_id "ENSG00000100934"; transcript_id "G2506.4";
chr14	PacBio	exon	39085762	39085906	.	-	.	gene_id "ENSG00000100934"; transcript_id "G2506.4";
chr14	PacBio	exon	39086929	39087008	.	-	.	gene_id "ENSG00000100934"; transcript_id "G2506.4";
chr14	PacBio	exon	39091477	39091713	.	-	.	gene_id "ENSG00000100934"; transcript_id "G2506.4";
chr14	PacBio	exon	39092541	39092627	.	-	.	gene_id "ENSG00000100934"; transcript_id "G2506.4";
chr14	PacBio	exon	39093187	39093244	.	-	.	gene_id "ENSG00000100934"; transcript_id "G2506.4";
chr14	PacBio	exon	39103070	39103232	.	-	.	gene_id "ENSG00000100934"; transcript_id "G2506.4";
chr14	PacBio	CDS	39033239	39033328	.	-	.	gene_id "ENSG00000100934"; transcript_id "G2506.4";
chr14	PacBio	CDS	39039031	39039096	.	-	.	gene_id "ENSG00000100934"; transcript_id "G2506.4";
chr14	PacBio	CDS	39040732	39040887	.	-	.	gene_id "ENSG00000100934"; transcript_id "G2506.4";
chr14	PacBio	CDS	39042786	39042872	.	-	.	gene_id "ENSG00000100934"; transcript_id "G2506.4";
chr14	PacBio	CDS	39045163	39045324	.	-	.	gene_id "ENSG00000100934"; transcript_id "G2506.4";
chr14	PacBio	CDS	39048652	39048729	.	-	.	gene_id "ENSG00000100934"; transcript_id "G2506.4";
chr14	PacBio	CDS	39055143	39055296	.	-	.	gene_id "ENSG00000100934"; transcript_id "G2506.4";
chr14	PacBio	CDS	39061765	39061871	.	-	.	gene_id "ENSG00000100934"; transcript_id "G2506.4";
chr14	PacBio	CDS	39063324	39063413	.	-	.	gene_id "ENSG00000100934"; transcript_id "G2506.4";
chr14	PacBio	CDS	39064913	39064993	.	-	.	gene_id "ENSG00000100934"; transcript_id "G2506.4";
chr14	PacBio	CDS	39067173	39067296	.	-	.	gene_id "ENSG00000100934"; transcript_id "G2506.4";
chr14	PacBio	CDS	39074415	39074530	.	-	.	gene_id "ENSG00000100934"; transcript_id "G2506.4";
chr14	PacBio	CDS	39075935	39076093	.	-	.	gene_id "ENSG00000100934"; transcript_id "G2506.4";
chr14	PacBio	CDS	39085762	39085906	.	-	.	gene_id "ENSG00000100934"; transcript_id "G2506.4";
chr14	PacBio	CDS	39086929	39087008	.	-	.	gene_id "ENSG00000100934"; transcript_id "G2506.4";
chr14	PacBio	CDS	39091477	39091701	.	-	.	gene_id "ENSG00000100934"; transcript_id "G2506.4";
chr14	PacBio	transcript	39031919	39103235	.	-	.	gene_id "ENSG00000100934"; transcript_id "G2506.3";
chr14	PacBio	exon	39031919	39033328	.	-	.	gene_id "ENSG00000100934"; transcript_id "G2506.3";
chr14	PacBio	exon	39039031	39039096	.	-	.	gene_id "ENSG00000100934"; transcript_id "G2506.3";
chr14	PacBio	exon	39040732	39040887	.	-	.	gene_id "ENSG00000100934"; transcript_id "G2506.3";
chr14	PacBio	exon	39042786	39042872	.	-	.	gene_id "ENSG00000100934"; transcript_id "G2506.3";
chr14	PacBio	exon	39045163	39045324	.	-	.	gene_id "ENSG00000100934"; transcript_id "G2506.3";
chr14	PacBio	exon	39048652	39048729	.	-	.	gene_id "ENSG00000100934"; transcript_id "G2506.3";
chr14	PacBio	exon	39055143	39055296	.	-	.	gene_id "ENSG00000100934"; transcript_id "G2506.3";
chr14	PacBio	exon	39061765	39061871	.	-	.	gene_id "ENSG00000100934"; transcript_id "G2506.3";
chr14	PacBio	exon	39063324	39063413	.	-	.	gene_id "ENSG00000100934"; transcript_id "G2506.3";
chr14	PacBio	exon	39064913	39064993	.	-	.	gene_id "ENSG00000100934"; transcript_id "G2506.3";
chr14	PacBio	exon	39067173	39067296	.	-	.	gene_id "ENSG00000100934"; transcript_id "G2506.3";
chr14	PacBio	exon	39074415	39074530	.	-	.	gene_id "ENSG00000100934"; transcript_id "G2506.3";
chr14	PacBio	exon	39075935	39076093	.	-	.	gene_id "ENSG00000100934"; transcript_id "G2506.3";
chr14	PacBio	exon	39085762	39085906	.	-	.	gene_id "ENSG00000100934"; transcript_id "G2506.3";
chr14	PacBio	exon	39086929	39087008	.	-	.	gene_id "ENSG00000100934"; transcript_id "G2506.3";
chr14	PacBio	exon	39091477	39091713	.	-	.	gene_id "ENSG00000100934"; transcript_id "G2506.3";
chr14	PacBio	exon	39092541	39092627	.	-	.	gene_id "ENSG00000100934"; transcript_id "G2506.3";
chr14	PacBio	exon	39093187	39093244	.	-	.	gene_id "ENSG00000100934"; transcript_id "G2506.3";
chr14	PacBio	exon	39095898	39096139	.	-	.	gene_id "ENSG00000100934"; transcript_id "G2506.3";
chr14	PacBio	exon	39103032	39103235	.	-	.	gene_id "ENSG00000100934"; transcript_id "G2506.3";
chr14	PacBio	CDS	39033239	39033328	.	-	.	gene_id "ENSG00000100934"; transcript_id "G2506.3";
chr14	PacBio	CDS	39039031	39039096	.	-	.	gene_id "ENSG00000100934"; transcript_id "G2506.3";
chr14	PacBio	CDS	39040732	39040887	.	-	.	gene_id "ENSG00000100934"; transcript_id "G2506.3";
chr14	PacBio	CDS	39042786	39042872	.	-	.	gene_id "ENSG00000100934"; transcript_id "G2506.3";
chr14	PacBio	CDS	39045163	39045324	.	-	.	gene_id "ENSG00000100934"; transcript_id "G2506.3";
chr14	PacBio	CDS	39048652	39048729	.	-	.	gene_id "ENSG00000100934"; transcript_id "G2506.3";
chr14	PacBio	CDS	39055143	39055296	.	-	.	gene_id "ENSG00000100934"; transcript_id "G2506.3";
chr14	PacBio	CDS	39061765	39061871	.	-	.	gene_id "ENSG00000100934"; transcript_id "G2506.3";
chr14	PacBio	CDS	39063324	39063413	.	-	.	gene_id "ENSG00000100934"; transcript_id "G2506.3";
chr14	PacBio	CDS	39064913	39064993	.	-	.	gene_id "ENSG00000100934"; transcript_id "G2506.3";
chr14	PacBio	CDS	39067173	39067296	.	-	.	gene_id "ENSG00000100934"; transcript_id "G2506.3";
chr14	PacBio	CDS	39074415	39074530	.	-	.	gene_id "ENSG00000100934"; transcript_id "G2506.3";
chr14	PacBio	CDS	39075935	39076093	.	-	.	gene_id "ENSG00000100934"; transcript_id "G2506.3";
chr14	PacBio	CDS	39085762	39085906	.	-	.	gene_id "ENSG00000100934"; transcript_id "G2506.3";
chr14	PacBio	CDS	39086929	39087008	.	-	.	gene_id "ENSG00000100934"; transcript_id "G2506.3";
chr14	PacBio	CDS	39091477	39091713	.	-	.	gene_id "ENSG00000100934"; transcript_id "G2506.3";
chr14	PacBio	CDS	39092541	39092627	.	-	.	gene_id "ENSG00000100934"; transcript_id "G2506.3";
chr14	PacBio	CDS	39093187	39093244	.	-	.	gene_id "ENSG00000100934"; transcript_id "G2506.3";
chr14	PacBio	CDS	39095898	39096118	.	-	.	gene_id "ENSG00000100934"; transcript_id "G2506.3";
chr14	PacBio	transcript	39031920	39103214	.	-	.	gene_id "ENSG00000100934"; transcript_id "G2506.6";
chr14	PacBio	exon	39031920	39033328	.	-	.	gene_id "ENSG00000100934"; transcript_id "G2506.6";
chr14	PacBio	exon	39039031	39039096	.	-	.	gene_id "ENSG00000100934"; transcript_id "G2506.6";
chr14	PacBio	exon	39040732	39040887	.	-	.	gene_id "ENSG00000100934"; transcript_id "G2506.6";
chr14	PacBio	exon	39042786	39042872	.	-	.	gene_id "ENSG00000100934"; transcript_id "G2506.6";
chr14	PacBio	exon	39045163	39045324	.	-	.	gene_id "ENSG00000100934"; transcript_id "G2506.6";
chr14	PacBio	exon	39048652	39048729	.	-	.	gene_id "ENSG00000100934"; transcript_id "G2506.6";
chr14	PacBio	exon	39055143	39055296	.	-	.	gene_id "ENSG00000100934"; transcript_id "G2506.6";
chr14	PacBio	exon	39061765	39061871	.	-	.	gene_id "ENSG00000100934"; transcript_id "G2506.6";
chr14	PacBio	exon	39063324	39063413	.	-	.	gene_id "ENSG00000100934"; transcript_id "G2506.6";
chr14	PacBio	exon	39064913	39064993	.	-	.	gene_id "ENSG00000100934"; transcript_id "G2506.6";
chr14	PacBio	exon	39067173	39067296	.	-	.	gene_id "ENSG00000100934"; transcript_id "G2506.6";
chr14	PacBio	exon	39075935	39076093	.	-	.	gene_id "ENSG00000100934"; transcript_id "G2506.6";
chr14	PacBio	exon	39085762	39085906	.	-	.	gene_id "ENSG00000100934"; transcript_id "G2506.6";
chr14	PacBio	exon	39086929	39087008	.	-	.	gene_id "ENSG00000100934"; transcript_id "G2506.6";
chr14	PacBio	exon	39091477	39091713	.	-	.	gene_id "ENSG00000100934"; transcript_id "G2506.6";
chr14	PacBio	exon	39092541	39092627	.	-	.	gene_id "ENSG00000100934"; transcript_id "G2506.6";
chr14	PacBio	exon	39093187	39093244	.	-	.	gene_id "ENSG00000100934"; transcript_id "G2506.6";
chr14	PacBio	exon	39095898	39096139	.	-	.	gene_id "ENSG00000100934"; transcript_id "G2506.6";
chr14	PacBio	exon	39103032	39103214	.	-	.	gene_id "ENSG00000100934"; transcript_id "G2506.6";
chr14	PacBio	CDS	39033239	39033328	.	-	.	gene_id "ENSG00000100934"; transcript_id "G2506.6";
chr14	PacBio	CDS	39039031	39039096	.	-	.	gene_id "ENSG00000100934"; transcript_id "G2506.6";
chr14	PacBio	CDS	39040732	39040887	.	-	.	gene_id "ENSG00000100934"; transcript_id "G2506.6";
chr14	PacBio	CDS	39042786	39042872	.	-	.	gene_id "ENSG00000100934"; transcript_id "G2506.6";
chr14	PacBio	CDS	39045163	39045324	.	-	.	gene_id "ENSG00000100934"; transcript_id "G2506.6";
chr14	PacBio	CDS	39048652	39048729	.	-	.	gene_id "ENSG00000100934"; transcript_id "G2506.6";
chr14	PacBio	CDS	39055143	39055296	.	-	.	gene_id "ENSG00000100934"; transcript_id "G2506.6";
chr14	PacBio	CDS	39061765	39061871	.	-	.	gene_id "ENSG00000100934"; transcript_id "G2506.6";
chr14	PacBio	CDS	39063324	39063413	.	-	.	gene_id "ENSG00000100934"; transcript_id "G2506.6";
chr14	PacBio	CDS	39064913	39064993	.	-	.	gene_id "ENSG00000100934"; transcript_id "G2506.6";
chr14	PacBio	CDS	39067173	39067220	.	-	.	gene_id "ENSG00000100934"; transcript_id "G2506.6";
chr14	PacBio	transcript	39031920	39103235	.	-	.	gene_id "ENSG00000100934"; transcript_id "G2506.7";
chr14	PacBio	exon	39031920	39033328	.	-	.	gene_id "ENSG00000100934"; transcript_id "G2506.7";
chr14	PacBio	exon	39039031	39039096	.	-	.	gene_id "ENSG00000100934"; transcript_id "G2506.7";
chr14	PacBio	exon	39040732	39040887	.	-	.	gene_id "ENSG00000100934"; transcript_id "G2506.7";
chr14	PacBio	exon	39042786	39042872	.	-	.	gene_id "ENSG00000100934"; transcript_id "G2506.7";
chr14	PacBio	exon	39045163	39045324	.	-	.	gene_id "ENSG00000100934"; transcript_id "G2506.7";
chr14	PacBio	exon	39048652	39048729	.	-	.	gene_id "ENSG00000100934"; transcript_id "G2506.7";
chr14	PacBio	exon	39055143	39055296	.	-	.	gene_id "ENSG00000100934"; transcript_id "G2506.7";
chr14	PacBio	exon	39061765	39061871	.	-	.	gene_id "ENSG00000100934"; transcript_id "G2506.7";
chr14	PacBio	exon	39063324	39063413	.	-	.	gene_id "ENSG00000100934"; transcript_id "G2506.7";
chr14	PacBio	exon	39064913	39064993	.	-	.	gene_id "ENSG00000100934"; transcript_id "G2506.7";
chr14	PacBio	exon	39074415	39074530	.	-	.	gene_id "ENSG00000100934"; transcript_id "G2506.7";
chr14	PacBio	exon	39075935	39076093	.	-	.	gene_id "ENSG00000100934"; transcript_id "G2506.7";
chr14	PacBio	exon	39085762	39085906	.	-	.	gene_id "ENSG00000100934"; transcript_id "G2506.7";
chr14	PacBio	exon	39086929	39087008	.	-	.	gene_id "ENSG00000100934"; transcript_id "G2506.7";
chr14	PacBio	exon	39091477	39091713	.	-	.	gene_id "ENSG00000100934"; transcript_id "G2506.7";
chr14	PacBio	exon	39092541	39092627	.	-	.	gene_id "ENSG00000100934"; transcript_id "G2506.7";
chr14	PacBio	exon	39093187	39093244	.	-	.	gene_id "ENSG00000100934"; transcript_id "G2506.7";
chr14	PacBio	exon	39095898	39096139	.	-	.	gene_id "ENSG00000100934"; transcript_id "G2506.7";
chr14	PacBio	exon	39103070	39103235	.	-	.	gene_id "ENSG00000100934"; transcript_id "G2506.7";
chr14	PacBio	CDS	39064978	39064993	.	-	.	gene_id "ENSG00000100934"; transcript_id "G2506.7";
chr14	PacBio	CDS	39074415	39074530	.	-	.	gene_id "ENSG00000100934"; transcript_id "G2506.7";
chr14	PacBio	CDS	39075935	39076093	.	-	.	gene_id "ENSG00000100934"; transcript_id "G2506.7";
chr14	PacBio	CDS	39085762	39085906	.	-	.	gene_id "ENSG00000100934"; transcript_id "G2506.7";
chr14	PacBio	CDS	39086929	39087008	.	-	.	gene_id "ENSG00000100934"; transcript_id "G2506.7";
chr14	PacBio	CDS	39091477	39091713	.	-	.	gene_id "ENSG00000100934"; transcript_id "G2506.7";
chr14	PacBio	CDS	39092541	39092627	.	-	.	gene_id "ENSG00000100934"; transcript_id "G2506.7";
chr14	PacBio	CDS	39093187	39093244	.	-	.	gene_id "ENSG00000100934"; transcript_id "G2506.7";
chr14	PacBio	CDS	39095898	39096118	.	-	.	gene_id "ENSG00000100934"; transcript_id "G2506.7";
chr14	PacBio	transcript	39031920	39103244	.	-	.	gene_id "ENSG00000100934"; transcript_id "G2506.5";
chr14	PacBio	exon	39031920	39033328	.	-	.	gene_id "ENSG00000100934"; transcript_id "G2506.5";
chr14	PacBio	exon	39036061	39036151	.	-	.	gene_id "ENSG00000100934"; transcript_id "G2506.5";
chr14	PacBio	exon	39039031	39039096	.	-	.	gene_id "ENSG00000100934"; transcript_id "G2506.5";
chr14	PacBio	exon	39040732	39040887	.	-	.	gene_id "ENSG00000100934"; transcript_id "G2506.5";
chr14	PacBio	exon	39042786	39042872	.	-	.	gene_id "ENSG00000100934"; transcript_id "G2506.5";
chr14	PacBio	exon	39045163	39045324	.	-	.	gene_id "ENSG00000100934"; transcript_id "G2506.5";
chr14	PacBio	exon	39048652	39048729	.	-	.	gene_id "ENSG00000100934"; transcript_id "G2506.5";
chr14	PacBio	exon	39055143	39055296	.	-	.	gene_id "ENSG00000100934"; transcript_id "G2506.5";
chr14	PacBio	exon	39061765	39061871	.	-	.	gene_id "ENSG00000100934"; transcript_id "G2506.5";
chr14	PacBio	exon	39063324	39063413	.	-	.	gene_id "ENSG00000100934"; transcript_id "G2506.5";
chr14	PacBio	exon	39064913	39064993	.	-	.	gene_id "ENSG00000100934"; transcript_id "G2506.5";
chr14	PacBio	exon	39067173	39067296	.	-	.	gene_id "ENSG00000100934"; transcript_id "G2506.5";
chr14	PacBio	exon	39074415	39074530	.	-	.	gene_id "ENSG00000100934"; transcript_id "G2506.5";
chr14	PacBio	exon	39075935	39076093	.	-	.	gene_id "ENSG00000100934"; transcript_id "G2506.5";
chr14	PacBio	exon	39085762	39085906	.	-	.	gene_id "ENSG00000100934"; transcript_id "G2506.5";
chr14	PacBio	exon	39086929	39087008	.	-	.	gene_id "ENSG00000100934"; transcript_id "G2506.5";
chr14	PacBio	exon	39091477	39091713	.	-	.	gene_id "ENSG00000100934"; transcript_id "G2506.5";
chr14	PacBio	exon	39092541	39092627	.	-	.	gene_id "ENSG00000100934"; transcript_id "G2506.5";
chr14	PacBio	exon	39093187	39093244	.	-	.	gene_id "ENSG00000100934"; transcript_id "G2506.5";
chr14	PacBio	exon	39095898	39096139	.	-	.	gene_id "ENSG00000100934"; transcript_id "G2506.5";
chr14	PacBio	exon	39103070	39103244	.	-	.	gene_id "ENSG00000100934"; transcript_id "G2506.5";
chr14	PacBio	CDS	39036107	39036151	.	-	.	gene_id "ENSG00000100934"; transcript_id "G2506.5";
chr14	PacBio	CDS	39039031	39039096	.	-	.	gene_id "ENSG00000100934"; transcript_id "G2506.5";
chr14	PacBio	CDS	39040732	39040887	.	-	.	gene_id "ENSG00000100934"; transcript_id "G2506.5";
chr14	PacBio	CDS	39042786	39042872	.	-	.	gene_id "ENSG00000100934"; transcript_id "G2506.5";
chr14	PacBio	CDS	39045163	39045324	.	-	.	gene_id "ENSG00000100934"; transcript_id "G2506.5";
chr14	PacBio	CDS	39048652	39048729	.	-	.	gene_id "ENSG00000100934"; transcript_id "G2506.5";
chr14	PacBio	CDS	39055143	39055296	.	-	.	gene_id "ENSG00000100934"; transcript_id "G2506.5";
chr14	PacBio	CDS	39061765	39061871	.	-	.	gene_id "ENSG00000100934"; transcript_id "G2506.5";
chr14	PacBio	CDS	39063324	39063413	.	-	.	gene_id "ENSG00000100934"; transcript_id "G2506.5";
chr14	PacBio	CDS	39064913	39064993	.	-	.	gene_id "ENSG00000100934"; transcript_id "G2506.5";
chr14	PacBio	CDS	39067173	39067296	.	-	.	gene_id "ENSG00000100934"; transcript_id "G2506.5";
chr14	PacBio	CDS	39074415	39074530	.	-	.	gene_id "ENSG00000100934"; transcript_id "G2506.5";
chr14	PacBio	CDS	39075935	39076093	.	-	.	gene_id "ENSG00000100934"; transcript_id "G2506.5";
chr14	PacBio	CDS	39085762	39085906	.	-	.	gene_id "ENSG00000100934"; transcript_id "G2506.5";
chr14	PacBio	CDS	39086929	39087008	.	-	.	gene_id "ENSG00000100934"; transcript_id "G2506.5";
chr14	PacBio	CDS	39091477	39091713	.	-	.	gene_id "ENSG00000100934"; transcript_id "G2506.5";
chr14	PacBio	CDS	39092541	39092627	.	-	.	gene_id "ENSG00000100934"; transcript_id "G2506.5";
chr14	PacBio	CDS	39093187	39093244	.	-	.	gene_id "ENSG00000100934"; transcript_id "G2506.5";
chr14	PacBio	CDS	39095898	39096118	.	-	.	gene_id "ENSG00000100934"; transcript_id "G2506.5";
chr14	PacBio	transcript	39031921	39103235	.	-	.	gene_id "ENSG00000100934"; transcript_id "G2506.8";
chr14	PacBio	exon	39031921	39033328	.	-	.	gene_id "ENSG00000100934"; transcript_id "G2506.8";
chr14	PacBio	exon	39039031	39039096	.	-	.	gene_id "ENSG00000100934"; transcript_id "G2506.8";
chr14	PacBio	exon	39040732	39040887	.	-	.	gene_id "ENSG00000100934"; transcript_id "G2506.8";
chr14	PacBio	exon	39042786	39042872	.	-	.	gene_id "ENSG00000100934"; transcript_id "G2506.8";
chr14	PacBio	exon	39045163	39045324	.	-	.	gene_id "ENSG00000100934"; transcript_id "G2506.8";
chr14	PacBio	exon	39055143	39055296	.	-	.	gene_id "ENSG00000100934"; transcript_id "G2506.8";
chr14	PacBio	exon	39061765	39061871	.	-	.	gene_id "ENSG00000100934"; transcript_id "G2506.8";
chr14	PacBio	exon	39063324	39063413	.	-	.	gene_id "ENSG00000100934"; transcript_id "G2506.8";
chr14	PacBio	exon	39064913	39064993	.	-	.	gene_id "ENSG00000100934"; transcript_id "G2506.8";
chr14	PacBio	exon	39067173	39067296	.	-	.	gene_id "ENSG00000100934"; transcript_id "G2506.8";
chr14	PacBio	exon	39074415	39074530	.	-	.	gene_id "ENSG00000100934"; transcript_id "G2506.8";
chr14	PacBio	exon	39075935	39076093	.	-	.	gene_id "ENSG00000100934"; transcript_id "G2506.8";
chr14	PacBio	exon	39085762	39085906	.	-	.	gene_id "ENSG00000100934"; transcript_id "G2506.8";
chr14	PacBio	exon	39086929	39087008	.	-	.	gene_id "ENSG00000100934"; transcript_id "G2506.8";
chr14	PacBio	exon	39091477	39091713	.	-	.	gene_id "ENSG00000100934"; transcript_id "G2506.8";
chr14	PacBio	exon	39092541	39092627	.	-	.	gene_id "ENSG00000100934"; transcript_id "G2506.8";
chr14	PacBio	exon	39093187	39093244	.	-	.	gene_id "ENSG00000100934"; transcript_id "G2506.8";
chr14	PacBio	exon	39095898	39096139	.	-	.	gene_id "ENSG00000100934"; transcript_id "G2506.8";
chr14	PacBio	exon	39103070	39103235	.	-	.	gene_id "ENSG00000100934"; transcript_id "G2506.8";
chr14	PacBio	CDS	39033239	39033328	.	-	.	gene_id "ENSG00000100934"; transcript_id "G2506.8";
chr14	PacBio	CDS	39039031	39039096	.	-	.	gene_id "ENSG00000100934"; transcript_id "G2506.8";
chr14	PacBio	CDS	39040732	39040887	.	-	.	gene_id "ENSG00000100934"; transcript_id "G2506.8";
chr14	PacBio	CDS	39042786	39042872	.	-	.	gene_id "ENSG00000100934"; transcript_id "G2506.8";
chr14	PacBio	CDS	39045163	39045324	.	-	.	gene_id "ENSG00000100934"; transcript_id "G2506.8";
chr14	PacBio	CDS	39055143	39055296	.	-	.	gene_id "ENSG00000100934"; transcript_id "G2506.8";
chr14	PacBio	CDS	39061765	39061871	.	-	.	gene_id "ENSG00000100934"; transcript_id "G2506.8";
chr14	PacBio	CDS	39063324	39063413	.	-	.	gene_id "ENSG00000100934"; transcript_id "G2506.8";
chr14	PacBio	CDS	39064913	39064993	.	-	.	gene_id "ENSG00000100934"; transcript_id "G2506.8";
chr14	PacBio	CDS	39067173	39067296	.	-	.	gene_id "ENSG00000100934"; transcript_id "G2506.8";
chr14	PacBio	CDS	39074415	39074530	.	-	.	gene_id "ENSG00000100934"; transcript_id "G2506.8";
chr14	PacBio	CDS	39075935	39076093	.	-	.	gene_id "ENSG00000100934"; transcript_id "G2506.8";
chr14	PacBio	CDS	39085762	39085906	.	-	.	gene_id "ENSG00000100934"; transcript_id "G2506.8";
chr14	PacBio	CDS	39086929	39087008	.	-	.	gene_id "ENSG00000100934"; transcript_id "G2506.8";
chr14	PacBio	CDS	39091477	39091713	.	-	.	gene_id "ENSG00000100934"; transcript_id "G2506.8";
chr14	PacBio	CDS	39092541	39092627	.	-	.	gene_id "ENSG00000100934"; transcript_id "G2506.8";
chr14	PacBio	CDS	39093187	39093244	.	-	.	gene_id "ENSG00000100934"; transcript_id "G2506.8";
chr14	PacBio	CDS	39095898	39096118	.	-	.	gene_id "ENSG00000100934"; transcript_id "G2506.8";
chr14	PacBio	transcript	39031922	39103235	.	-	.	gene_id "ENSG00000100934"; transcript_id "G2506.9";
chr14	PacBio	exon	39031922	39033328	.	-	.	gene_id "ENSG00000100934"; transcript_id "G2506.9";
chr14	PacBio	exon	39039031	39039096	.	-	.	gene_id "ENSG00000100934"; transcript_id "G2506.9";
chr14	PacBio	exon	39040732	39040887	.	-	.	gene_id "ENSG00000100934"; transcript_id "G2506.9";
chr14	PacBio	exon	39042786	39042872	.	-	.	gene_id "ENSG00000100934"; transcript_id "G2506.9";
chr14	PacBio	exon	39045163	39045324	.	-	.	gene_id "ENSG00000100934"; transcript_id "G2506.9";
chr14	PacBio	exon	39048652	39048729	.	-	.	gene_id "ENSG00000100934"; transcript_id "G2506.9";
chr14	PacBio	exon	39061765	39061871	.	-	.	gene_id "ENSG00000100934"; transcript_id "G2506.9";
chr14	PacBio	exon	39063324	39063413	.	-	.	gene_id "ENSG00000100934"; transcript_id "G2506.9";
chr14	PacBio	exon	39064913	39064993	.	-	.	gene_id "ENSG00000100934"; transcript_id "G2506.9";
chr14	PacBio	exon	39067173	39067296	.	-	.	gene_id "ENSG00000100934"; transcript_id "G2506.9";
chr14	PacBio	exon	39074415	39074530	.	-	.	gene_id "ENSG00000100934"; transcript_id "G2506.9";
chr14	PacBio	exon	39075935	39076093	.	-	.	gene_id "ENSG00000100934"; transcript_id "G2506.9";
chr14	PacBio	exon	39085762	39085906	.	-	.	gene_id "ENSG00000100934"; transcript_id "G2506.9";
chr14	PacBio	exon	39086929	39087008	.	-	.	gene_id "ENSG00000100934"; transcript_id "G2506.9";
chr14	PacBio	exon	39091477	39091713	.	-	.	gene_id "ENSG00000100934"; transcript_id "G2506.9";
chr14	PacBio	exon	39092541	39092627	.	-	.	gene_id "ENSG00000100934"; transcript_id "G2506.9";
chr14	PacBio	exon	39093187	39093244	.	-	.	gene_id "ENSG00000100934"; transcript_id "G2506.9";
chr14	PacBio	exon	39095898	39096139	.	-	.	gene_id "ENSG00000100934"; transcript_id "G2506.9";
chr14	PacBio	exon	39103032	39103235	.	-	.	gene_id "ENSG00000100934"; transcript_id "G2506.9";
chr14	PacBio	CDS	39045309	39045324	.	-	.	gene_id "ENSG00000100934"; transcript_id "G2506.9";
chr14	PacBio	CDS	39048652	39048729	.	-	.	gene_id "ENSG00000100934"; transcript_id "G2506.9";
chr14	PacBio	CDS	39061765	39061871	.	-	.	gene_id "ENSG00000100934"; transcript_id "G2506.9";
chr14	PacBio	CDS	39063324	39063413	.	-	.	gene_id "ENSG00000100934"; transcript_id "G2506.9";
chr14	PacBio	CDS	39064913	39064993	.	-	.	gene_id "ENSG00000100934"; transcript_id "G2506.9";
chr14	PacBio	CDS	39067173	39067296	.	-	.	gene_id "ENSG00000100934"; transcript_id "G2506.9";
chr14	PacBio	CDS	39074415	39074530	.	-	.	gene_id "ENSG00000100934"; transcript_id "G2506.9";
chr14	PacBio	CDS	39075935	39076093	.	-	.	gene_id "ENSG00000100934"; transcript_id "G2506.9";
chr14	PacBio	CDS	39085762	39085906	.	-	.	gene_id "ENSG00000100934"; transcript_id "G2506.9";
chr14	PacBio	CDS	39086929	39087008	.	-	.	gene_id "ENSG00000100934"; transcript_id "G2506.9";
chr14	PacBio	CDS	39091477	39091713	.	-	.	gene_id "ENSG00000100934"; transcript_id "G2506.9";
chr14	PacBio	CDS	39092541	39092627	.	-	.	gene_id "ENSG00000100934"; transcript_id "G2506.9";
chr14	PacBio	CDS	39093187	39093244	.	-	.	gene_id "ENSG00000100934"; transcript_id "G2506.9";
chr14	PacBio	CDS	39095898	39096118	.	-	.	gene_id "ENSG00000100934"; transcript_id "G2506.9";
chr14	PacBio	transcript	39031924	39103234	.	-	.	gene_id "ENSG00000100934"; transcript_id "G2506.10";
chr14	PacBio	exon	39031924	39033328	.	-	.	gene_id "ENSG00000100934"; transcript_id "G2506.10";
chr14	PacBio	exon	39039031	39039096	.	-	.	gene_id "ENSG00000100934"; transcript_id "G2506.10";
chr14	PacBio	exon	39040732	39040887	.	-	.	gene_id "ENSG00000100934"; transcript_id "G2506.10";
chr14	PacBio	exon	39045163	39045324	.	-	.	gene_id "ENSG00000100934"; transcript_id "G2506.10";
chr14	PacBio	exon	39048652	39048729	.	-	.	gene_id "ENSG00000100934"; transcript_id "G2506.10";
chr14	PacBio	exon	39055143	39055296	.	-	.	gene_id "ENSG00000100934"; transcript_id "G2506.10";
chr14	PacBio	exon	39061765	39061871	.	-	.	gene_id "ENSG00000100934"; transcript_id "G2506.10";
chr14	PacBio	exon	39063324	39063413	.	-	.	gene_id "ENSG00000100934"; transcript_id "G2506.10";
chr14	PacBio	exon	39064913	39064993	.	-	.	gene_id "ENSG00000100934"; transcript_id "G2506.10";
chr14	PacBio	exon	39067173	39067296	.	-	.	gene_id "ENSG00000100934"; transcript_id "G2506.10";
chr14	PacBio	exon	39074415	39074530	.	-	.	gene_id "ENSG00000100934"; transcript_id "G2506.10";
chr14	PacBio	exon	39075935	39076093	.	-	.	gene_id "ENSG00000100934"; transcript_id "G2506.10";
chr14	PacBio	exon	39085762	39085906	.	-	.	gene_id "ENSG00000100934"; transcript_id "G2506.10";
chr14	PacBio	exon	39086929	39087008	.	-	.	gene_id "ENSG00000100934"; transcript_id "G2506.10";
chr14	PacBio	exon	39091477	39091713	.	-	.	gene_id "ENSG00000100934"; transcript_id "G2506.10";
chr14	PacBio	exon	39092541	39092627	.	-	.	gene_id "ENSG00000100934"; transcript_id "G2506.10";
chr14	PacBio	exon	39093187	39093244	.	-	.	gene_id "ENSG00000100934"; transcript_id "G2506.10";
chr14	PacBio	exon	39095898	39096139	.	-	.	gene_id "ENSG00000100934"; transcript_id "G2506.10";
chr14	PacBio	exon	39103070	39103234	.	-	.	gene_id "ENSG00000100934"; transcript_id "G2506.10";
chr14	PacBio	CDS	39033239	39033328	.	-	.	gene_id "ENSG00000100934"; transcript_id "G2506.10";
chr14	PacBio	CDS	39039031	39039096	.	-	.	gene_id "ENSG00000100934"; transcript_id "G2506.10";
chr14	PacBio	CDS	39040732	39040887	.	-	.	gene_id "ENSG00000100934"; transcript_id "G2506.10";
chr14	PacBio	CDS	39045163	39045324	.	-	.	gene_id "ENSG00000100934"; transcript_id "G2506.10";
chr14	PacBio	CDS	39048652	39048729	.	-	.	gene_id "ENSG00000100934"; transcript_id "G2506.10";
chr14	PacBio	CDS	39055143	39055296	.	-	.	gene_id "ENSG00000100934"; transcript_id "G2506.10";
chr14	PacBio	CDS	39061765	39061871	.	-	.	gene_id "ENSG00000100934"; transcript_id "G2506.10";
chr14	PacBio	CDS	39063324	39063413	.	-	.	gene_id "ENSG00000100934"; transcript_id "G2506.10";
chr14	PacBio	CDS	39064913	39064993	.	-	.	gene_id "ENSG00000100934"; transcript_id "G2506.10";
chr14	PacBio	CDS	39067173	39067296	.	-	.	gene_id "ENSG00000100934"; transcript_id "G2506.10";
chr14	PacBio	CDS	39074415	39074530	.	-	.	gene_id "ENSG00000100934"; transcript_id "G2506.10";
chr14	PacBio	CDS	39075935	39076093	.	-	.	gene_id "ENSG00000100934"; transcript_id "G2506.10";
chr14	PacBio	CDS	39085762	39085906	.	-	.	gene_id "ENSG00000100934"; transcript_id "G2506.10";
chr14	PacBio	CDS	39086929	39087008	.	-	.	gene_id "ENSG00000100934"; transcript_id "G2506.10";
chr14	PacBio	CDS	39091477	39091713	.	-	.	gene_id "ENSG00000100934"; transcript_id "G2506.10";
chr14	PacBio	CDS	39092541	39092627	.	-	.	gene_id "ENSG00000100934"; transcript_id "G2506.10";
chr14	PacBio	CDS	39093187	39093244	.	-	.	gene_id "ENSG00000100934"; transcript_id "G2506.10";
chr14	PacBio	CDS	39095898	39096118	.	-	.	gene_id "ENSG00000100934"; transcript_id "G2506.10";
chr14	PacBio	transcript	39032035	39103238	.	-	.	gene_id "ENSG00000100934"; transcript_id "G2506.11";
chr14	PacBio	exon	39032035	39033328	.	-	.	gene_id "ENSG00000100934"; transcript_id "G2506.11";
chr14	PacBio	exon	39039031	39039096	.	-	.	gene_id "ENSG00000100934"; transcript_id "G2506.11";
chr14	PacBio	exon	39040732	39040887	.	-	.	gene_id "ENSG00000100934"; transcript_id "G2506.11";
chr14	PacBio	exon	39042786	39042872	.	-	.	gene_id "ENSG00000100934"; transcript_id "G2506.11";
chr14	PacBio	exon	39045163	39045324	.	-	.	gene_id "ENSG00000100934"; transcript_id "G2506.11";
chr14	PacBio	exon	39048652	39048729	.	-	.	gene_id "ENSG00000100934"; transcript_id "G2506.11";
chr14	PacBio	exon	39055143	39055296	.	-	.	gene_id "ENSG00000100934"; transcript_id "G2506.11";
chr14	PacBio	exon	39061765	39061871	.	-	.	gene_id "ENSG00000100934"; transcript_id "G2506.11";
chr14	PacBio	exon	39063324	39063413	.	-	.	gene_id "ENSG00000100934"; transcript_id "G2506.11";
chr14	PacBio	exon	39064913	39064993	.	-	.	gene_id "ENSG00000100934"; transcript_id "G2506.11";
chr14	PacBio	exon	39067173	39067296	.	-	.	gene_id "ENSG00000100934"; transcript_id "G2506.11";
chr14	PacBio	exon	39074415	39074530	.	-	.	gene_id "ENSG00000100934"; transcript_id "G2506.11";
chr14	PacBio	exon	39075935	39076093	.	-	.	gene_id "ENSG00000100934"; transcript_id "G2506.11";
chr14	PacBio	exon	39085762	39085906	.	-	.	gene_id "ENSG00000100934"; transcript_id "G2506.11";
chr14	PacBio	exon	39086929	39087008	.	-	.	gene_id "ENSG00000100934"; transcript_id "G2506.11";
chr14	PacBio	exon	39091477	39091713	.	-	.	gene_id "ENSG00000100934"; transcript_id "G2506.11";
chr14	PacBio	exon	39092541	39092627	.	-	.	gene_id "ENSG00000100934"; transcript_id "G2506.11";
chr14	PacBio	exon	39093187	39093244	.	-	.	gene_id "ENSG00000100934"; transcript_id "G2506.11";
chr14	PacBio	exon	39095898	39096139	.	-	.	gene_id "ENSG00000100934"; transcript_id "G2506.11";
chr14	PacBio	exon	39103070	39103238	.	-	.	gene_id "ENSG00000100934"; transcript_id "G2506.11";
chr14	PacBio	CDS	39033239	39033328	.	-	.	gene_id "ENSG00000100934"; transcript_id "G2506.11";
chr14	PacBio	CDS	39039031	39039096	.	-	.	gene_id "ENSG00000100934"; transcript_id "G2506.11";
chr14	PacBio	CDS	39040732	39040887	.	-	.	gene_id "ENSG00000100934"; transcript_id "G2506.11";
chr14	PacBio	CDS	39042786	39042872	.	-	.	gene_id "ENSG00000100934"; transcript_id "G2506.11";
chr14	PacBio	CDS	39045163	39045324	.	-	.	gene_id "ENSG00000100934"; transcript_id "G2506.11";
chr14	PacBio	CDS	39048652	39048729	.	-	.	gene_id "ENSG00000100934"; transcript_id "G2506.11";
chr14	PacBio	CDS	39055143	39055296	.	-	.	gene_id "ENSG00000100934"; transcript_id "G2506.11";
chr14	PacBio	CDS	39061765	39061871	.	-	.	gene_id "ENSG00000100934"; transcript_id "G2506.11";
chr14	PacBio	CDS	39063324	39063413	.	-	.	gene_id "ENSG00000100934"; transcript_id "G2506.11";
chr14	PacBio	CDS	39064913	39064993	.	-	.	gene_id "ENSG00000100934"; transcript_id "G2506.11";
chr14	PacBio	CDS	39067173	39067296	.	-	.	gene_id "ENSG00000100934"; transcript_id "G2506.11";
chr14	PacBio	CDS	39074415	39074530	.	-	.	gene_id "ENSG00000100934"; transcript_id "G2506.11";
chr14	PacBio	CDS	39075935	39076093	.	-	.	gene_id "ENSG00000100934"; transcript_id "G2506.11";
chr14	PacBio	CDS	39085762	39085906	.	-	.	gene_id "ENSG00000100934"; transcript_id "G2506.11";
chr14	PacBio	CDS	39086929	39087008	.	-	.	gene_id "ENSG00000100934"; transcript_id "G2506.11";
chr14	PacBio	CDS	39091477	39091713	.	-	.	gene_id "ENSG00000100934"; transcript_id "G2506.11";
chr14	PacBio	CDS	39092541	39092627	.	-	.	gene_id "ENSG00000100934"; transcript_id "G2506.11";
chr14	PacBio	CDS	39093187	39093244	.	-	.	gene_id "ENSG00000100934"; transcript_id "G2506.11";
chr14	PacBio	CDS	39095898	39096118	.	-	.	gene_id "ENSG00000100934"; transcript_id "G2506.11";
chr14	PacBio	transcript	39032245	39103249	.	-	.	gene_id "ENSG00000100934"; transcript_id "G2506.12";
chr14	PacBio	exon	39032245	39033328	.	-	.	gene_id "ENSG00000100934"; transcript_id "G2506.12";
chr14	PacBio	exon	39039031	39039096	.	-	.	gene_id "ENSG00000100934"; transcript_id "G2506.12";
chr14	PacBio	exon	39040732	39040887	.	-	.	gene_id "ENSG00000100934"; transcript_id "G2506.12";
chr14	PacBio	exon	39042786	39042872	.	-	.	gene_id "ENSG00000100934"; transcript_id "G2506.12";
chr14	PacBio	exon	39045163	39045324	.	-	.	gene_id "ENSG00000100934"; transcript_id "G2506.12";
chr14	PacBio	exon	39048652	39048729	.	-	.	gene_id "ENSG00000100934"; transcript_id "G2506.12";
chr14	PacBio	exon	39055143	39055296	.	-	.	gene_id "ENSG00000100934"; transcript_id "G2506.12";
chr14	PacBio	exon	39061765	39061871	.	-	.	gene_id "ENSG00000100934"; transcript_id "G2506.12";
chr14	PacBio	exon	39063324	39063413	.	-	.	gene_id "ENSG00000100934"; transcript_id "G2506.12";
chr14	PacBio	exon	39064913	39064993	.	-	.	gene_id "ENSG00000100934"; transcript_id "G2506.12";
chr14	PacBio	exon	39067173	39067296	.	-	.	gene_id "ENSG00000100934"; transcript_id "G2506.12";
chr14	PacBio	exon	39074415	39074530	.	-	.	gene_id "ENSG00000100934"; transcript_id "G2506.12";
chr14	PacBio	exon	39075935	39076093	.	-	.	gene_id "ENSG00000100934"; transcript_id "G2506.12";
chr14	PacBio	exon	39085762	39085906	.	-	.	gene_id "ENSG00000100934"; transcript_id "G2506.12";
chr14	PacBio	exon	39086929	39087008	.	-	.	gene_id "ENSG00000100934"; transcript_id "G2506.12";
chr14	PacBio	exon	39091477	39091713	.	-	.	gene_id "ENSG00000100934"; transcript_id "G2506.12";
chr14	PacBio	exon	39092541	39092627	.	-	.	gene_id "ENSG00000100934"; transcript_id "G2506.12";
chr14	PacBio	exon	39093187	39093244	.	-	.	gene_id "ENSG00000100934"; transcript_id "G2506.12";
chr14	PacBio	exon	39095898	39096139	.	-	.	gene_id "ENSG00000100934"; transcript_id "G2506.12";
chr14	PacBio	exon	39103070	39103249	.	-	.	gene_id "ENSG00000100934"; transcript_id "G2506.12";
chr14	PacBio	CDS	39033239	39033328	.	-	.	gene_id "ENSG00000100934"; transcript_id "G2506.12";
chr14	PacBio	CDS	39039031	39039096	.	-	.	gene_id "ENSG00000100934"; transcript_id "G2506.12";
chr14	PacBio	CDS	39040732	39040887	.	-	.	gene_id "ENSG00000100934"; transcript_id "G2506.12";
chr14	PacBio	CDS	39042786	39042872	.	-	.	gene_id "ENSG00000100934"; transcript_id "G2506.12";
chr14	PacBio	CDS	39045163	39045324	.	-	.	gene_id "ENSG00000100934"; transcript_id "G2506.12";
chr14	PacBio	CDS	39048652	39048729	.	-	.	gene_id "ENSG00000100934"; transcript_id "G2506.12";
chr14	PacBio	CDS	39055143	39055296	.	-	.	gene_id "ENSG00000100934"; transcript_id "G2506.12";
chr14	PacBio	CDS	39061765	39061871	.	-	.	gene_id "ENSG00000100934"; transcript_id "G2506.12";
chr14	PacBio	CDS	39063324	39063413	.	-	.	gene_id "ENSG00000100934"; transcript_id "G2506.12";
chr14	PacBio	CDS	39064913	39064993	.	-	.	gene_id "ENSG00000100934"; transcript_id "G2506.12";
chr14	PacBio	CDS	39067173	39067296	.	-	.	gene_id "ENSG00000100934"; transcript_id "G2506.12";
chr14	PacBio	CDS	39074415	39074530	.	-	.	gene_id "ENSG00000100934"; transcript_id "G2506.12";
chr14	PacBio	CDS	39075935	39076093	.	-	.	gene_id "ENSG00000100934"; transcript_id "G2506.12";
chr14	PacBio	CDS	39085762	39085906	.	-	.	gene_id "ENSG00000100934"; transcript_id "G2506.12";
chr14	PacBio	CDS	39086929	39087008	.	-	.	gene_id "ENSG00000100934"; transcript_id "G2506.12";
chr14	PacBio	CDS	39091477	39091713	.	-	.	gene_id "ENSG00000100934"; transcript_id "G2506.12";
chr14	PacBio	CDS	39092541	39092627	.	-	.	gene_id "ENSG00000100934"; transcript_id "G2506.12";
chr14	PacBio	CDS	39093187	39093244	.	-	.	gene_id "ENSG00000100934"; transcript_id "G2506.12";
chr14	PacBio	CDS	39095898	39096118	.	-	.	gene_id "ENSG00000100934"; transcript_id "G2506.12";
chr14	PacBio	transcript	39032246	39103233	.	-	.	gene_id "ENSG00000100934"; transcript_id "G2506.13";
chr14	PacBio	exon	39032246	39033328	.	-	.	gene_id "ENSG00000100934"; transcript_id "G2506.13";
chr14	PacBio	exon	39039031	39039096	.	-	.	gene_id "ENSG00000100934"; transcript_id "G2506.13";
chr14	PacBio	exon	39040732	39040887	.	-	.	gene_id "ENSG00000100934"; transcript_id "G2506.13";
chr14	PacBio	exon	39042786	39042872	.	-	.	gene_id "ENSG00000100934"; transcript_id "G2506.13";
chr14	PacBio	exon	39045163	39045324	.	-	.	gene_id "ENSG00000100934"; transcript_id "G2506.13";
chr14	PacBio	exon	39048489	39048729	.	-	.	gene_id "ENSG00000100934"; transcript_id "G2506.13";
chr14	PacBio	exon	39055143	39055296	.	-	.	gene_id "ENSG00000100934"; transcript_id "G2506.13";
chr14	PacBio	exon	39061765	39061871	.	-	.	gene_id "ENSG00000100934"; transcript_id "G2506.13";
chr14	PacBio	exon	39063324	39063413	.	-	.	gene_id "ENSG00000100934"; transcript_id "G2506.13";
chr14	PacBio	exon	39064913	39064993	.	-	.	gene_id "ENSG00000100934"; transcript_id "G2506.13";
chr14	PacBio	exon	39067173	39067296	.	-	.	gene_id "ENSG00000100934"; transcript_id "G2506.13";
chr14	PacBio	exon	39074415	39074530	.	-	.	gene_id "ENSG00000100934"; transcript_id "G2506.13";
chr14	PacBio	exon	39075935	39076093	.	-	.	gene_id "ENSG00000100934"; transcript_id "G2506.13";
chr14	PacBio	exon	39085762	39085906	.	-	.	gene_id "ENSG00000100934"; transcript_id "G2506.13";
chr14	PacBio	exon	39086929	39087008	.	-	.	gene_id "ENSG00000100934"; transcript_id "G2506.13";
chr14	PacBio	exon	39091477	39091713	.	-	.	gene_id "ENSG00000100934"; transcript_id "G2506.13";
chr14	PacBio	exon	39092541	39092627	.	-	.	gene_id "ENSG00000100934"; transcript_id "G2506.13";
chr14	PacBio	exon	39093187	39093244	.	-	.	gene_id "ENSG00000100934"; transcript_id "G2506.13";
chr14	PacBio	exon	39095898	39096139	.	-	.	gene_id "ENSG00000100934"; transcript_id "G2506.13";
chr14	PacBio	exon	39103070	39103233	.	-	.	gene_id "ENSG00000100934"; transcript_id "G2506.13";
chr14	PacBio	CDS	39048640	39048729	.	-	.	gene_id "ENSG00000100934"; transcript_id "G2506.13";
chr14	PacBio	CDS	39055143	39055296	.	-	.	gene_id "ENSG00000100934"; transcript_id "G2506.13";
chr14	PacBio	CDS	39061765	39061871	.	-	.	gene_id "ENSG00000100934"; transcript_id "G2506.13";
chr14	PacBio	CDS	39063324	39063413	.	-	.	gene_id "ENSG00000100934"; transcript_id "G2506.13";
chr14	PacBio	CDS	39064913	39064993	.	-	.	gene_id "ENSG00000100934"; transcript_id "G2506.13";
chr14	PacBio	CDS	39067173	39067296	.	-	.	gene_id "ENSG00000100934"; transcript_id "G2506.13";
chr14	PacBio	CDS	39074415	39074530	.	-	.	gene_id "ENSG00000100934"; transcript_id "G2506.13";
chr14	PacBio	CDS	39075935	39076093	.	-	.	gene_id "ENSG00000100934"; transcript_id "G2506.13";
chr14	PacBio	CDS	39085762	39085906	.	-	.	gene_id "ENSG00000100934"; transcript_id "G2506.13";
chr14	PacBio	CDS	39086929	39087008	.	-	.	gene_id "ENSG00000100934"; transcript_id "G2506.13";
chr14	PacBio	CDS	39091477	39091713	.	-	.	gene_id "ENSG00000100934"; transcript_id "G2506.13";
chr14	PacBio	CDS	39092541	39092627	.	-	.	gene_id "ENSG00000100934"; transcript_id "G2506.13";
chr14	PacBio	CDS	39093187	39093244	.	-	.	gene_id "ENSG00000100934"; transcript_id "G2506.13";
chr14	PacBio	CDS	39095898	39096118	.	-	.	gene_id "ENSG00000100934"; transcript_id "G2506.13";
chr14	PacBio	transcript	39032497	39103238	.	-	.	gene_id "ENSG00000100934"; transcript_id "G2506.14";
chr14	PacBio	exon	39032497	39033328	.	-	.	gene_id "ENSG00000100934"; transcript_id "G2506.14";
chr14	PacBio	exon	39039031	39039096	.	-	.	gene_id "ENSG00000100934"; transcript_id "G2506.14";
chr14	PacBio	exon	39040732	39040887	.	-	.	gene_id "ENSG00000100934"; transcript_id "G2506.14";
chr14	PacBio	exon	39042786	39042872	.	-	.	gene_id "ENSG00000100934"; transcript_id "G2506.14";
chr14	PacBio	exon	39045163	39045324	.	-	.	gene_id "ENSG00000100934"; transcript_id "G2506.14";
chr14	PacBio	exon	39048652	39048729	.	-	.	gene_id "ENSG00000100934"; transcript_id "G2506.14";
chr14	PacBio	exon	39055143	39055296	.	-	.	gene_id "ENSG00000100934"; transcript_id "G2506.14";
chr14	PacBio	exon	39061765	39061871	.	-	.	gene_id "ENSG00000100934"; transcript_id "G2506.14";
chr14	PacBio	exon	39063324	39063413	.	-	.	gene_id "ENSG00000100934"; transcript_id "G2506.14";
chr14	PacBio	exon	39064913	39064993	.	-	.	gene_id "ENSG00000100934"; transcript_id "G2506.14";
chr14	PacBio	exon	39067173	39067296	.	-	.	gene_id "ENSG00000100934"; transcript_id "G2506.14";
chr14	PacBio	exon	39074415	39074530	.	-	.	gene_id "ENSG00000100934"; transcript_id "G2506.14";
chr14	PacBio	exon	39075935	39076093	.	-	.	gene_id "ENSG00000100934"; transcript_id "G2506.14";
chr14	PacBio	exon	39085762	39085906	.	-	.	gene_id "ENSG00000100934"; transcript_id "G2506.14";
chr14	PacBio	exon	39086929	39087008	.	-	.	gene_id "ENSG00000100934"; transcript_id "G2506.14";
chr14	PacBio	exon	39091477	39091713	.	-	.	gene_id "ENSG00000100934"; transcript_id "G2506.14";
chr14	PacBio	exon	39092541	39092627	.	-	.	gene_id "ENSG00000100934"; transcript_id "G2506.14";
chr14	PacBio	exon	39093187	39093244	.	-	.	gene_id "ENSG00000100934"; transcript_id "G2506.14";
chr14	PacBio	exon	39095898	39096139	.	-	.	gene_id "ENSG00000100934"; transcript_id "G2506.14";
chr14	PacBio	exon	39103070	39103238	.	-	.	gene_id "ENSG00000100934"; transcript_id "G2506.14";
chr14	PacBio	CDS	39033239	39033328	.	-	.	gene_id "ENSG00000100934"; transcript_id "G2506.14";
chr14	PacBio	CDS	39039031	39039096	.	-	.	gene_id "ENSG00000100934"; transcript_id "G2506.14";
chr14	PacBio	CDS	39040732	39040887	.	-	.	gene_id "ENSG00000100934"; transcript_id "G2506.14";
chr14	PacBio	CDS	39042786	39042872	.	-	.	gene_id "ENSG00000100934"; transcript_id "G2506.14";
chr14	PacBio	CDS	39045163	39045324	.	-	.	gene_id "ENSG00000100934"; transcript_id "G2506.14";
chr14	PacBio	CDS	39048652	39048729	.	-	.	gene_id "ENSG00000100934"; transcript_id "G2506.14";
chr14	PacBio	CDS	39055143	39055296	.	-	.	gene_id "ENSG00000100934"; transcript_id "G2506.14";
chr14	PacBio	CDS	39061765	39061871	.	-	.	gene_id "ENSG00000100934"; transcript_id "G2506.14";
chr14	PacBio	CDS	39063324	39063413	.	-	.	gene_id "ENSG00000100934"; transcript_id "G2506.14";
chr14	PacBio	CDS	39064913	39064993	.	-	.	gene_id "ENSG00000100934"; transcript_id "G2506.14";
chr14	PacBio	CDS	39067173	39067296	.	-	.	gene_id "ENSG00000100934"; transcript_id "G2506.14";
chr14	PacBio	CDS	39074415	39074530	.	-	.	gene_id "ENSG00000100934"; transcript_id "G2506.14";
chr14	PacBio	CDS	39075935	39076093	.	-	.	gene_id "ENSG00000100934"; transcript_id "G2506.14";
chr14	PacBio	CDS	39085762	39085906	.	-	.	gene_id "ENSG00000100934"; transcript_id "G2506.14";
chr14	PacBio	CDS	39086929	39087008	.	-	.	gene_id "ENSG00000100934"; transcript_id "G2506.14";
chr14	PacBio	CDS	39091477	39091713	.	-	.	gene_id "ENSG00000100934"; transcript_id "G2506.14";
chr14	PacBio	CDS	39092541	39092627	.	-	.	gene_id "ENSG00000100934"; transcript_id "G2506.14";
chr14	PacBio	CDS	39093187	39093244	.	-	.	gene_id "ENSG00000100934"; transcript_id "G2506.14";
chr14	PacBio	CDS	39095898	39096118	.	-	.	gene_id "ENSG00000100934"; transcript_id "G2506.14";
chr14	PacBio	transcript	39032952	39103240	.	-	.	gene_id "ENSG00000100934"; transcript_id "G2506.15";
chr14	PacBio	exon	39032952	39033328	.	-	.	gene_id "ENSG00000100934"; transcript_id "G2506.15";
chr14	PacBio	exon	39039031	39039096	.	-	.	gene_id "ENSG00000100934"; transcript_id "G2506.15";
chr14	PacBio	exon	39040732	39040887	.	-	.	gene_id "ENSG00000100934"; transcript_id "G2506.15";
chr14	PacBio	exon	39042786	39042872	.	-	.	gene_id "ENSG00000100934"; transcript_id "G2506.15";
chr14	PacBio	exon	39045163	39045324	.	-	.	gene_id "ENSG00000100934"; transcript_id "G2506.15";
chr14	PacBio	exon	39048652	39048729	.	-	.	gene_id "ENSG00000100934"; transcript_id "G2506.15";
chr14	PacBio	exon	39055143	39055296	.	-	.	gene_id "ENSG00000100934"; transcript_id "G2506.15";
chr14	PacBio	exon	39061765	39061871	.	-	.	gene_id "ENSG00000100934"; transcript_id "G2506.15";
chr14	PacBio	exon	39063324	39063413	.	-	.	gene_id "ENSG00000100934"; transcript_id "G2506.15";
chr14	PacBio	exon	39064913	39064993	.	-	.	gene_id "ENSG00000100934"; transcript_id "G2506.15";
chr14	PacBio	exon	39067173	39067296	.	-	.	gene_id "ENSG00000100934"; transcript_id "G2506.15";
chr14	PacBio	exon	39074415	39074530	.	-	.	gene_id "ENSG00000100934"; transcript_id "G2506.15";
chr14	PacBio	exon	39075935	39076093	.	-	.	gene_id "ENSG00000100934"; transcript_id "G2506.15";
chr14	PacBio	exon	39085762	39085906	.	-	.	gene_id "ENSG00000100934"; transcript_id "G2506.15";
chr14	PacBio	exon	39086929	39087008	.	-	.	gene_id "ENSG00000100934"; transcript_id "G2506.15";
chr14	PacBio	exon	39091477	39091713	.	-	.	gene_id "ENSG00000100934"; transcript_id "G2506.15";
chr14	PacBio	exon	39092541	39092627	.	-	.	gene_id "ENSG00000100934"; transcript_id "G2506.15";
chr14	PacBio	exon	39093187	39093244	.	-	.	gene_id "ENSG00000100934"; transcript_id "G2506.15";
chr14	PacBio	exon	39095898	39096139	.	-	.	gene_id "ENSG00000100934"; transcript_id "G2506.15";
chr14	PacBio	exon	39103070	39103240	.	-	.	gene_id "ENSG00000100934"; transcript_id "G2506.15";
chr14	PacBio	CDS	39033239	39033328	.	-	.	gene_id "ENSG00000100934"; transcript_id "G2506.15";
chr14	PacBio	CDS	39039031	39039096	.	-	.	gene_id "ENSG00000100934"; transcript_id "G2506.15";
chr14	PacBio	CDS	39040732	39040887	.	-	.	gene_id "ENSG00000100934"; transcript_id "G2506.15";
chr14	PacBio	CDS	39042786	39042872	.	-	.	gene_id "ENSG00000100934"; transcript_id "G2506.15";
chr14	PacBio	CDS	39045163	39045324	.	-	.	gene_id "ENSG00000100934"; transcript_id "G2506.15";
chr14	PacBio	CDS	39048652	39048729	.	-	.	gene_id "ENSG00000100934"; transcript_id "G2506.15";
chr14	PacBio	CDS	39055143	39055296	.	-	.	gene_id "ENSG00000100934"; transcript_id "G2506.15";
chr14	PacBio	CDS	39061765	39061871	.	-	.	gene_id "ENSG00000100934"; transcript_id "G2506.15";
chr14	PacBio	CDS	39063324	39063413	.	-	.	gene_id "ENSG00000100934"; transcript_id "G2506.15";
chr14	PacBio	CDS	39064913	39064993	.	-	.	gene_id "ENSG00000100934"; transcript_id "G2506.15";
chr14	PacBio	CDS	39067173	39067296	.	-	.	gene_id "ENSG00000100934"; transcript_id "G2506.15";
chr14	PacBio	CDS	39074415	39074530	.	-	.	gene_id "ENSG00000100934"; transcript_id "G2506.15";
chr14	PacBio	CDS	39075935	39076093	.	-	.	gene_id "ENSG00000100934"; transcript_id "G2506.15";
chr14	PacBio	CDS	39085762	39085906	.	-	.	gene_id "ENSG00000100934"; transcript_id "G2506.15";
chr14	PacBio	CDS	39086929	39087008	.	-	.	gene_id "ENSG00000100934"; transcript_id "G2506.15";
chr14	PacBio	CDS	39091477	39091713	.	-	.	gene_id "ENSG00000100934"; transcript_id "G2506.15";
chr14	PacBio	CDS	39092541	39092627	.	-	.	gene_id "ENSG00000100934"; transcript_id "G2506.15";
chr14	PacBio	CDS	39093187	39093244	.	-	.	gene_id "ENSG00000100934"; transcript_id "G2506.15";
chr14	PacBio	CDS	39095898	39096118	.	-	.	gene_id "ENSG00000100934"; transcript_id "G2506.15";
chr14	PacBio	transcript	39071092	39103235	.	-	.	gene_id "ENSG00000100934"; transcript_id "G2506.16";
chr14	PacBio	exon	39071092	39071858	.	-	.	gene_id "ENSG00000100934"; transcript_id "G2506.16";
chr14	PacBio	exon	39074415	39074530	.	-	.	gene_id "ENSG00000100934"; transcript_id "G2506.16";
chr14	PacBio	exon	39075935	39076093	.	-	.	gene_id "ENSG00000100934"; transcript_id "G2506.16";
chr14	PacBio	exon	39085762	39085906	.	-	.	gene_id "ENSG00000100934"; transcript_id "G2506.16";
chr14	PacBio	exon	39086929	39087008	.	-	.	gene_id "ENSG00000100934"; transcript_id "G2506.16";
chr14	PacBio	exon	39091477	39091713	.	-	.	gene_id "ENSG00000100934"; transcript_id "G2506.16";
chr14	PacBio	exon	39092541	39092627	.	-	.	gene_id "ENSG00000100934"; transcript_id "G2506.16";
chr14	PacBio	exon	39093187	39093244	.	-	.	gene_id "ENSG00000100934"; transcript_id "G2506.16";
chr14	PacBio	exon	39095898	39096139	.	-	.	gene_id "ENSG00000100934"; transcript_id "G2506.16";
chr14	PacBio	exon	39103070	39103235	.	-	.	gene_id "ENSG00000100934"; transcript_id "G2506.16";
chr14	PacBio	CDS	39071699	39071858	.	-	.	gene_id "ENSG00000100934"; transcript_id "G2506.16";
chr14	PacBio	CDS	39074415	39074530	.	-	.	gene_id "ENSG00000100934"; transcript_id "G2506.16";
chr14	PacBio	CDS	39075935	39076093	.	-	.	gene_id "ENSG00000100934"; transcript_id "G2506.16";
chr14	PacBio	CDS	39085762	39085906	.	-	.	gene_id "ENSG00000100934"; transcript_id "G2506.16";
chr14	PacBio	CDS	39086929	39087008	.	-	.	gene_id "ENSG00000100934"; transcript_id "G2506.16";
chr14	PacBio	CDS	39091477	39091713	.	-	.	gene_id "ENSG00000100934"; transcript_id "G2506.16";
chr14	PacBio	CDS	39092541	39092627	.	-	.	gene_id "ENSG00000100934"; transcript_id "G2506.16";
chr14	PacBio	CDS	39093187	39093244	.	-	.	gene_id "ENSG00000100934"; transcript_id "G2506.16";
chr14	PacBio	CDS	39095898	39096118	.	-	.	gene_id "ENSG00000100934"; transcript_id "G2506.16";
chr14	PacBio	transcript	39114274	39136833	.	+	.	gene_id "ENSG00000092208"; transcript_id "G2507.1";
chr14	PacBio	exon	39114274	39114475	.	+	.	gene_id "ENSG00000092208"; transcript_id "G2507.1";
chr14	PacBio	exon	39114829	39114913	.	+	.	gene_id "ENSG00000092208"; transcript_id "G2507.1";
chr14	PacBio	exon	39117999	39118088	.	+	.	gene_id "ENSG00000092208"; transcript_id "G2507.1";
chr14	PacBio	exon	39118540	39118599	.	+	.	gene_id "ENSG00000092208"; transcript_id "G2507.1";
chr14	PacBio	exon	39122430	39122543	.	+	.	gene_id "ENSG00000092208"; transcript_id "G2507.1";
chr14	PacBio	exon	39124992	39125036	.	+	.	gene_id "ENSG00000092208"; transcript_id "G2507.1";
chr14	PacBio	exon	39128280	39128348	.	+	.	gene_id "ENSG00000092208"; transcript_id "G2507.1";
chr14	PacBio	exon	39131958	39132068	.	+	.	gene_id "ENSG00000092208"; transcript_id "G2507.1";
chr14	PacBio	exon	39133661	39133719	.	+	.	gene_id "ENSG00000092208"; transcript_id "G2507.1";
chr14	PacBio	exon	39136440	39136833	.	+	.	gene_id "ENSG00000092208"; transcript_id "G2507.1";
chr14	PacBio	CDS	39114306	39114475	.	+	.	gene_id "ENSG00000092208"; transcript_id "G2507.1";
chr14	PacBio	CDS	39114829	39114913	.	+	.	gene_id "ENSG00000092208"; transcript_id "G2507.1";
chr14	PacBio	CDS	39117999	39118088	.	+	.	gene_id "ENSG00000092208"; transcript_id "G2507.1";
chr14	PacBio	CDS	39118540	39118599	.	+	.	gene_id "ENSG00000092208"; transcript_id "G2507.1";
chr14	PacBio	CDS	39122430	39122543	.	+	.	gene_id "ENSG00000092208"; transcript_id "G2507.1";
chr14	PacBio	CDS	39124992	39125036	.	+	.	gene_id "ENSG00000092208"; transcript_id "G2507.1";
chr14	PacBio	CDS	39128280	39128348	.	+	.	gene_id "ENSG00000092208"; transcript_id "G2507.1";
chr14	PacBio	CDS	39131958	39132068	.	+	.	gene_id "ENSG00000092208"; transcript_id "G2507.1";
chr14	PacBio	CDS	39133661	39133719	.	+	.	gene_id "ENSG00000092208"; transcript_id "G2507.1";
chr14	PacBio	CDS	39136440	39136479	.	+	.	gene_id "ENSG00000092208"; transcript_id "G2507.1";
chr14	PacBio	transcript	39114290	39136833	.	+	.	gene_id "ENSG00000092208"; transcript_id "G2507.2";
chr14	PacBio	exon	39114290	39114475	.	+	.	gene_id "ENSG00000092208"; transcript_id "G2507.2";
chr14	PacBio	exon	39114829	39114913	.	+	.	gene_id "ENSG00000092208"; transcript_id "G2507.2";
chr14	PacBio	exon	39117999	39118088	.	+	.	gene_id "ENSG00000092208"; transcript_id "G2507.2";
chr14	PacBio	exon	39118540	39118599	.	+	.	gene_id "ENSG00000092208"; transcript_id "G2507.2";
chr14	PacBio	exon	39122430	39122543	.	+	.	gene_id "ENSG00000092208"; transcript_id "G2507.2";
chr14	PacBio	exon	39124992	39125036	.	+	.	gene_id "ENSG00000092208"; transcript_id "G2507.2";
chr14	PacBio	exon	39131958	39132068	.	+	.	gene_id "ENSG00000092208"; transcript_id "G2507.2";
chr14	PacBio	exon	39133661	39133719	.	+	.	gene_id "ENSG00000092208"; transcript_id "G2507.2";
chr14	PacBio	exon	39136440	39136833	.	+	.	gene_id "ENSG00000092208"; transcript_id "G2507.2";
chr14	PacBio	CDS	39114306	39114475	.	+	.	gene_id "ENSG00000092208"; transcript_id "G2507.2";
chr14	PacBio	CDS	39114829	39114913	.	+	.	gene_id "ENSG00000092208"; transcript_id "G2507.2";
chr14	PacBio	CDS	39117999	39118088	.	+	.	gene_id "ENSG00000092208"; transcript_id "G2507.2";
chr14	PacBio	CDS	39118540	39118599	.	+	.	gene_id "ENSG00000092208"; transcript_id "G2507.2";
chr14	PacBio	CDS	39122430	39122543	.	+	.	gene_id "ENSG00000092208"; transcript_id "G2507.2";
chr14	PacBio	CDS	39124992	39125036	.	+	.	gene_id "ENSG00000092208"; transcript_id "G2507.2";
chr14	PacBio	CDS	39131958	39132068	.	+	.	gene_id "ENSG00000092208"; transcript_id "G2507.2";
chr14	PacBio	CDS	39133661	39133719	.	+	.	gene_id "ENSG00000092208"; transcript_id "G2507.2";
chr14	PacBio	CDS	39136440	39136479	.	+	.	gene_id "ENSG00000092208"; transcript_id "G2507.2";
chr14	PacBio	transcript	39114300	39136711	.	+	.	gene_id "ENSG00000092208"; transcript_id "G2507.3";
chr14	PacBio	exon	39114300	39114475	.	+	.	gene_id "ENSG00000092208"; transcript_id "G2507.3";
chr14	PacBio	exon	39114829	39114913	.	+	.	gene_id "ENSG00000092208"; transcript_id "G2507.3";
chr14	PacBio	exon	39117999	39118088	.	+	.	gene_id "ENSG00000092208"; transcript_id "G2507.3";
chr14	PacBio	exon	39118540	39118599	.	+	.	gene_id "ENSG00000092208"; transcript_id "G2507.3";
chr14	PacBio	exon	39122430	39122543	.	+	.	gene_id "ENSG00000092208"; transcript_id "G2507.3";
chr14	PacBio	exon	39124992	39125036	.	+	.	gene_id "ENSG00000092208"; transcript_id "G2507.3";
chr14	PacBio	exon	39128280	39128348	.	+	.	gene_id "ENSG00000092208"; transcript_id "G2507.3";
chr14	PacBio	exon	39131958	39132068	.	+	.	gene_id "ENSG00000092208"; transcript_id "G2507.3";
chr14	PacBio	exon	39133661	39133719	.	+	.	gene_id "ENSG00000092208"; transcript_id "G2507.3";
chr14	PacBio	exon	39136440	39136711	.	+	.	gene_id "ENSG00000092208"; transcript_id "G2507.3";
chr14	PacBio	CDS	39114306	39114475	.	+	.	gene_id "ENSG00000092208"; transcript_id "G2507.3";
chr14	PacBio	CDS	39114829	39114913	.	+	.	gene_id "ENSG00000092208"; transcript_id "G2507.3";
chr14	PacBio	CDS	39117999	39118088	.	+	.	gene_id "ENSG00000092208"; transcript_id "G2507.3";
chr14	PacBio	CDS	39118540	39118599	.	+	.	gene_id "ENSG00000092208"; transcript_id "G2507.3";
chr14	PacBio	CDS	39122430	39122543	.	+	.	gene_id "ENSG00000092208"; transcript_id "G2507.3";
chr14	PacBio	CDS	39124992	39125036	.	+	.	gene_id "ENSG00000092208"; transcript_id "G2507.3";
chr14	PacBio	CDS	39128280	39128348	.	+	.	gene_id "ENSG00000092208"; transcript_id "G2507.3";
chr14	PacBio	CDS	39131958	39132068	.	+	.	gene_id "ENSG00000092208"; transcript_id "G2507.3";
chr14	PacBio	CDS	39133661	39133719	.	+	.	gene_id "ENSG00000092208"; transcript_id "G2507.3";
chr14	PacBio	CDS	39136440	39136479	.	+	.	gene_id "ENSG00000092208"; transcript_id "G2507.3";
chr14	PacBio	transcript	39114301	39136833	.	+	.	gene_id "ENSG00000092208"; transcript_id "G2507.4";
chr14	PacBio	exon	39114301	39114475	.	+	.	gene_id "ENSG00000092208"; transcript_id "G2507.4";
chr14	PacBio	exon	39114829	39114913	.	+	.	gene_id "ENSG00000092208"; transcript_id "G2507.4";
chr14	PacBio	exon	39117999	39118088	.	+	.	gene_id "ENSG00000092208"; transcript_id "G2507.4";
chr14	PacBio	exon	39118540	39118599	.	+	.	gene_id "ENSG00000092208"; transcript_id "G2507.4";
chr14	PacBio	exon	39122430	39122543	.	+	.	gene_id "ENSG00000092208"; transcript_id "G2507.4";
chr14	PacBio	exon	39128280	39128348	.	+	.	gene_id "ENSG00000092208"; transcript_id "G2507.4";
chr14	PacBio	exon	39131958	39132068	.	+	.	gene_id "ENSG00000092208"; transcript_id "G2507.4";
chr14	PacBio	exon	39133661	39133719	.	+	.	gene_id "ENSG00000092208"; transcript_id "G2507.4";
chr14	PacBio	exon	39136440	39136833	.	+	.	gene_id "ENSG00000092208"; transcript_id "G2507.4";
chr14	PacBio	CDS	39114306	39114475	.	+	.	gene_id "ENSG00000092208"; transcript_id "G2507.4";
chr14	PacBio	CDS	39114829	39114913	.	+	.	gene_id "ENSG00000092208"; transcript_id "G2507.4";
chr14	PacBio	CDS	39117999	39118088	.	+	.	gene_id "ENSG00000092208"; transcript_id "G2507.4";
chr14	PacBio	CDS	39118540	39118599	.	+	.	gene_id "ENSG00000092208"; transcript_id "G2507.4";
chr14	PacBio	CDS	39122430	39122543	.	+	.	gene_id "ENSG00000092208"; transcript_id "G2507.4";
chr14	PacBio	CDS	39128280	39128348	.	+	.	gene_id "ENSG00000092208"; transcript_id "G2507.4";
chr14	PacBio	CDS	39131958	39132068	.	+	.	gene_id "ENSG00000092208"; transcript_id "G2507.4";
chr14	PacBio	CDS	39133661	39133719	.	+	.	gene_id "ENSG00000092208"; transcript_id "G2507.4";
chr14	PacBio	CDS	39136440	39136479	.	+	.	gene_id "ENSG00000092208"; transcript_id "G2507.4";
chr14	PacBio	transcript	39114317	39136919	.	+	.	gene_id "ENSG00000092208"; transcript_id "G2507.5";
chr14	PacBio	exon	39114317	39114475	.	+	.	gene_id "ENSG00000092208"; transcript_id "G2507.5";
chr14	PacBio	exon	39114829	39114913	.	+	.	gene_id "ENSG00000092208"; transcript_id "G2507.5";
chr14	PacBio	exon	39117999	39118088	.	+	.	gene_id "ENSG00000092208"; transcript_id "G2507.5";
chr14	PacBio	exon	39118540	39118599	.	+	.	gene_id "ENSG00000092208"; transcript_id "G2507.5";
chr14	PacBio	exon	39122430	39122543	.	+	.	gene_id "ENSG00000092208"; transcript_id "G2507.5";
chr14	PacBio	exon	39124992	39125036	.	+	.	gene_id "ENSG00000092208"; transcript_id "G2507.5";
chr14	PacBio	exon	39128280	39128348	.	+	.	gene_id "ENSG00000092208"; transcript_id "G2507.5";
chr14	PacBio	exon	39131958	39132068	.	+	.	gene_id "ENSG00000092208"; transcript_id "G2507.5";
chr14	PacBio	exon	39136440	39136919	.	+	.	gene_id "ENSG00000092208"; transcript_id "G2507.5";
chr14	PacBio	CDS	39114339	39114475	.	+	.	gene_id "ENSG00000092208"; transcript_id "G2507.5";
chr14	PacBio	CDS	39114829	39114913	.	+	.	gene_id "ENSG00000092208"; transcript_id "G2507.5";
chr14	PacBio	CDS	39117999	39118088	.	+	.	gene_id "ENSG00000092208"; transcript_id "G2507.5";
chr14	PacBio	CDS	39118540	39118599	.	+	.	gene_id "ENSG00000092208"; transcript_id "G2507.5";
chr14	PacBio	CDS	39122430	39122543	.	+	.	gene_id "ENSG00000092208"; transcript_id "G2507.5";
chr14	PacBio	CDS	39124992	39125036	.	+	.	gene_id "ENSG00000092208"; transcript_id "G2507.5";
chr14	PacBio	CDS	39128280	39128348	.	+	.	gene_id "ENSG00000092208"; transcript_id "G2507.5";
chr14	PacBio	CDS	39131958	39132068	.	+	.	gene_id "ENSG00000092208"; transcript_id "G2507.5";
chr14	PacBio	CDS	39136440	39136448	.	+	.	gene_id "ENSG00000092208"; transcript_id "G2507.5";
chr14	PacBio	transcript	39147813	39170281	.	-	.	gene_id "ENSG00000182400"; transcript_id "G2508.1";
chr14	PacBio	exon	39147813	39150381	.	-	.	gene_id "ENSG00000182400"; transcript_id "G2508.1";
chr14	PacBio	exon	39151746	39151839	.	-	.	gene_id "ENSG00000182400"; transcript_id "G2508.1";
chr14	PacBio	exon	39154211	39154294	.	-	.	gene_id "ENSG00000182400"; transcript_id "G2508.1";
chr14	PacBio	exon	39158285	39158402	.	-	.	gene_id "ENSG00000182400"; transcript_id "G2508.1";
chr14	PacBio	exon	39159450	39159550	.	-	.	gene_id "ENSG00000182400"; transcript_id "G2508.1";
chr14	PacBio	exon	39168091	39168213	.	-	.	gene_id "ENSG00000182400"; transcript_id "G2508.1";
chr14	PacBio	exon	39170015	39170281	.	-	.	gene_id "ENSG00000182400"; transcript_id "G2508.1";
chr14	PacBio	transcript	39147813	39170808	.	-	.	gene_id "ENSG00000182400"; transcript_id "G2508.2";
chr14	PacBio	exon	39147813	39150381	.	-	.	gene_id "ENSG00000182400"; transcript_id "G2508.2";
chr14	PacBio	exon	39151746	39151839	.	-	.	gene_id "ENSG00000182400"; transcript_id "G2508.2";
chr14	PacBio	exon	39154211	39154294	.	-	.	gene_id "ENSG00000182400"; transcript_id "G2508.2";
chr14	PacBio	exon	39158285	39158402	.	-	.	gene_id "ENSG00000182400"; transcript_id "G2508.2";
chr14	PacBio	exon	39159483	39159550	.	-	.	gene_id "ENSG00000182400"; transcript_id "G2508.2";
chr14	PacBio	exon	39170015	39170808	.	-	.	gene_id "ENSG00000182400"; transcript_id "G2508.2";
chr14	PacBio	CDS	39150350	39150381	.	-	.	gene_id "ENSG00000182400"; transcript_id "G2508.2";
chr14	PacBio	CDS	39151746	39151839	.	-	.	gene_id "ENSG00000182400"; transcript_id "G2508.2";
chr14	PacBio	CDS	39154211	39154294	.	-	.	gene_id "ENSG00000182400"; transcript_id "G2508.2";
chr14	PacBio	CDS	39158285	39158402	.	-	.	gene_id "ENSG00000182400"; transcript_id "G2508.2";
chr14	PacBio	CDS	39159483	39159550	.	-	.	gene_id "ENSG00000182400"; transcript_id "G2508.2";
chr14	PacBio	CDS	39170015	39170056	.	-	.	gene_id "ENSG00000182400"; transcript_id "G2508.2";
chr14	PacBio	transcript	39147814	39170358	.	-	.	gene_id "ENSG00000182400"; transcript_id "G2508.3";
chr14	PacBio	exon	39147814	39150381	.	-	.	gene_id "ENSG00000182400"; transcript_id "G2508.3";
chr14	PacBio	exon	39151746	39151839	.	-	.	gene_id "ENSG00000182400"; transcript_id "G2508.3";
chr14	PacBio	exon	39158285	39158402	.	-	.	gene_id "ENSG00000182400"; transcript_id "G2508.3";
chr14	PacBio	exon	39159483	39159550	.	-	.	gene_id "ENSG00000182400"; transcript_id "G2508.3";
chr14	PacBio	exon	39170015	39170358	.	-	.	gene_id "ENSG00000182400"; transcript_id "G2508.3";
chr14	PacBio	CDS	39150350	39150381	.	-	.	gene_id "ENSG00000182400"; transcript_id "G2508.3";
chr14	PacBio	CDS	39151746	39151839	.	-	.	gene_id "ENSG00000182400"; transcript_id "G2508.3";
chr14	PacBio	CDS	39158285	39158402	.	-	.	gene_id "ENSG00000182400"; transcript_id "G2508.3";
chr14	PacBio	CDS	39159483	39159550	.	-	.	gene_id "ENSG00000182400"; transcript_id "G2508.3";
chr14	PacBio	CDS	39170015	39170056	.	-	.	gene_id "ENSG00000182400"; transcript_id "G2508.3";
chr14	PacBio	transcript	39147817	39170368	.	-	.	gene_id "ENSG00000182400"; transcript_id "G2508.4";
chr14	PacBio	exon	39147817	39150381	.	-	.	gene_id "ENSG00000182400"; transcript_id "G2508.4";
chr14	PacBio	exon	39154211	39154294	.	-	.	gene_id "ENSG00000182400"; transcript_id "G2508.4";
chr14	PacBio	exon	39158285	39158402	.	-	.	gene_id "ENSG00000182400"; transcript_id "G2508.4";
chr14	PacBio	exon	39159483	39159550	.	-	.	gene_id "ENSG00000182400"; transcript_id "G2508.4";
chr14	PacBio	exon	39170015	39170368	.	-	.	gene_id "ENSG00000182400"; transcript_id "G2508.4";
chr14	PacBio	CDS	39150367	39150381	.	-	.	gene_id "ENSG00000182400"; transcript_id "G2508.4";
chr14	PacBio	CDS	39154211	39154294	.	-	.	gene_id "ENSG00000182400"; transcript_id "G2508.4";
chr14	PacBio	CDS	39158285	39158402	.	-	.	gene_id "ENSG00000182400"; transcript_id "G2508.4";
chr14	PacBio	CDS	39159483	39159550	.	-	.	gene_id "ENSG00000182400"; transcript_id "G2508.4";
chr14	PacBio	CDS	39170015	39170056	.	-	.	gene_id "ENSG00000182400"; transcript_id "G2508.4";
chr14	PacBio	transcript	39147819	39170045	.	-	.	gene_id "ENSG00000182400"; transcript_id "G2508.5";
chr14	PacBio	exon	39147819	39150381	.	-	.	gene_id "ENSG00000182400"; transcript_id "G2508.5";
chr14	PacBio	exon	39151746	39151839	.	-	.	gene_id "ENSG00000182400"; transcript_id "G2508.5";
chr14	PacBio	exon	39154211	39154294	.	-	.	gene_id "ENSG00000182400"; transcript_id "G2508.5";
chr14	PacBio	exon	39159483	39159550	.	-	.	gene_id "ENSG00000182400"; transcript_id "G2508.5";
chr14	PacBio	exon	39170015	39170045	.	-	.	gene_id "ENSG00000182400"; transcript_id "G2508.5";
chr14	PacBio	transcript	39149218	39170333	.	-	.	gene_id "ENSG00000182400"; transcript_id "G2508.6";
chr14	PacBio	exon	39149218	39150381	.	-	.	gene_id "ENSG00000182400"; transcript_id "G2508.6";
chr14	PacBio	exon	39151746	39151839	.	-	.	gene_id "ENSG00000182400"; transcript_id "G2508.6";
chr14	PacBio	exon	39154211	39154294	.	-	.	gene_id "ENSG00000182400"; transcript_id "G2508.6";
chr14	PacBio	exon	39158285	39158402	.	-	.	gene_id "ENSG00000182400"; transcript_id "G2508.6";
chr14	PacBio	exon	39159483	39159550	.	-	.	gene_id "ENSG00000182400"; transcript_id "G2508.6";
chr14	PacBio	exon	39170015	39170333	.	-	.	gene_id "ENSG00000182400"; transcript_id "G2508.6";
chr14	PacBio	CDS	39150350	39150381	.	-	.	gene_id "ENSG00000182400"; transcript_id "G2508.6";
chr14	PacBio	CDS	39151746	39151839	.	-	.	gene_id "ENSG00000182400"; transcript_id "G2508.6";
chr14	PacBio	CDS	39154211	39154294	.	-	.	gene_id "ENSG00000182400"; transcript_id "G2508.6";
chr14	PacBio	CDS	39158285	39158402	.	-	.	gene_id "ENSG00000182400"; transcript_id "G2508.6";
chr14	PacBio	CDS	39159483	39159550	.	-	.	gene_id "ENSG00000182400"; transcript_id "G2508.6";
chr14	PacBio	CDS	39170015	39170056	.	-	.	gene_id "ENSG00000182400"; transcript_id "G2508.6";
chr14	PacBio	transcript	39149220	39170386	.	-	.	gene_id "ENSG00000182400"; transcript_id "G2508.7";
chr14	PacBio	exon	39149220	39150381	.	-	.	gene_id "ENSG00000182400"; transcript_id "G2508.7";
chr14	PacBio	exon	39151746	39151839	.	-	.	gene_id "ENSG00000182400"; transcript_id "G2508.7";
chr14	PacBio	exon	39158285	39158402	.	-	.	gene_id "ENSG00000182400"; transcript_id "G2508.7";
chr14	PacBio	exon	39159483	39159550	.	-	.	gene_id "ENSG00000182400"; transcript_id "G2508.7";
chr14	PacBio	exon	39170015	39170386	.	-	.	gene_id "ENSG00000182400"; transcript_id "G2508.7";
chr14	PacBio	CDS	39150350	39150381	.	-	.	gene_id "ENSG00000182400"; transcript_id "G2508.7";
chr14	PacBio	CDS	39151746	39151839	.	-	.	gene_id "ENSG00000182400"; transcript_id "G2508.7";
chr14	PacBio	CDS	39158285	39158402	.	-	.	gene_id "ENSG00000182400"; transcript_id "G2508.7";
chr14	PacBio	CDS	39159483	39159550	.	-	.	gene_id "ENSG00000182400"; transcript_id "G2508.7";
chr14	PacBio	CDS	39170015	39170056	.	-	.	gene_id "ENSG00000182400"; transcript_id "G2508.7";
chr14	PacBio	transcript	39149792	39153198	.	-	.	gene_id "ENSG00000182400"; transcript_id "G2508.8";
chr14	PacBio	exon	39149792	39150381	.	-	.	gene_id "ENSG00000182400"; transcript_id "G2508.8";
chr14	PacBio	exon	39151746	39151839	.	-	.	gene_id "ENSG00000182400"; transcript_id "G2508.8";
chr14	PacBio	exon	39153167	39153198	.	-	.	gene_id "ENSG00000182400"; transcript_id "G2508.8";
chr14	PacBio	transcript	39149820	39170392	.	-	.	gene_id "ENSG00000182400"; transcript_id "G2508.9";
chr14	PacBio	exon	39149820	39150381	.	-	.	gene_id "ENSG00000182400"; transcript_id "G2508.9";
chr14	PacBio	exon	39151746	39151839	.	-	.	gene_id "ENSG00000182400"; transcript_id "G2508.9";
chr14	PacBio	exon	39154211	39154294	.	-	.	gene_id "ENSG00000182400"; transcript_id "G2508.9";
chr14	PacBio	exon	39158285	39158402	.	-	.	gene_id "ENSG00000182400"; transcript_id "G2508.9";
chr14	PacBio	exon	39159450	39159550	.	-	.	gene_id "ENSG00000182400"; transcript_id "G2508.9";
chr14	PacBio	exon	39170015	39170392	.	-	.	gene_id "ENSG00000182400"; transcript_id "G2508.9";
chr14	PacBio	transcript	39174973	39182950	.	+	.	gene_id "ENSG00000100941"; transcript_id "G2509.1";
chr14	PacBio	exon	39174973	39175392	.	+	.	gene_id "ENSG00000100941"; transcript_id "G2509.1";
chr14	PacBio	exon	39176078	39176149	.	+	.	gene_id "ENSG00000100941"; transcript_id "G2509.1";
chr14	PacBio	exon	39176527	39176595	.	+	.	gene_id "ENSG00000100941"; transcript_id "G2509.1";
chr14	PacBio	exon	39177412	39177484	.	+	.	gene_id "ENSG00000100941"; transcript_id "G2509.1";
chr14	PacBio	exon	39177593	39177687	.	+	.	gene_id "ENSG00000100941"; transcript_id "G2509.1";
chr14	PacBio	exon	39177841	39177916	.	+	.	gene_id "ENSG00000100941"; transcript_id "G2509.1";
chr14	PacBio	exon	39179091	39179246	.	+	.	gene_id "ENSG00000100941"; transcript_id "G2509.1";
chr14	PacBio	exon	39179324	39179462	.	+	.	gene_id "ENSG00000100941"; transcript_id "G2509.1";
chr14	PacBio	exon	39180503	39182950	.	+	.	gene_id "ENSG00000100941"; transcript_id "G2509.1";
chr14	PacBio	CDS	39175280	39175392	.	+	.	gene_id "ENSG00000100941"; transcript_id "G2509.1";
chr14	PacBio	CDS	39176078	39176149	.	+	.	gene_id "ENSG00000100941"; transcript_id "G2509.1";
chr14	PacBio	CDS	39176527	39176595	.	+	.	gene_id "ENSG00000100941"; transcript_id "G2509.1";
chr14	PacBio	CDS	39177412	39177484	.	+	.	gene_id "ENSG00000100941"; transcript_id "G2509.1";
chr14	PacBio	CDS	39177593	39177687	.	+	.	gene_id "ENSG00000100941"; transcript_id "G2509.1";
chr14	PacBio	CDS	39177841	39177916	.	+	.	gene_id "ENSG00000100941"; transcript_id "G2509.1";
chr14	PacBio	CDS	39179091	39179246	.	+	.	gene_id "ENSG00000100941"; transcript_id "G2509.1";
chr14	PacBio	CDS	39179324	39179462	.	+	.	gene_id "ENSG00000100941"; transcript_id "G2509.1";
chr14	PacBio	CDS	39180503	39181863	.	+	.	gene_id "ENSG00000100941"; transcript_id "G2509.1";
chr14	PacBio	transcript	39175170	39182138	.	+	.	gene_id "ENSG00000100941"; transcript_id "G2509.2";
chr14	PacBio	exon	39175170	39175392	.	+	.	gene_id "ENSG00000100941"; transcript_id "G2509.2";
chr14	PacBio	exon	39176078	39176149	.	+	.	gene_id "ENSG00000100941"; transcript_id "G2509.2";
chr14	PacBio	exon	39176527	39176595	.	+	.	gene_id "ENSG00000100941"; transcript_id "G2509.2";
chr14	PacBio	exon	39177412	39177484	.	+	.	gene_id "ENSG00000100941"; transcript_id "G2509.2";
chr14	PacBio	exon	39177593	39177687	.	+	.	gene_id "ENSG00000100941"; transcript_id "G2509.2";
chr14	PacBio	exon	39177841	39177916	.	+	.	gene_id "ENSG00000100941"; transcript_id "G2509.2";
chr14	PacBio	exon	39179091	39179246	.	+	.	gene_id "ENSG00000100941"; transcript_id "G2509.2";
chr14	PacBio	exon	39179324	39179462	.	+	.	gene_id "ENSG00000100941"; transcript_id "G2509.2";
chr14	PacBio	exon	39180503	39182138	.	+	.	gene_id "ENSG00000100941"; transcript_id "G2509.2";
chr14	PacBio	CDS	39175280	39175392	.	+	.	gene_id "ENSG00000100941"; transcript_id "G2509.2";
chr14	PacBio	CDS	39176078	39176149	.	+	.	gene_id "ENSG00000100941"; transcript_id "G2509.2";
chr14	PacBio	CDS	39176527	39176595	.	+	.	gene_id "ENSG00000100941"; transcript_id "G2509.2";
chr14	PacBio	CDS	39177412	39177484	.	+	.	gene_id "ENSG00000100941"; transcript_id "G2509.2";
chr14	PacBio	CDS	39177593	39177687	.	+	.	gene_id "ENSG00000100941"; transcript_id "G2509.2";
chr14	PacBio	CDS	39177841	39177916	.	+	.	gene_id "ENSG00000100941"; transcript_id "G2509.2";
chr14	PacBio	CDS	39179091	39179246	.	+	.	gene_id "ENSG00000100941"; transcript_id "G2509.2";
chr14	PacBio	CDS	39179324	39179462	.	+	.	gene_id "ENSG00000100941"; transcript_id "G2509.2";
chr14	PacBio	CDS	39180503	39181863	.	+	.	gene_id "ENSG00000100941"; transcript_id "G2509.2";
chr14	PacBio	transcript	39175197	39182261	.	+	.	gene_id "ENSG00000100941"; transcript_id "G2509.3";
chr14	PacBio	exon	39175197	39175392	.	+	.	gene_id "ENSG00000100941"; transcript_id "G2509.3";
chr14	PacBio	exon	39176078	39176149	.	+	.	gene_id "ENSG00000100941"; transcript_id "G2509.3";
chr14	PacBio	exon	39176527	39176595	.	+	.	gene_id "ENSG00000100941"; transcript_id "G2509.3";
chr14	PacBio	exon	39177412	39177484	.	+	.	gene_id "ENSG00000100941"; transcript_id "G2509.3";
chr14	PacBio	exon	39177593	39177687	.	+	.	gene_id "ENSG00000100941"; transcript_id "G2509.3";
chr14	PacBio	exon	39177841	39177916	.	+	.	gene_id "ENSG00000100941"; transcript_id "G2509.3";
chr14	PacBio	exon	39179091	39179246	.	+	.	gene_id "ENSG00000100941"; transcript_id "G2509.3";
chr14	PacBio	exon	39179324	39179462	.	+	.	gene_id "ENSG00000100941"; transcript_id "G2509.3";
chr14	PacBio	exon	39180503	39182261	.	+	.	gene_id "ENSG00000100941"; transcript_id "G2509.3";
chr14	PacBio	CDS	39175280	39175392	.	+	.	gene_id "ENSG00000100941"; transcript_id "G2509.3";
chr14	PacBio	CDS	39176078	39176149	.	+	.	gene_id "ENSG00000100941"; transcript_id "G2509.3";
chr14	PacBio	CDS	39176527	39176595	.	+	.	gene_id "ENSG00000100941"; transcript_id "G2509.3";
chr14	PacBio	CDS	39177412	39177484	.	+	.	gene_id "ENSG00000100941"; transcript_id "G2509.3";
chr14	PacBio	CDS	39177593	39177687	.	+	.	gene_id "ENSG00000100941"; transcript_id "G2509.3";
chr14	PacBio	CDS	39177841	39177916	.	+	.	gene_id "ENSG00000100941"; transcript_id "G2509.3";
chr14	PacBio	CDS	39179091	39179246	.	+	.	gene_id "ENSG00000100941"; transcript_id "G2509.3";
chr14	PacBio	CDS	39179324	39179462	.	+	.	gene_id "ENSG00000100941"; transcript_id "G2509.3";
chr14	PacBio	CDS	39180503	39181863	.	+	.	gene_id "ENSG00000100941"; transcript_id "G2509.3";
chr14	PacBio	transcript	39175200	39177220	.	+	.	gene_id "ENSG00000100941"; transcript_id "G2509.4";
chr14	PacBio	exon	39175200	39177220	.	+	.	gene_id "ENSG00000100941"; transcript_id "G2509.4";
chr14	PacBio	transcript	39175203	39182949	.	+	.	gene_id "ENSG00000100941"; transcript_id "G2509.5";
chr14	PacBio	exon	39175203	39175392	.	+	.	gene_id "ENSG00000100941"; transcript_id "G2509.5";
chr14	PacBio	exon	39176078	39176149	.	+	.	gene_id "ENSG00000100941"; transcript_id "G2509.5";
chr14	PacBio	exon	39176527	39176595	.	+	.	gene_id "ENSG00000100941"; transcript_id "G2509.5";
chr14	PacBio	exon	39177412	39177484	.	+	.	gene_id "ENSG00000100941"; transcript_id "G2509.5";
chr14	PacBio	exon	39177593	39177687	.	+	.	gene_id "ENSG00000100941"; transcript_id "G2509.5";
chr14	PacBio	exon	39177841	39177916	.	+	.	gene_id "ENSG00000100941"; transcript_id "G2509.5";
chr14	PacBio	exon	39179091	39179246	.	+	.	gene_id "ENSG00000100941"; transcript_id "G2509.5";
chr14	PacBio	exon	39179324	39182949	.	+	.	gene_id "ENSG00000100941"; transcript_id "G2509.5";
chr14	PacBio	CDS	39180550	39181863	.	+	.	gene_id "ENSG00000100941"; transcript_id "G2509.5";
chr14	PacBio	transcript	39175212	39182245	.	+	.	gene_id "ENSG00000100941"; transcript_id "G2509.6";
chr14	PacBio	exon	39175212	39175392	.	+	.	gene_id "ENSG00000100941"; transcript_id "G2509.6";
chr14	PacBio	exon	39176078	39176149	.	+	.	gene_id "ENSG00000100941"; transcript_id "G2509.6";
chr14	PacBio	exon	39176527	39176595	.	+	.	gene_id "ENSG00000100941"; transcript_id "G2509.6";
chr14	PacBio	exon	39177412	39177484	.	+	.	gene_id "ENSG00000100941"; transcript_id "G2509.6";
chr14	PacBio	exon	39177593	39177687	.	+	.	gene_id "ENSG00000100941"; transcript_id "G2509.6";
chr14	PacBio	exon	39177841	39177916	.	+	.	gene_id "ENSG00000100941"; transcript_id "G2509.6";
chr14	PacBio	exon	39179091	39179246	.	+	.	gene_id "ENSG00000100941"; transcript_id "G2509.6";
chr14	PacBio	exon	39179324	39182245	.	+	.	gene_id "ENSG00000100941"; transcript_id "G2509.6";
chr14	PacBio	CDS	39180550	39181863	.	+	.	gene_id "ENSG00000100941"; transcript_id "G2509.6";
chr14	PacBio	transcript	39175219	39181086	.	+	.	gene_id "ENSG00000100941"; transcript_id "G2509.7";
chr14	PacBio	exon	39175219	39175392	.	+	.	gene_id "ENSG00000100941"; transcript_id "G2509.7";
chr14	PacBio	exon	39176078	39176149	.	+	.	gene_id "ENSG00000100941"; transcript_id "G2509.7";
chr14	PacBio	exon	39176527	39176595	.	+	.	gene_id "ENSG00000100941"; transcript_id "G2509.7";
chr14	PacBio	exon	39177412	39177484	.	+	.	gene_id "ENSG00000100941"; transcript_id "G2509.7";
chr14	PacBio	exon	39177593	39177687	.	+	.	gene_id "ENSG00000100941"; transcript_id "G2509.7";
chr14	PacBio	exon	39177841	39177916	.	+	.	gene_id "ENSG00000100941"; transcript_id "G2509.7";
chr14	PacBio	exon	39179091	39179246	.	+	.	gene_id "ENSG00000100941"; transcript_id "G2509.7";
chr14	PacBio	exon	39179324	39179462	.	+	.	gene_id "ENSG00000100941"; transcript_id "G2509.7";
chr14	PacBio	exon	39180503	39181086	.	+	.	gene_id "ENSG00000100941"; transcript_id "G2509.7";
chr14	PacBio	CDS	39175280	39175392	.	+	.	gene_id "ENSG00000100941"; transcript_id "G2509.7";
chr14	PacBio	CDS	39176078	39176149	.	+	.	gene_id "ENSG00000100941"; transcript_id "G2509.7";
chr14	PacBio	CDS	39176527	39176595	.	+	.	gene_id "ENSG00000100941"; transcript_id "G2509.7";
chr14	PacBio	CDS	39177412	39177484	.	+	.	gene_id "ENSG00000100941"; transcript_id "G2509.7";
chr14	PacBio	CDS	39177593	39177687	.	+	.	gene_id "ENSG00000100941"; transcript_id "G2509.7";
chr14	PacBio	CDS	39177841	39177916	.	+	.	gene_id "ENSG00000100941"; transcript_id "G2509.7";
chr14	PacBio	CDS	39179091	39179246	.	+	.	gene_id "ENSG00000100941"; transcript_id "G2509.7";
chr14	PacBio	CDS	39179324	39179462	.	+	.	gene_id "ENSG00000100941"; transcript_id "G2509.7";
chr14	PacBio	CDS	39180503	39181086	.	+	.	gene_id "ENSG00000100941"; transcript_id "G2509.7";
chr14	PacBio	transcript	39175227	39183233	.	+	.	gene_id "ENSG00000100941"; transcript_id "G2509.8";
chr14	PacBio	exon	39175227	39175392	.	+	.	gene_id "ENSG00000100941"; transcript_id "G2509.8";
chr14	PacBio	exon	39176078	39176149	.	+	.	gene_id "ENSG00000100941"; transcript_id "G2509.8";
chr14	PacBio	exon	39176527	39176595	.	+	.	gene_id "ENSG00000100941"; transcript_id "G2509.8";
chr14	PacBio	exon	39177412	39177484	.	+	.	gene_id "ENSG00000100941"; transcript_id "G2509.8";
chr14	PacBio	exon	39177593	39177687	.	+	.	gene_id "ENSG00000100941"; transcript_id "G2509.8";
chr14	PacBio	exon	39177841	39177916	.	+	.	gene_id "ENSG00000100941"; transcript_id "G2509.8";
chr14	PacBio	exon	39179091	39179246	.	+	.	gene_id "ENSG00000100941"; transcript_id "G2509.8";
chr14	PacBio	exon	39179324	39179462	.	+	.	gene_id "ENSG00000100941"; transcript_id "G2509.8";
chr14	PacBio	exon	39180503	39183233	.	+	.	gene_id "ENSG00000100941"; transcript_id "G2509.8";
chr14	PacBio	CDS	39175280	39175392	.	+	.	gene_id "ENSG00000100941"; transcript_id "G2509.8";
chr14	PacBio	CDS	39176078	39176149	.	+	.	gene_id "ENSG00000100941"; transcript_id "G2509.8";
chr14	PacBio	CDS	39176527	39176595	.	+	.	gene_id "ENSG00000100941"; transcript_id "G2509.8";
chr14	PacBio	CDS	39177412	39177484	.	+	.	gene_id "ENSG00000100941"; transcript_id "G2509.8";
chr14	PacBio	CDS	39177593	39177687	.	+	.	gene_id "ENSG00000100941"; transcript_id "G2509.8";
chr14	PacBio	CDS	39177841	39177916	.	+	.	gene_id "ENSG00000100941"; transcript_id "G2509.8";
chr14	PacBio	CDS	39179091	39179246	.	+	.	gene_id "ENSG00000100941"; transcript_id "G2509.8";
chr14	PacBio	CDS	39179324	39179462	.	+	.	gene_id "ENSG00000100941"; transcript_id "G2509.8";
chr14	PacBio	CDS	39180503	39181863	.	+	.	gene_id "ENSG00000100941"; transcript_id "G2509.8";
chr14	PacBio	transcript	39175240	39179135	.	+	.	gene_id "ENSG00000100941"; transcript_id "G2509.9";
chr14	PacBio	exon	39175240	39175392	.	+	.	gene_id "ENSG00000100941"; transcript_id "G2509.9";
chr14	PacBio	exon	39176078	39176149	.	+	.	gene_id "ENSG00000100941"; transcript_id "G2509.9";
chr14	PacBio	exon	39176527	39176595	.	+	.	gene_id "ENSG00000100941"; transcript_id "G2509.9";
chr14	PacBio	exon	39177412	39177484	.	+	.	gene_id "ENSG00000100941"; transcript_id "G2509.9";
chr14	PacBio	exon	39177593	39177687	.	+	.	gene_id "ENSG00000100941"; transcript_id "G2509.9";
chr14	PacBio	exon	39177841	39177916	.	+	.	gene_id "ENSG00000100941"; transcript_id "G2509.9";
chr14	PacBio	exon	39179091	39179135	.	+	.	gene_id "ENSG00000100941"; transcript_id "G2509.9";
chr14	PacBio	CDS	39175280	39175392	.	+	.	gene_id "ENSG00000100941"; transcript_id "G2509.9";
chr14	PacBio	CDS	39176078	39176149	.	+	.	gene_id "ENSG00000100941"; transcript_id "G2509.9";
chr14	PacBio	CDS	39176527	39176595	.	+	.	gene_id "ENSG00000100941"; transcript_id "G2509.9";
chr14	PacBio	CDS	39177412	39177484	.	+	.	gene_id "ENSG00000100941"; transcript_id "G2509.9";
chr14	PacBio	CDS	39177593	39177687	.	+	.	gene_id "ENSG00000100941"; transcript_id "G2509.9";
chr14	PacBio	CDS	39177841	39177916	.	+	.	gene_id "ENSG00000100941"; transcript_id "G2509.9";
chr14	PacBio	CDS	39179091	39179135	.	+	.	gene_id "ENSG00000100941"; transcript_id "G2509.9";
chr14	PacBio	transcript	39175240	39182011	.	+	.	gene_id "ENSG00000100941"; transcript_id "G2509.10";
chr14	PacBio	exon	39175240	39175392	.	+	.	gene_id "ENSG00000100941"; transcript_id "G2509.10";
chr14	PacBio	exon	39176078	39176149	.	+	.	gene_id "ENSG00000100941"; transcript_id "G2509.10";
chr14	PacBio	exon	39176527	39176595	.	+	.	gene_id "ENSG00000100941"; transcript_id "G2509.10";
chr14	PacBio	exon	39177412	39177484	.	+	.	gene_id "ENSG00000100941"; transcript_id "G2509.10";
chr14	PacBio	exon	39177593	39177687	.	+	.	gene_id "ENSG00000100941"; transcript_id "G2509.10";
chr14	PacBio	exon	39177841	39177916	.	+	.	gene_id "ENSG00000100941"; transcript_id "G2509.10";
chr14	PacBio	exon	39179091	39179246	.	+	.	gene_id "ENSG00000100941"; transcript_id "G2509.10";
chr14	PacBio	exon	39179324	39179462	.	+	.	gene_id "ENSG00000100941"; transcript_id "G2509.10";
chr14	PacBio	exon	39180503	39182011	.	+	.	gene_id "ENSG00000100941"; transcript_id "G2509.10";
chr14	PacBio	CDS	39175280	39175392	.	+	.	gene_id "ENSG00000100941"; transcript_id "G2509.10";
chr14	PacBio	CDS	39176078	39176149	.	+	.	gene_id "ENSG00000100941"; transcript_id "G2509.10";
chr14	PacBio	CDS	39176527	39176595	.	+	.	gene_id "ENSG00000100941"; transcript_id "G2509.10";
chr14	PacBio	CDS	39177412	39177484	.	+	.	gene_id "ENSG00000100941"; transcript_id "G2509.10";
chr14	PacBio	CDS	39177593	39177687	.	+	.	gene_id "ENSG00000100941"; transcript_id "G2509.10";
chr14	PacBio	CDS	39177841	39177916	.	+	.	gene_id "ENSG00000100941"; transcript_id "G2509.10";
chr14	PacBio	CDS	39179091	39179246	.	+	.	gene_id "ENSG00000100941"; transcript_id "G2509.10";
chr14	PacBio	CDS	39179324	39179462	.	+	.	gene_id "ENSG00000100941"; transcript_id "G2509.10";
chr14	PacBio	CDS	39180503	39181863	.	+	.	gene_id "ENSG00000100941"; transcript_id "G2509.10";
chr14	PacBio	transcript	39175254	39180759	.	+	.	gene_id "ENSG00000100941"; transcript_id "G2509.11";
chr14	PacBio	exon	39175254	39175392	.	+	.	gene_id "ENSG00000100941"; transcript_id "G2509.11";
chr14	PacBio	exon	39176078	39176149	.	+	.	gene_id "ENSG00000100941"; transcript_id "G2509.11";
chr14	PacBio	exon	39176527	39176595	.	+	.	gene_id "ENSG00000100941"; transcript_id "G2509.11";
chr14	PacBio	exon	39177412	39177484	.	+	.	gene_id "ENSG00000100941"; transcript_id "G2509.11";
chr14	PacBio	exon	39177593	39177687	.	+	.	gene_id "ENSG00000100941"; transcript_id "G2509.11";
chr14	PacBio	exon	39177841	39177916	.	+	.	gene_id "ENSG00000100941"; transcript_id "G2509.11";
chr14	PacBio	exon	39179091	39179246	.	+	.	gene_id "ENSG00000100941"; transcript_id "G2509.11";
chr14	PacBio	exon	39179324	39179462	.	+	.	gene_id "ENSG00000100941"; transcript_id "G2509.11";
chr14	PacBio	exon	39180503	39180759	.	+	.	gene_id "ENSG00000100941"; transcript_id "G2509.11";
chr14	PacBio	CDS	39175280	39175392	.	+	.	gene_id "ENSG00000100941"; transcript_id "G2509.11";
chr14	PacBio	CDS	39176078	39176149	.	+	.	gene_id "ENSG00000100941"; transcript_id "G2509.11";
chr14	PacBio	CDS	39176527	39176595	.	+	.	gene_id "ENSG00000100941"; transcript_id "G2509.11";
chr14	PacBio	CDS	39177412	39177484	.	+	.	gene_id "ENSG00000100941"; transcript_id "G2509.11";
chr14	PacBio	CDS	39177593	39177687	.	+	.	gene_id "ENSG00000100941"; transcript_id "G2509.11";
chr14	PacBio	CDS	39177841	39177916	.	+	.	gene_id "ENSG00000100941"; transcript_id "G2509.11";
chr14	PacBio	CDS	39179091	39179246	.	+	.	gene_id "ENSG00000100941"; transcript_id "G2509.11";
chr14	PacBio	CDS	39179324	39179462	.	+	.	gene_id "ENSG00000100941"; transcript_id "G2509.11";
chr14	PacBio	CDS	39180503	39180759	.	+	.	gene_id "ENSG00000100941"; transcript_id "G2509.11";
chr14	PacBio	transcript	39266432	39350643	.	+	.	gene_id "ENSG00000150527"; transcript_id "G2510.1";
chr14	PacBio	exon	39266432	39266527	.	+	.	gene_id "ENSG00000150527"; transcript_id "G2510.1";
chr14	PacBio	exon	39276934	39277065	.	+	.	gene_id "ENSG00000150527"; transcript_id "G2510.1";
chr14	PacBio	exon	39279337	39279358	.	+	.	gene_id "ENSG00000150527"; transcript_id "G2510.1";
chr14	PacBio	exon	39279449	39279537	.	+	.	gene_id "ENSG00000150527"; transcript_id "G2510.1";
chr14	PacBio	exon	39291019	39291096	.	+	.	gene_id "ENSG00000150527"; transcript_id "G2510.1";
chr14	PacBio	exon	39293271	39293381	.	+	.	gene_id "ENSG00000150527"; transcript_id "G2510.1";
chr14	PacBio	exon	39294000	39294071	.	+	.	gene_id "ENSG00000150527"; transcript_id "G2510.1";
chr14	PacBio	exon	39294925	39295029	.	+	.	gene_id "ENSG00000150527"; transcript_id "G2510.1";
chr14	PacBio	exon	39299864	39299986	.	+	.	gene_id "ENSG00000150527"; transcript_id "G2510.1";
chr14	PacBio	exon	39302129	39302249	.	+	.	gene_id "ENSG00000150527"; transcript_id "G2510.1";
chr14	PacBio	exon	39303478	39303524	.	+	.	gene_id "ENSG00000150527"; transcript_id "G2510.1";
chr14	PacBio	exon	39304291	39304381	.	+	.	gene_id "ENSG00000150527"; transcript_id "G2510.1";
chr14	PacBio	exon	39308449	39308587	.	+	.	gene_id "ENSG00000150527"; transcript_id "G2510.1";
chr14	PacBio	exon	39313340	39313441	.	+	.	gene_id "ENSG00000150527"; transcript_id "G2510.1";
chr14	PacBio	exon	39314739	39314799	.	+	.	gene_id "ENSG00000150527"; transcript_id "G2510.1";
chr14	PacBio	exon	39315683	39315718	.	+	.	gene_id "ENSG00000150527"; transcript_id "G2510.1";
chr14	PacBio	exon	39317944	39318011	.	+	.	gene_id "ENSG00000150527"; transcript_id "G2510.1";
chr14	PacBio	exon	39319209	39319291	.	+	.	gene_id "ENSG00000150527"; transcript_id "G2510.1";
chr14	PacBio	exon	39320928	39321056	.	+	.	gene_id "ENSG00000150527"; transcript_id "G2510.1";
chr14	PacBio	exon	39326864	39327022	.	+	.	gene_id "ENSG00000150527"; transcript_id "G2510.1";
chr14	PacBio	exon	39345904	39346026	.	+	.	gene_id "ENSG00000150527"; transcript_id "G2510.1";
chr14	PacBio	exon	39347713	39347771	.	+	.	gene_id "ENSG00000150527"; transcript_id "G2510.1";
chr14	PacBio	exon	39348743	39348977	.	+	.	gene_id "ENSG00000150527"; transcript_id "G2510.1";
chr14	PacBio	exon	39350098	39350643	.	+	.	gene_id "ENSG00000150527"; transcript_id "G2510.1";
chr14	PacBio	CDS	39276958	39277065	.	+	.	gene_id "ENSG00000150527"; transcript_id "G2510.1";
chr14	PacBio	CDS	39279337	39279358	.	+	.	gene_id "ENSG00000150527"; transcript_id "G2510.1";
chr14	PacBio	CDS	39279449	39279537	.	+	.	gene_id "ENSG00000150527"; transcript_id "G2510.1";
chr14	PacBio	CDS	39291019	39291096	.	+	.	gene_id "ENSG00000150527"; transcript_id "G2510.1";
chr14	PacBio	CDS	39293271	39293381	.	+	.	gene_id "ENSG00000150527"; transcript_id "G2510.1";
chr14	PacBio	CDS	39294000	39294071	.	+	.	gene_id "ENSG00000150527"; transcript_id "G2510.1";
chr14	PacBio	CDS	39294925	39295029	.	+	.	gene_id "ENSG00000150527"; transcript_id "G2510.1";
chr14	PacBio	CDS	39299864	39299986	.	+	.	gene_id "ENSG00000150527"; transcript_id "G2510.1";
chr14	PacBio	CDS	39302129	39302249	.	+	.	gene_id "ENSG00000150527"; transcript_id "G2510.1";
chr14	PacBio	CDS	39303478	39303524	.	+	.	gene_id "ENSG00000150527"; transcript_id "G2510.1";
chr14	PacBio	CDS	39304291	39304381	.	+	.	gene_id "ENSG00000150527"; transcript_id "G2510.1";
chr14	PacBio	CDS	39308449	39308587	.	+	.	gene_id "ENSG00000150527"; transcript_id "G2510.1";
chr14	PacBio	CDS	39313340	39313441	.	+	.	gene_id "ENSG00000150527"; transcript_id "G2510.1";
chr14	PacBio	CDS	39314739	39314799	.	+	.	gene_id "ENSG00000150527"; transcript_id "G2510.1";
chr14	PacBio	CDS	39315683	39315718	.	+	.	gene_id "ENSG00000150527"; transcript_id "G2510.1";
chr14	PacBio	CDS	39317944	39318011	.	+	.	gene_id "ENSG00000150527"; transcript_id "G2510.1";
chr14	PacBio	CDS	39319209	39319291	.	+	.	gene_id "ENSG00000150527"; transcript_id "G2510.1";
chr14	PacBio	CDS	39320928	39321056	.	+	.	gene_id "ENSG00000150527"; transcript_id "G2510.1";
chr14	PacBio	CDS	39326864	39327022	.	+	.	gene_id "ENSG00000150527"; transcript_id "G2510.1";
chr14	PacBio	CDS	39345904	39346026	.	+	.	gene_id "ENSG00000150527"; transcript_id "G2510.1";
chr14	PacBio	CDS	39347713	39347771	.	+	.	gene_id "ENSG00000150527"; transcript_id "G2510.1";
chr14	PacBio	CDS	39348743	39348977	.	+	.	gene_id "ENSG00000150527"; transcript_id "G2510.1";
chr14	PacBio	CDS	39350098	39350264	.	+	.	gene_id "ENSG00000150527"; transcript_id "G2510.1";
chr14	PacBio	transcript	39266454	39350421	.	+	.	gene_id "ENSG00000150527"; transcript_id "G2510.2";
chr14	PacBio	exon	39266454	39266527	.	+	.	gene_id "ENSG00000150527"; transcript_id "G2510.2";
chr14	PacBio	exon	39276934	39277065	.	+	.	gene_id "ENSG00000150527"; transcript_id "G2510.2";
chr14	PacBio	exon	39279337	39279358	.	+	.	gene_id "ENSG00000150527"; transcript_id "G2510.2";
chr14	PacBio	exon	39279449	39279537	.	+	.	gene_id "ENSG00000150527"; transcript_id "G2510.2";
chr14	PacBio	exon	39291019	39291096	.	+	.	gene_id "ENSG00000150527"; transcript_id "G2510.2";
chr14	PacBio	exon	39293271	39293381	.	+	.	gene_id "ENSG00000150527"; transcript_id "G2510.2";
chr14	PacBio	exon	39294000	39294071	.	+	.	gene_id "ENSG00000150527"; transcript_id "G2510.2";
chr14	PacBio	exon	39294925	39295029	.	+	.	gene_id "ENSG00000150527"; transcript_id "G2510.2";
chr14	PacBio	exon	39299864	39299986	.	+	.	gene_id "ENSG00000150527"; transcript_id "G2510.2";
chr14	PacBio	exon	39302129	39302249	.	+	.	gene_id "ENSG00000150527"; transcript_id "G2510.2";
chr14	PacBio	exon	39303478	39303524	.	+	.	gene_id "ENSG00000150527"; transcript_id "G2510.2";
chr14	PacBio	exon	39304291	39304381	.	+	.	gene_id "ENSG00000150527"; transcript_id "G2510.2";
chr14	PacBio	exon	39308449	39308587	.	+	.	gene_id "ENSG00000150527"; transcript_id "G2510.2";
chr14	PacBio	exon	39313340	39313441	.	+	.	gene_id "ENSG00000150527"; transcript_id "G2510.2";
chr14	PacBio	exon	39314739	39314799	.	+	.	gene_id "ENSG00000150527"; transcript_id "G2510.2";
chr14	PacBio	exon	39315683	39315718	.	+	.	gene_id "ENSG00000150527"; transcript_id "G2510.2";
chr14	PacBio	exon	39317944	39318011	.	+	.	gene_id "ENSG00000150527"; transcript_id "G2510.2";
chr14	PacBio	exon	39319209	39319291	.	+	.	gene_id "ENSG00000150527"; transcript_id "G2510.2";
chr14	PacBio	exon	39326864	39327022	.	+	.	gene_id "ENSG00000150527"; transcript_id "G2510.2";
chr14	PacBio	exon	39345904	39346026	.	+	.	gene_id "ENSG00000150527"; transcript_id "G2510.2";
chr14	PacBio	exon	39347713	39347771	.	+	.	gene_id "ENSG00000150527"; transcript_id "G2510.2";
chr14	PacBio	exon	39348743	39348977	.	+	.	gene_id "ENSG00000150527"; transcript_id "G2510.2";
chr14	PacBio	exon	39350098	39350421	.	+	.	gene_id "ENSG00000150527"; transcript_id "G2510.2";
chr14	PacBio	CDS	39276958	39277065	.	+	.	gene_id "ENSG00000150527"; transcript_id "G2510.2";
chr14	PacBio	CDS	39279337	39279358	.	+	.	gene_id "ENSG00000150527"; transcript_id "G2510.2";
chr14	PacBio	CDS	39279449	39279537	.	+	.	gene_id "ENSG00000150527"; transcript_id "G2510.2";
chr14	PacBio	CDS	39291019	39291096	.	+	.	gene_id "ENSG00000150527"; transcript_id "G2510.2";
chr14	PacBio	CDS	39293271	39293381	.	+	.	gene_id "ENSG00000150527"; transcript_id "G2510.2";
chr14	PacBio	CDS	39294000	39294071	.	+	.	gene_id "ENSG00000150527"; transcript_id "G2510.2";
chr14	PacBio	CDS	39294925	39295029	.	+	.	gene_id "ENSG00000150527"; transcript_id "G2510.2";
chr14	PacBio	CDS	39299864	39299986	.	+	.	gene_id "ENSG00000150527"; transcript_id "G2510.2";
chr14	PacBio	CDS	39302129	39302249	.	+	.	gene_id "ENSG00000150527"; transcript_id "G2510.2";
chr14	PacBio	CDS	39303478	39303524	.	+	.	gene_id "ENSG00000150527"; transcript_id "G2510.2";
chr14	PacBio	CDS	39304291	39304381	.	+	.	gene_id "ENSG00000150527"; transcript_id "G2510.2";
chr14	PacBio	CDS	39308449	39308587	.	+	.	gene_id "ENSG00000150527"; transcript_id "G2510.2";
chr14	PacBio	CDS	39313340	39313441	.	+	.	gene_id "ENSG00000150527"; transcript_id "G2510.2";
chr14	PacBio	CDS	39314739	39314799	.	+	.	gene_id "ENSG00000150527"; transcript_id "G2510.2";
chr14	PacBio	CDS	39315683	39315718	.	+	.	gene_id "ENSG00000150527"; transcript_id "G2510.2";
chr14	PacBio	CDS	39317944	39318011	.	+	.	gene_id "ENSG00000150527"; transcript_id "G2510.2";
chr14	PacBio	CDS	39319209	39319291	.	+	.	gene_id "ENSG00000150527"; transcript_id "G2510.2";
chr14	PacBio	CDS	39326864	39327022	.	+	.	gene_id "ENSG00000150527"; transcript_id "G2510.2";
chr14	PacBio	CDS	39345904	39346026	.	+	.	gene_id "ENSG00000150527"; transcript_id "G2510.2";
chr14	PacBio	CDS	39347713	39347771	.	+	.	gene_id "ENSG00000150527"; transcript_id "G2510.2";
chr14	PacBio	CDS	39348743	39348977	.	+	.	gene_id "ENSG00000150527"; transcript_id "G2510.2";
chr14	PacBio	CDS	39350098	39350264	.	+	.	gene_id "ENSG00000150527"; transcript_id "G2510.2";
chr14	PacBio	transcript	39267113	39350420	.	+	.	gene_id "ENSG00000150527"; transcript_id "G2510.3";
chr14	PacBio	exon	39267113	39267522	.	+	.	gene_id "ENSG00000150527"; transcript_id "G2510.3";
chr14	PacBio	exon	39276934	39276955	.	+	.	gene_id "ENSG00000150527"; transcript_id "G2510.3";
chr14	PacBio	exon	39279337	39279358	.	+	.	gene_id "ENSG00000150527"; transcript_id "G2510.3";
chr14	PacBio	exon	39279449	39279537	.	+	.	gene_id "ENSG00000150527"; transcript_id "G2510.3";
chr14	PacBio	exon	39291019	39291096	.	+	.	gene_id "ENSG00000150527"; transcript_id "G2510.3";
chr14	PacBio	exon	39293271	39293381	.	+	.	gene_id "ENSG00000150527"; transcript_id "G2510.3";
chr14	PacBio	exon	39294000	39294071	.	+	.	gene_id "ENSG00000150527"; transcript_id "G2510.3";
chr14	PacBio	exon	39294925	39295029	.	+	.	gene_id "ENSG00000150527"; transcript_id "G2510.3";
chr14	PacBio	exon	39299864	39299986	.	+	.	gene_id "ENSG00000150527"; transcript_id "G2510.3";
chr14	PacBio	exon	39302129	39302249	.	+	.	gene_id "ENSG00000150527"; transcript_id "G2510.3";
chr14	PacBio	exon	39303478	39303524	.	+	.	gene_id "ENSG00000150527"; transcript_id "G2510.3";
chr14	PacBio	exon	39304291	39304381	.	+	.	gene_id "ENSG00000150527"; transcript_id "G2510.3";
chr14	PacBio	exon	39308449	39308587	.	+	.	gene_id "ENSG00000150527"; transcript_id "G2510.3";
chr14	PacBio	exon	39313340	39313441	.	+	.	gene_id "ENSG00000150527"; transcript_id "G2510.3";
chr14	PacBio	exon	39314739	39314799	.	+	.	gene_id "ENSG00000150527"; transcript_id "G2510.3";
chr14	PacBio	exon	39315683	39315718	.	+	.	gene_id "ENSG00000150527"; transcript_id "G2510.3";
chr14	PacBio	exon	39317944	39318011	.	+	.	gene_id "ENSG00000150527"; transcript_id "G2510.3";
chr14	PacBio	exon	39319209	39319291	.	+	.	gene_id "ENSG00000150527"; transcript_id "G2510.3";
chr14	PacBio	exon	39320928	39321056	.	+	.	gene_id "ENSG00000150527"; transcript_id "G2510.3";
chr14	PacBio	exon	39326864	39327022	.	+	.	gene_id "ENSG00000150527"; transcript_id "G2510.3";
chr14	PacBio	exon	39345904	39346026	.	+	.	gene_id "ENSG00000150527"; transcript_id "G2510.3";
chr14	PacBio	exon	39347713	39347771	.	+	.	gene_id "ENSG00000150527"; transcript_id "G2510.3";
chr14	PacBio	exon	39348743	39348977	.	+	.	gene_id "ENSG00000150527"; transcript_id "G2510.3";
chr14	PacBio	exon	39350098	39350420	.	+	.	gene_id "ENSG00000150527"; transcript_id "G2510.3";
chr14	PacBio	CDS	39279472	39279537	.	+	.	gene_id "ENSG00000150527"; transcript_id "G2510.3";
chr14	PacBio	CDS	39291019	39291096	.	+	.	gene_id "ENSG00000150527"; transcript_id "G2510.3";
chr14	PacBio	CDS	39293271	39293381	.	+	.	gene_id "ENSG00000150527"; transcript_id "G2510.3";
chr14	PacBio	CDS	39294000	39294071	.	+	.	gene_id "ENSG00000150527"; transcript_id "G2510.3";
chr14	PacBio	CDS	39294925	39295029	.	+	.	gene_id "ENSG00000150527"; transcript_id "G2510.3";
chr14	PacBio	CDS	39299864	39299986	.	+	.	gene_id "ENSG00000150527"; transcript_id "G2510.3";
chr14	PacBio	CDS	39302129	39302249	.	+	.	gene_id "ENSG00000150527"; transcript_id "G2510.3";
chr14	PacBio	CDS	39303478	39303524	.	+	.	gene_id "ENSG00000150527"; transcript_id "G2510.3";
chr14	PacBio	CDS	39304291	39304381	.	+	.	gene_id "ENSG00000150527"; transcript_id "G2510.3";
chr14	PacBio	CDS	39308449	39308587	.	+	.	gene_id "ENSG00000150527"; transcript_id "G2510.3";
chr14	PacBio	CDS	39313340	39313441	.	+	.	gene_id "ENSG00000150527"; transcript_id "G2510.3";
chr14	PacBio	CDS	39314739	39314799	.	+	.	gene_id "ENSG00000150527"; transcript_id "G2510.3";
chr14	PacBio	CDS	39315683	39315718	.	+	.	gene_id "ENSG00000150527"; transcript_id "G2510.3";
chr14	PacBio	CDS	39317944	39318011	.	+	.	gene_id "ENSG00000150527"; transcript_id "G2510.3";
chr14	PacBio	CDS	39319209	39319291	.	+	.	gene_id "ENSG00000150527"; transcript_id "G2510.3";
chr14	PacBio	CDS	39320928	39321056	.	+	.	gene_id "ENSG00000150527"; transcript_id "G2510.3";
chr14	PacBio	CDS	39326864	39327022	.	+	.	gene_id "ENSG00000150527"; transcript_id "G2510.3";
chr14	PacBio	CDS	39345904	39346026	.	+	.	gene_id "ENSG00000150527"; transcript_id "G2510.3";
chr14	PacBio	CDS	39347713	39347771	.	+	.	gene_id "ENSG00000150527"; transcript_id "G2510.3";
chr14	PacBio	CDS	39348743	39348977	.	+	.	gene_id "ENSG00000150527"; transcript_id "G2510.3";
chr14	PacBio	CDS	39350098	39350264	.	+	.	gene_id "ENSG00000150527"; transcript_id "G2510.3";
chr14	PacBio	transcript	39267123	39350433	.	+	.	gene_id "ENSG00000150527"; transcript_id "G2510.5";
chr14	PacBio	exon	39267123	39267522	.	+	.	gene_id "ENSG00000150527"; transcript_id "G2510.5";
chr14	PacBio	exon	39276934	39277065	.	+	.	gene_id "ENSG00000150527"; transcript_id "G2510.5";
chr14	PacBio	exon	39279337	39279358	.	+	.	gene_id "ENSG00000150527"; transcript_id "G2510.5";
chr14	PacBio	exon	39279449	39279537	.	+	.	gene_id "ENSG00000150527"; transcript_id "G2510.5";
chr14	PacBio	exon	39291019	39291096	.	+	.	gene_id "ENSG00000150527"; transcript_id "G2510.5";
chr14	PacBio	exon	39293271	39293381	.	+	.	gene_id "ENSG00000150527"; transcript_id "G2510.5";
chr14	PacBio	exon	39294000	39294071	.	+	.	gene_id "ENSG00000150527"; transcript_id "G2510.5";
chr14	PacBio	exon	39294925	39295029	.	+	.	gene_id "ENSG00000150527"; transcript_id "G2510.5";
chr14	PacBio	exon	39299864	39299986	.	+	.	gene_id "ENSG00000150527"; transcript_id "G2510.5";
chr14	PacBio	exon	39302129	39302249	.	+	.	gene_id "ENSG00000150527"; transcript_id "G2510.5";
chr14	PacBio	exon	39303478	39303524	.	+	.	gene_id "ENSG00000150527"; transcript_id "G2510.5";
chr14	PacBio	exon	39304291	39304381	.	+	.	gene_id "ENSG00000150527"; transcript_id "G2510.5";
chr14	PacBio	exon	39308449	39308587	.	+	.	gene_id "ENSG00000150527"; transcript_id "G2510.5";
chr14	PacBio	exon	39313340	39313441	.	+	.	gene_id "ENSG00000150527"; transcript_id "G2510.5";
chr14	PacBio	exon	39314739	39314799	.	+	.	gene_id "ENSG00000150527"; transcript_id "G2510.5";
chr14	PacBio	exon	39315683	39315718	.	+	.	gene_id "ENSG00000150527"; transcript_id "G2510.5";
chr14	PacBio	exon	39317944	39318011	.	+	.	gene_id "ENSG00000150527"; transcript_id "G2510.5";
chr14	PacBio	exon	39319209	39319291	.	+	.	gene_id "ENSG00000150527"; transcript_id "G2510.5";
chr14	PacBio	exon	39326864	39327022	.	+	.	gene_id "ENSG00000150527"; transcript_id "G2510.5";
chr14	PacBio	exon	39345904	39346026	.	+	.	gene_id "ENSG00000150527"; transcript_id "G2510.5";
chr14	PacBio	exon	39347713	39347771	.	+	.	gene_id "ENSG00000150527"; transcript_id "G2510.5";
chr14	PacBio	exon	39348743	39348977	.	+	.	gene_id "ENSG00000150527"; transcript_id "G2510.5";
chr14	PacBio	exon	39350098	39350433	.	+	.	gene_id "ENSG00000150527"; transcript_id "G2510.5";
chr14	PacBio	CDS	39267460	39267522	.	+	.	gene_id "ENSG00000150527"; transcript_id "G2510.5";
chr14	PacBio	CDS	39276934	39277065	.	+	.	gene_id "ENSG00000150527"; transcript_id "G2510.5";
chr14	PacBio	CDS	39279337	39279358	.	+	.	gene_id "ENSG00000150527"; transcript_id "G2510.5";
chr14	PacBio	CDS	39279449	39279537	.	+	.	gene_id "ENSG00000150527"; transcript_id "G2510.5";
chr14	PacBio	CDS	39291019	39291096	.	+	.	gene_id "ENSG00000150527"; transcript_id "G2510.5";
chr14	PacBio	CDS	39293271	39293381	.	+	.	gene_id "ENSG00000150527"; transcript_id "G2510.5";
chr14	PacBio	CDS	39294000	39294071	.	+	.	gene_id "ENSG00000150527"; transcript_id "G2510.5";
chr14	PacBio	CDS	39294925	39295029	.	+	.	gene_id "ENSG00000150527"; transcript_id "G2510.5";
chr14	PacBio	CDS	39299864	39299986	.	+	.	gene_id "ENSG00000150527"; transcript_id "G2510.5";
chr14	PacBio	CDS	39302129	39302249	.	+	.	gene_id "ENSG00000150527"; transcript_id "G2510.5";
chr14	PacBio	CDS	39303478	39303524	.	+	.	gene_id "ENSG00000150527"; transcript_id "G2510.5";
chr14	PacBio	CDS	39304291	39304381	.	+	.	gene_id "ENSG00000150527"; transcript_id "G2510.5";
chr14	PacBio	CDS	39308449	39308587	.	+	.	gene_id "ENSG00000150527"; transcript_id "G2510.5";
chr14	PacBio	CDS	39313340	39313441	.	+	.	gene_id "ENSG00000150527"; transcript_id "G2510.5";
chr14	PacBio	CDS	39314739	39314799	.	+	.	gene_id "ENSG00000150527"; transcript_id "G2510.5";
chr14	PacBio	CDS	39315683	39315718	.	+	.	gene_id "ENSG00000150527"; transcript_id "G2510.5";
chr14	PacBio	CDS	39317944	39318011	.	+	.	gene_id "ENSG00000150527"; transcript_id "G2510.5";
chr14	PacBio	CDS	39319209	39319291	.	+	.	gene_id "ENSG00000150527"; transcript_id "G2510.5";
chr14	PacBio	CDS	39326864	39327022	.	+	.	gene_id "ENSG00000150527"; transcript_id "G2510.5";
chr14	PacBio	CDS	39345904	39346026	.	+	.	gene_id "ENSG00000150527"; transcript_id "G2510.5";
chr14	PacBio	CDS	39347713	39347771	.	+	.	gene_id "ENSG00000150527"; transcript_id "G2510.5";
chr14	PacBio	CDS	39348743	39348977	.	+	.	gene_id "ENSG00000150527"; transcript_id "G2510.5";
chr14	PacBio	CDS	39350098	39350264	.	+	.	gene_id "ENSG00000150527"; transcript_id "G2510.5";
chr14	PacBio	transcript	39267123	39350690	.	+	.	gene_id "ENSG00000150527"; transcript_id "G2510.4";
chr14	PacBio	exon	39267123	39267522	.	+	.	gene_id "ENSG00000150527"; transcript_id "G2510.4";
chr14	PacBio	exon	39276934	39277065	.	+	.	gene_id "ENSG00000150527"; transcript_id "G2510.4";
chr14	PacBio	exon	39279337	39279358	.	+	.	gene_id "ENSG00000150527"; transcript_id "G2510.4";
chr14	PacBio	exon	39279449	39279537	.	+	.	gene_id "ENSG00000150527"; transcript_id "G2510.4";
chr14	PacBio	exon	39291019	39291096	.	+	.	gene_id "ENSG00000150527"; transcript_id "G2510.4";
chr14	PacBio	exon	39293271	39293381	.	+	.	gene_id "ENSG00000150527"; transcript_id "G2510.4";
chr14	PacBio	exon	39294000	39294071	.	+	.	gene_id "ENSG00000150527"; transcript_id "G2510.4";
chr14	PacBio	exon	39294925	39295029	.	+	.	gene_id "ENSG00000150527"; transcript_id "G2510.4";
chr14	PacBio	exon	39299864	39299986	.	+	.	gene_id "ENSG00000150527"; transcript_id "G2510.4";
chr14	PacBio	exon	39302129	39302249	.	+	.	gene_id "ENSG00000150527"; transcript_id "G2510.4";
chr14	PacBio	exon	39303478	39303524	.	+	.	gene_id "ENSG00000150527"; transcript_id "G2510.4";
chr14	PacBio	exon	39304291	39304381	.	+	.	gene_id "ENSG00000150527"; transcript_id "G2510.4";
chr14	PacBio	exon	39308449	39308587	.	+	.	gene_id "ENSG00000150527"; transcript_id "G2510.4";
chr14	PacBio	exon	39313340	39313441	.	+	.	gene_id "ENSG00000150527"; transcript_id "G2510.4";
chr14	PacBio	exon	39314739	39314799	.	+	.	gene_id "ENSG00000150527"; transcript_id "G2510.4";
chr14	PacBio	exon	39315683	39315718	.	+	.	gene_id "ENSG00000150527"; transcript_id "G2510.4";
chr14	PacBio	exon	39317944	39318011	.	+	.	gene_id "ENSG00000150527"; transcript_id "G2510.4";
chr14	PacBio	exon	39319209	39319291	.	+	.	gene_id "ENSG00000150527"; transcript_id "G2510.4";
chr14	PacBio	exon	39320928	39321056	.	+	.	gene_id "ENSG00000150527"; transcript_id "G2510.4";
chr14	PacBio	exon	39326864	39327022	.	+	.	gene_id "ENSG00000150527"; transcript_id "G2510.4";
chr14	PacBio	exon	39345904	39346026	.	+	.	gene_id "ENSG00000150527"; transcript_id "G2510.4";
chr14	PacBio	exon	39347713	39347771	.	+	.	gene_id "ENSG00000150527"; transcript_id "G2510.4";
chr14	PacBio	exon	39348743	39348977	.	+	.	gene_id "ENSG00000150527"; transcript_id "G2510.4";
chr14	PacBio	exon	39350098	39350690	.	+	.	gene_id "ENSG00000150527"; transcript_id "G2510.4";
chr14	PacBio	CDS	39267460	39267522	.	+	.	gene_id "ENSG00000150527"; transcript_id "G2510.4";
chr14	PacBio	CDS	39276934	39277065	.	+	.	gene_id "ENSG00000150527"; transcript_id "G2510.4";
chr14	PacBio	CDS	39279337	39279358	.	+	.	gene_id "ENSG00000150527"; transcript_id "G2510.4";
chr14	PacBio	CDS	39279449	39279537	.	+	.	gene_id "ENSG00000150527"; transcript_id "G2510.4";
chr14	PacBio	CDS	39291019	39291096	.	+	.	gene_id "ENSG00000150527"; transcript_id "G2510.4";
chr14	PacBio	CDS	39293271	39293381	.	+	.	gene_id "ENSG00000150527"; transcript_id "G2510.4";
chr14	PacBio	CDS	39294000	39294071	.	+	.	gene_id "ENSG00000150527"; transcript_id "G2510.4";
chr14	PacBio	CDS	39294925	39295029	.	+	.	gene_id "ENSG00000150527"; transcript_id "G2510.4";
chr14	PacBio	CDS	39299864	39299986	.	+	.	gene_id "ENSG00000150527"; transcript_id "G2510.4";
chr14	PacBio	CDS	39302129	39302249	.	+	.	gene_id "ENSG00000150527"; transcript_id "G2510.4";
chr14	PacBio	CDS	39303478	39303524	.	+	.	gene_id "ENSG00000150527"; transcript_id "G2510.4";
chr14	PacBio	CDS	39304291	39304381	.	+	.	gene_id "ENSG00000150527"; transcript_id "G2510.4";
chr14	PacBio	CDS	39308449	39308587	.	+	.	gene_id "ENSG00000150527"; transcript_id "G2510.4";
chr14	PacBio	CDS	39313340	39313441	.	+	.	gene_id "ENSG00000150527"; transcript_id "G2510.4";
chr14	PacBio	CDS	39314739	39314799	.	+	.	gene_id "ENSG00000150527"; transcript_id "G2510.4";
chr14	PacBio	CDS	39315683	39315718	.	+	.	gene_id "ENSG00000150527"; transcript_id "G2510.4";
chr14	PacBio	CDS	39317944	39318011	.	+	.	gene_id "ENSG00000150527"; transcript_id "G2510.4";
chr14	PacBio	CDS	39319209	39319291	.	+	.	gene_id "ENSG00000150527"; transcript_id "G2510.4";
chr14	PacBio	CDS	39320928	39321056	.	+	.	gene_id "ENSG00000150527"; transcript_id "G2510.4";
chr14	PacBio	CDS	39326864	39327022	.	+	.	gene_id "ENSG00000150527"; transcript_id "G2510.4";
chr14	PacBio	CDS	39345904	39346026	.	+	.	gene_id "ENSG00000150527"; transcript_id "G2510.4";
chr14	PacBio	CDS	39347713	39347771	.	+	.	gene_id "ENSG00000150527"; transcript_id "G2510.4";
chr14	PacBio	CDS	39348743	39348977	.	+	.	gene_id "ENSG00000150527"; transcript_id "G2510.4";
chr14	PacBio	CDS	39350098	39350264	.	+	.	gene_id "ENSG00000150527"; transcript_id "G2510.4";
chr14	PacBio	transcript	39267161	39350427	.	+	.	gene_id "ENSG00000150527"; transcript_id "G2510.6";
chr14	PacBio	exon	39267161	39267522	.	+	.	gene_id "ENSG00000150527"; transcript_id "G2510.6";
chr14	PacBio	exon	39276934	39277065	.	+	.	gene_id "ENSG00000150527"; transcript_id "G2510.6";
chr14	PacBio	exon	39279337	39279358	.	+	.	gene_id "ENSG00000150527"; transcript_id "G2510.6";
chr14	PacBio	exon	39279449	39279537	.	+	.	gene_id "ENSG00000150527"; transcript_id "G2510.6";
chr14	PacBio	exon	39291019	39291096	.	+	.	gene_id "ENSG00000150527"; transcript_id "G2510.6";
chr14	PacBio	exon	39293271	39293381	.	+	.	gene_id "ENSG00000150527"; transcript_id "G2510.6";
chr14	PacBio	exon	39294000	39294071	.	+	.	gene_id "ENSG00000150527"; transcript_id "G2510.6";
chr14	PacBio	exon	39294925	39295029	.	+	.	gene_id "ENSG00000150527"; transcript_id "G2510.6";
chr14	PacBio	exon	39299864	39299986	.	+	.	gene_id "ENSG00000150527"; transcript_id "G2510.6";
chr14	PacBio	exon	39302129	39302249	.	+	.	gene_id "ENSG00000150527"; transcript_id "G2510.6";
chr14	PacBio	exon	39303478	39303524	.	+	.	gene_id "ENSG00000150527"; transcript_id "G2510.6";
chr14	PacBio	exon	39304291	39304381	.	+	.	gene_id "ENSG00000150527"; transcript_id "G2510.6";
chr14	PacBio	exon	39308449	39308587	.	+	.	gene_id "ENSG00000150527"; transcript_id "G2510.6";
chr14	PacBio	exon	39313340	39313441	.	+	.	gene_id "ENSG00000150527"; transcript_id "G2510.6";
chr14	PacBio	exon	39314739	39314799	.	+	.	gene_id "ENSG00000150527"; transcript_id "G2510.6";
chr14	PacBio	exon	39315683	39315718	.	+	.	gene_id "ENSG00000150527"; transcript_id "G2510.6";
chr14	PacBio	exon	39317944	39318011	.	+	.	gene_id "ENSG00000150527"; transcript_id "G2510.6";
chr14	PacBio	exon	39319209	39319291	.	+	.	gene_id "ENSG00000150527"; transcript_id "G2510.6";
chr14	PacBio	exon	39320928	39321056	.	+	.	gene_id "ENSG00000150527"; transcript_id "G2510.6";
chr14	PacBio	exon	39326864	39327022	.	+	.	gene_id "ENSG00000150527"; transcript_id "G2510.6";
chr14	PacBio	exon	39345904	39346026	.	+	.	gene_id "ENSG00000150527"; transcript_id "G2510.6";
chr14	PacBio	exon	39347713	39347771	.	+	.	gene_id "ENSG00000150527"; transcript_id "G2510.6";
chr14	PacBio	exon	39348743	39348977	.	+	.	gene_id "ENSG00000150527"; transcript_id "G2510.6";
chr14	PacBio	exon	39350098	39350427	.	+	.	gene_id "ENSG00000150527"; transcript_id "G2510.6";
chr14	PacBio	CDS	39267460	39267522	.	+	.	gene_id "ENSG00000150527"; transcript_id "G2510.6";
chr14	PacBio	CDS	39276934	39277065	.	+	.	gene_id "ENSG00000150527"; transcript_id "G2510.6";
chr14	PacBio	CDS	39279337	39279358	.	+	.	gene_id "ENSG00000150527"; transcript_id "G2510.6";
chr14	PacBio	CDS	39279449	39279537	.	+	.	gene_id "ENSG00000150527"; transcript_id "G2510.6";
chr14	PacBio	CDS	39291019	39291096	.	+	.	gene_id "ENSG00000150527"; transcript_id "G2510.6";
chr14	PacBio	CDS	39293271	39293381	.	+	.	gene_id "ENSG00000150527"; transcript_id "G2510.6";
chr14	PacBio	CDS	39294000	39294071	.	+	.	gene_id "ENSG00000150527"; transcript_id "G2510.6";
chr14	PacBio	CDS	39294925	39295029	.	+	.	gene_id "ENSG00000150527"; transcript_id "G2510.6";
chr14	PacBio	CDS	39299864	39299986	.	+	.	gene_id "ENSG00000150527"; transcript_id "G2510.6";
chr14	PacBio	CDS	39302129	39302249	.	+	.	gene_id "ENSG00000150527"; transcript_id "G2510.6";
chr14	PacBio	CDS	39303478	39303524	.	+	.	gene_id "ENSG00000150527"; transcript_id "G2510.6";
chr14	PacBio	CDS	39304291	39304381	.	+	.	gene_id "ENSG00000150527"; transcript_id "G2510.6";
chr14	PacBio	CDS	39308449	39308587	.	+	.	gene_id "ENSG00000150527"; transcript_id "G2510.6";
chr14	PacBio	CDS	39313340	39313441	.	+	.	gene_id "ENSG00000150527"; transcript_id "G2510.6";
chr14	PacBio	CDS	39314739	39314799	.	+	.	gene_id "ENSG00000150527"; transcript_id "G2510.6";
chr14	PacBio	CDS	39315683	39315718	.	+	.	gene_id "ENSG00000150527"; transcript_id "G2510.6";
chr14	PacBio	CDS	39317944	39318011	.	+	.	gene_id "ENSG00000150527"; transcript_id "G2510.6";
chr14	PacBio	CDS	39319209	39319291	.	+	.	gene_id "ENSG00000150527"; transcript_id "G2510.6";
chr14	PacBio	CDS	39320928	39321056	.	+	.	gene_id "ENSG00000150527"; transcript_id "G2510.6";
chr14	PacBio	CDS	39326864	39327022	.	+	.	gene_id "ENSG00000150527"; transcript_id "G2510.6";
chr14	PacBio	CDS	39345904	39346026	.	+	.	gene_id "ENSG00000150527"; transcript_id "G2510.6";
chr14	PacBio	CDS	39347713	39347771	.	+	.	gene_id "ENSG00000150527"; transcript_id "G2510.6";
chr14	PacBio	CDS	39348743	39348977	.	+	.	gene_id "ENSG00000150527"; transcript_id "G2510.6";
chr14	PacBio	CDS	39350098	39350264	.	+	.	gene_id "ENSG00000150527"; transcript_id "G2510.6";
chr14	PacBio	transcript	39267161	39350645	.	+	.	gene_id "ENSG00000150527"; transcript_id "G2510.7";
chr14	PacBio	exon	39267161	39267522	.	+	.	gene_id "ENSG00000150527"; transcript_id "G2510.7";
chr14	PacBio	exon	39276934	39277065	.	+	.	gene_id "ENSG00000150527"; transcript_id "G2510.7";
chr14	PacBio	exon	39279337	39279358	.	+	.	gene_id "ENSG00000150527"; transcript_id "G2510.7";
chr14	PacBio	exon	39279449	39279537	.	+	.	gene_id "ENSG00000150527"; transcript_id "G2510.7";
chr14	PacBio	exon	39291019	39291096	.	+	.	gene_id "ENSG00000150527"; transcript_id "G2510.7";
chr14	PacBio	exon	39293271	39293381	.	+	.	gene_id "ENSG00000150527"; transcript_id "G2510.7";
chr14	PacBio	exon	39294000	39294071	.	+	.	gene_id "ENSG00000150527"; transcript_id "G2510.7";
chr14	PacBio	exon	39294925	39295029	.	+	.	gene_id "ENSG00000150527"; transcript_id "G2510.7";
chr14	PacBio	exon	39299864	39299986	.	+	.	gene_id "ENSG00000150527"; transcript_id "G2510.7";
chr14	PacBio	exon	39302129	39302249	.	+	.	gene_id "ENSG00000150527"; transcript_id "G2510.7";
chr14	PacBio	exon	39303478	39303524	.	+	.	gene_id "ENSG00000150527"; transcript_id "G2510.7";
chr14	PacBio	exon	39304291	39304381	.	+	.	gene_id "ENSG00000150527"; transcript_id "G2510.7";
chr14	PacBio	exon	39308449	39308587	.	+	.	gene_id "ENSG00000150527"; transcript_id "G2510.7";
chr14	PacBio	exon	39313340	39313441	.	+	.	gene_id "ENSG00000150527"; transcript_id "G2510.7";
chr14	PacBio	exon	39314739	39314799	.	+	.	gene_id "ENSG00000150527"; transcript_id "G2510.7";
chr14	PacBio	exon	39315683	39315718	.	+	.	gene_id "ENSG00000150527"; transcript_id "G2510.7";
chr14	PacBio	exon	39317944	39318011	.	+	.	gene_id "ENSG00000150527"; transcript_id "G2510.7";
chr14	PacBio	exon	39319209	39319291	.	+	.	gene_id "ENSG00000150527"; transcript_id "G2510.7";
chr14	PacBio	exon	39326864	39327022	.	+	.	gene_id "ENSG00000150527"; transcript_id "G2510.7";
chr14	PacBio	exon	39345904	39346026	.	+	.	gene_id "ENSG00000150527"; transcript_id "G2510.7";
chr14	PacBio	exon	39347713	39347771	.	+	.	gene_id "ENSG00000150527"; transcript_id "G2510.7";
chr14	PacBio	exon	39348743	39348977	.	+	.	gene_id "ENSG00000150527"; transcript_id "G2510.7";
chr14	PacBio	exon	39350098	39350645	.	+	.	gene_id "ENSG00000150527"; transcript_id "G2510.7";
chr14	PacBio	CDS	39267460	39267522	.	+	.	gene_id "ENSG00000150527"; transcript_id "G2510.7";
chr14	PacBio	CDS	39276934	39277065	.	+	.	gene_id "ENSG00000150527"; transcript_id "G2510.7";
chr14	PacBio	CDS	39279337	39279358	.	+	.	gene_id "ENSG00000150527"; transcript_id "G2510.7";
chr14	PacBio	CDS	39279449	39279537	.	+	.	gene_id "ENSG00000150527"; transcript_id "G2510.7";
chr14	PacBio	CDS	39291019	39291096	.	+	.	gene_id "ENSG00000150527"; transcript_id "G2510.7";
chr14	PacBio	CDS	39293271	39293381	.	+	.	gene_id "ENSG00000150527"; transcript_id "G2510.7";
chr14	PacBio	CDS	39294000	39294071	.	+	.	gene_id "ENSG00000150527"; transcript_id "G2510.7";
chr14	PacBio	CDS	39294925	39295029	.	+	.	gene_id "ENSG00000150527"; transcript_id "G2510.7";
chr14	PacBio	CDS	39299864	39299986	.	+	.	gene_id "ENSG00000150527"; transcript_id "G2510.7";
chr14	PacBio	CDS	39302129	39302249	.	+	.	gene_id "ENSG00000150527"; transcript_id "G2510.7";
chr14	PacBio	CDS	39303478	39303524	.	+	.	gene_id "ENSG00000150527"; transcript_id "G2510.7";
chr14	PacBio	CDS	39304291	39304381	.	+	.	gene_id "ENSG00000150527"; transcript_id "G2510.7";
chr14	PacBio	CDS	39308449	39308587	.	+	.	gene_id "ENSG00000150527"; transcript_id "G2510.7";
chr14	PacBio	CDS	39313340	39313441	.	+	.	gene_id "ENSG00000150527"; transcript_id "G2510.7";
chr14	PacBio	CDS	39314739	39314799	.	+	.	gene_id "ENSG00000150527"; transcript_id "G2510.7";
chr14	PacBio	CDS	39315683	39315718	.	+	.	gene_id "ENSG00000150527"; transcript_id "G2510.7";
chr14	PacBio	CDS	39317944	39318011	.	+	.	gene_id "ENSG00000150527"; transcript_id "G2510.7";
chr14	PacBio	CDS	39319209	39319291	.	+	.	gene_id "ENSG00000150527"; transcript_id "G2510.7";
chr14	PacBio	CDS	39326864	39327022	.	+	.	gene_id "ENSG00000150527"; transcript_id "G2510.7";
chr14	PacBio	CDS	39345904	39346026	.	+	.	gene_id "ENSG00000150527"; transcript_id "G2510.7";
chr14	PacBio	CDS	39347713	39347771	.	+	.	gene_id "ENSG00000150527"; transcript_id "G2510.7";
chr14	PacBio	CDS	39348743	39348977	.	+	.	gene_id "ENSG00000150527"; transcript_id "G2510.7";
chr14	PacBio	CDS	39350098	39350264	.	+	.	gene_id "ENSG00000150527"; transcript_id "G2510.7";
chr14	PacBio	transcript	39267354	39350692	.	+	.	gene_id "ENSG00000150527"; transcript_id "G2510.8";
chr14	PacBio	exon	39267354	39267522	.	+	.	gene_id "ENSG00000150527"; transcript_id "G2510.8";
chr14	PacBio	exon	39276934	39276955	.	+	.	gene_id "ENSG00000150527"; transcript_id "G2510.8";
chr14	PacBio	exon	39279337	39279358	.	+	.	gene_id "ENSG00000150527"; transcript_id "G2510.8";
chr14	PacBio	exon	39279449	39279537	.	+	.	gene_id "ENSG00000150527"; transcript_id "G2510.8";
chr14	PacBio	exon	39291019	39291096	.	+	.	gene_id "ENSG00000150527"; transcript_id "G2510.8";
chr14	PacBio	exon	39293271	39293381	.	+	.	gene_id "ENSG00000150527"; transcript_id "G2510.8";
chr14	PacBio	exon	39294000	39294071	.	+	.	gene_id "ENSG00000150527"; transcript_id "G2510.8";
chr14	PacBio	exon	39294925	39295029	.	+	.	gene_id "ENSG00000150527"; transcript_id "G2510.8";
chr14	PacBio	exon	39299864	39299986	.	+	.	gene_id "ENSG00000150527"; transcript_id "G2510.8";
chr14	PacBio	exon	39302129	39302249	.	+	.	gene_id "ENSG00000150527"; transcript_id "G2510.8";
chr14	PacBio	exon	39303478	39303524	.	+	.	gene_id "ENSG00000150527"; transcript_id "G2510.8";
chr14	PacBio	exon	39304291	39304381	.	+	.	gene_id "ENSG00000150527"; transcript_id "G2510.8";
chr14	PacBio	exon	39308449	39308587	.	+	.	gene_id "ENSG00000150527"; transcript_id "G2510.8";
chr14	PacBio	exon	39313340	39313441	.	+	.	gene_id "ENSG00000150527"; transcript_id "G2510.8";
chr14	PacBio	exon	39314739	39314799	.	+	.	gene_id "ENSG00000150527"; transcript_id "G2510.8";
chr14	PacBio	exon	39315683	39315718	.	+	.	gene_id "ENSG00000150527"; transcript_id "G2510.8";
chr14	PacBio	exon	39317944	39318011	.	+	.	gene_id "ENSG00000150527"; transcript_id "G2510.8";
chr14	PacBio	exon	39319209	39319291	.	+	.	gene_id "ENSG00000150527"; transcript_id "G2510.8";
chr14	PacBio	exon	39320928	39321056	.	+	.	gene_id "ENSG00000150527"; transcript_id "G2510.8";
chr14	PacBio	exon	39326864	39327022	.	+	.	gene_id "ENSG00000150527"; transcript_id "G2510.8";
chr14	PacBio	exon	39345904	39346026	.	+	.	gene_id "ENSG00000150527"; transcript_id "G2510.8";
chr14	PacBio	exon	39347713	39347771	.	+	.	gene_id "ENSG00000150527"; transcript_id "G2510.8";
chr14	PacBio	exon	39348743	39348977	.	+	.	gene_id "ENSG00000150527"; transcript_id "G2510.8";
chr14	PacBio	exon	39350098	39350692	.	+	.	gene_id "ENSG00000150527"; transcript_id "G2510.8";
chr14	PacBio	CDS	39279472	39279537	.	+	.	gene_id "ENSG00000150527"; transcript_id "G2510.8";
chr14	PacBio	CDS	39291019	39291096	.	+	.	gene_id "ENSG00000150527"; transcript_id "G2510.8";
chr14	PacBio	CDS	39293271	39293381	.	+	.	gene_id "ENSG00000150527"; transcript_id "G2510.8";
chr14	PacBio	CDS	39294000	39294071	.	+	.	gene_id "ENSG00000150527"; transcript_id "G2510.8";
chr14	PacBio	CDS	39294925	39295029	.	+	.	gene_id "ENSG00000150527"; transcript_id "G2510.8";
chr14	PacBio	CDS	39299864	39299986	.	+	.	gene_id "ENSG00000150527"; transcript_id "G2510.8";
chr14	PacBio	CDS	39302129	39302249	.	+	.	gene_id "ENSG00000150527"; transcript_id "G2510.8";
chr14	PacBio	CDS	39303478	39303524	.	+	.	gene_id "ENSG00000150527"; transcript_id "G2510.8";
chr14	PacBio	CDS	39304291	39304381	.	+	.	gene_id "ENSG00000150527"; transcript_id "G2510.8";
chr14	PacBio	CDS	39308449	39308587	.	+	.	gene_id "ENSG00000150527"; transcript_id "G2510.8";
chr14	PacBio	CDS	39313340	39313441	.	+	.	gene_id "ENSG00000150527"; transcript_id "G2510.8";
chr14	PacBio	CDS	39314739	39314799	.	+	.	gene_id "ENSG00000150527"; transcript_id "G2510.8";
chr14	PacBio	CDS	39315683	39315718	.	+	.	gene_id "ENSG00000150527"; transcript_id "G2510.8";
chr14	PacBio	CDS	39317944	39318011	.	+	.	gene_id "ENSG00000150527"; transcript_id "G2510.8";
chr14	PacBio	CDS	39319209	39319291	.	+	.	gene_id "ENSG00000150527"; transcript_id "G2510.8";
chr14	PacBio	CDS	39320928	39321056	.	+	.	gene_id "ENSG00000150527"; transcript_id "G2510.8";
chr14	PacBio	CDS	39326864	39327022	.	+	.	gene_id "ENSG00000150527"; transcript_id "G2510.8";
chr14	PacBio	CDS	39345904	39346026	.	+	.	gene_id "ENSG00000150527"; transcript_id "G2510.8";
chr14	PacBio	CDS	39347713	39347771	.	+	.	gene_id "ENSG00000150527"; transcript_id "G2510.8";
chr14	PacBio	CDS	39348743	39348977	.	+	.	gene_id "ENSG00000150527"; transcript_id "G2510.8";
chr14	PacBio	CDS	39350098	39350264	.	+	.	gene_id "ENSG00000150527"; transcript_id "G2510.8";
chr14	PacBio	transcript	39397743	39432166	.	-	.	gene_id "ENSG00000165355"; transcript_id "G2511.1";
chr14	PacBio	exon	39397743	39399787	.	-	.	gene_id "ENSG00000165355"; transcript_id "G2511.1";
chr14	PacBio	exon	39401176	39401861	.	-	.	gene_id "ENSG00000165355"; transcript_id "G2511.1";
chr14	PacBio	exon	39402401	39402511	.	-	.	gene_id "ENSG00000165355"; transcript_id "G2511.1";
chr14	PacBio	exon	39431564	39432166	.	-	.	gene_id "ENSG00000165355"; transcript_id "G2511.1";
chr14	PacBio	CDS	39399516	39399787	.	-	.	gene_id "ENSG00000165355"; transcript_id "G2511.1";
chr14	PacBio	CDS	39401176	39401861	.	-	.	gene_id "ENSG00000165355"; transcript_id "G2511.1";
chr14	PacBio	CDS	39402401	39402511	.	-	.	gene_id "ENSG00000165355"; transcript_id "G2511.1";
chr14	PacBio	CDS	39431564	39432162	.	-	.	gene_id "ENSG00000165355"; transcript_id "G2511.1";
chr14	PacBio	transcript	39398494	39432472	.	-	.	gene_id "ENSG00000165355"; transcript_id "G2511.2";
chr14	PacBio	exon	39398494	39399787	.	-	.	gene_id "ENSG00000165355"; transcript_id "G2511.2";
chr14	PacBio	exon	39401176	39401861	.	-	.	gene_id "ENSG00000165355"; transcript_id "G2511.2";
chr14	PacBio	exon	39402401	39402511	.	-	.	gene_id "ENSG00000165355"; transcript_id "G2511.2";
chr14	PacBio	exon	39431564	39432472	.	-	.	gene_id "ENSG00000165355"; transcript_id "G2511.2";
chr14	PacBio	CDS	39399516	39399787	.	-	.	gene_id "ENSG00000165355"; transcript_id "G2511.2";
chr14	PacBio	CDS	39401176	39401861	.	-	.	gene_id "ENSG00000165355"; transcript_id "G2511.2";
chr14	PacBio	CDS	39402401	39402511	.	-	.	gene_id "ENSG00000165355"; transcript_id "G2511.2";
chr14	PacBio	CDS	39431564	39432162	.	-	.	gene_id "ENSG00000165355"; transcript_id "G2511.2";
chr14	PacBio	transcript	39398759	39432166	.	-	.	gene_id "ENSG00000165355"; transcript_id "G2511.3";
chr14	PacBio	exon	39398759	39399787	.	-	.	gene_id "ENSG00000165355"; transcript_id "G2511.3";
chr14	PacBio	exon	39401176	39401861	.	-	.	gene_id "ENSG00000165355"; transcript_id "G2511.3";
chr14	PacBio	exon	39402401	39402511	.	-	.	gene_id "ENSG00000165355"; transcript_id "G2511.3";
chr14	PacBio	exon	39431564	39432166	.	-	.	gene_id "ENSG00000165355"; transcript_id "G2511.3";
chr14	PacBio	CDS	39399516	39399787	.	-	.	gene_id "ENSG00000165355"; transcript_id "G2511.3";
chr14	PacBio	CDS	39401176	39401861	.	-	.	gene_id "ENSG00000165355"; transcript_id "G2511.3";
chr14	PacBio	CDS	39402401	39402511	.	-	.	gene_id "ENSG00000165355"; transcript_id "G2511.3";
chr14	PacBio	CDS	39431564	39432162	.	-	.	gene_id "ENSG00000165355"; transcript_id "G2511.3";
chr14	PacBio	transcript	39428225	39432458	.	-	.	gene_id "ENSG00000165355"; transcript_id "G2511.4";
chr14	PacBio	exon	39428225	39432458	.	-	.	gene_id "ENSG00000165355"; transcript_id "G2511.4";
chr14	PacBio	CDS	39431560	39432162	.	-	.	gene_id "ENSG00000165355"; transcript_id "G2511.4";
chr14	PacBio	transcript	44897230	44907250	.	+	.	gene_id "ENSG00000179476"; transcript_id "G2512.1";
chr14	PacBio	exon	44897230	44897568	.	+	.	gene_id "ENSG00000179476"; transcript_id "G2512.1";
chr14	PacBio	exon	44900435	44900959	.	+	.	gene_id "ENSG00000179476"; transcript_id "G2512.1";
chr14	PacBio	exon	44903207	44903296	.	+	.	gene_id "ENSG00000179476"; transcript_id "G2512.1";
chr14	PacBio	exon	44903523	44903613	.	+	.	gene_id "ENSG00000179476"; transcript_id "G2512.1";
chr14	PacBio	exon	44904395	44904529	.	+	.	gene_id "ENSG00000179476"; transcript_id "G2512.1";
chr14	PacBio	exon	44905367	44907250	.	+	.	gene_id "ENSG00000179476"; transcript_id "G2512.1";
chr14	PacBio	CDS	44900436	44900959	.	+	.	gene_id "ENSG00000179476"; transcript_id "G2512.1";
chr14	PacBio	CDS	44903207	44903296	.	+	.	gene_id "ENSG00000179476"; transcript_id "G2512.1";
chr14	PacBio	CDS	44903523	44903604	.	+	.	gene_id "ENSG00000179476"; transcript_id "G2512.1";
chr14	PacBio	transcript	44897232	44906921	.	+	.	gene_id "ENSG00000179476"; transcript_id "G2512.2";
chr14	PacBio	exon	44897232	44897568	.	+	.	gene_id "ENSG00000179476"; transcript_id "G2512.2";
chr14	PacBio	exon	44900435	44900959	.	+	.	gene_id "ENSG00000179476"; transcript_id "G2512.2";
chr14	PacBio	exon	44903207	44903296	.	+	.	gene_id "ENSG00000179476"; transcript_id "G2512.2";
chr14	PacBio	exon	44904395	44904529	.	+	.	gene_id "ENSG00000179476"; transcript_id "G2512.2";
chr14	PacBio	exon	44905367	44906921	.	+	.	gene_id "ENSG00000179476"; transcript_id "G2512.2";
chr14	PacBio	CDS	44900436	44900959	.	+	.	gene_id "ENSG00000179476"; transcript_id "G2512.2";
chr14	PacBio	CDS	44903207	44903296	.	+	.	gene_id "ENSG00000179476"; transcript_id "G2512.2";
chr14	PacBio	CDS	44904395	44904529	.	+	.	gene_id "ENSG00000179476"; transcript_id "G2512.2";
chr14	PacBio	CDS	44905367	44905550	.	+	.	gene_id "ENSG00000179476"; transcript_id "G2512.2";
chr14	PacBio	transcript	44897238	44907256	.	+	.	gene_id "ENSG00000179476"; transcript_id "G2512.3";
chr14	PacBio	exon	44897238	44897568	.	+	.	gene_id "ENSG00000179476"; transcript_id "G2512.3";
chr14	PacBio	exon	44900435	44900959	.	+	.	gene_id "ENSG00000179476"; transcript_id "G2512.3";
chr14	PacBio	exon	44903207	44903296	.	+	.	gene_id "ENSG00000179476"; transcript_id "G2512.3";
chr14	PacBio	exon	44904395	44904529	.	+	.	gene_id "ENSG00000179476"; transcript_id "G2512.3";
chr14	PacBio	exon	44905367	44907256	.	+	.	gene_id "ENSG00000179476"; transcript_id "G2512.3";
chr14	PacBio	CDS	44900436	44900959	.	+	.	gene_id "ENSG00000179476"; transcript_id "G2512.3";
chr14	PacBio	CDS	44903207	44903296	.	+	.	gene_id "ENSG00000179476"; transcript_id "G2512.3";
chr14	PacBio	CDS	44904395	44904529	.	+	.	gene_id "ENSG00000179476"; transcript_id "G2512.3";
chr14	PacBio	CDS	44905367	44905550	.	+	.	gene_id "ENSG00000179476"; transcript_id "G2512.3";
chr14	PacBio	transcript	44897246	44905813	.	+	.	gene_id "ENSG00000179476"; transcript_id "G2512.4";
chr14	PacBio	exon	44897246	44897568	.	+	.	gene_id "ENSG00000179476"; transcript_id "G2512.4";
chr14	PacBio	exon	44900435	44900959	.	+	.	gene_id "ENSG00000179476"; transcript_id "G2512.4";
chr14	PacBio	exon	44903207	44903296	.	+	.	gene_id "ENSG00000179476"; transcript_id "G2512.4";
chr14	PacBio	exon	44904395	44904529	.	+	.	gene_id "ENSG00000179476"; transcript_id "G2512.4";
chr14	PacBio	exon	44905367	44905813	.	+	.	gene_id "ENSG00000179476"; transcript_id "G2512.4";
chr14	PacBio	CDS	44900436	44900959	.	+	.	gene_id "ENSG00000179476"; transcript_id "G2512.4";
chr14	PacBio	CDS	44903207	44903296	.	+	.	gene_id "ENSG00000179476"; transcript_id "G2512.4";
chr14	PacBio	CDS	44904395	44904529	.	+	.	gene_id "ENSG00000179476"; transcript_id "G2512.4";
chr14	PacBio	CDS	44905367	44905550	.	+	.	gene_id "ENSG00000179476"; transcript_id "G2512.4";
chr14	PacBio	transcript	44926688	44961947	.	-	.	gene_id "ENSG00000179454"; transcript_id "G2513.1";
chr14	PacBio	exon	44926688	44929191	.	-	.	gene_id "ENSG00000179454"; transcript_id "G2513.1";
chr14	PacBio	exon	44931333	44931541	.	-	.	gene_id "ENSG00000179454"; transcript_id "G2513.1";
chr14	PacBio	exon	44934115	44934558	.	-	.	gene_id "ENSG00000179454"; transcript_id "G2513.1";
chr14	PacBio	exon	44945030	44945928	.	-	.	gene_id "ENSG00000179454"; transcript_id "G2513.1";
chr14	PacBio	exon	44961846	44961947	.	-	.	gene_id "ENSG00000179454"; transcript_id "G2513.1";
chr14	PacBio	CDS	44929028	44929191	.	-	.	gene_id "ENSG00000179454"; transcript_id "G2513.1";
chr14	PacBio	CDS	44931333	44931541	.	-	.	gene_id "ENSG00000179454"; transcript_id "G2513.1";
chr14	PacBio	CDS	44934115	44934558	.	-	.	gene_id "ENSG00000179454"; transcript_id "G2513.1";
chr14	PacBio	CDS	44945030	44945928	.	-	.	gene_id "ENSG00000179454"; transcript_id "G2513.1";
chr14	PacBio	transcript	44928832	44961951	.	-	.	gene_id "ENSG00000179454"; transcript_id "G2513.2";
chr14	PacBio	exon	44928832	44929191	.	-	.	gene_id "ENSG00000179454"; transcript_id "G2513.2";
chr14	PacBio	exon	44931333	44931541	.	-	.	gene_id "ENSG00000179454"; transcript_id "G2513.2";
chr14	PacBio	exon	44934115	44934558	.	-	.	gene_id "ENSG00000179454"; transcript_id "G2513.2";
chr14	PacBio	exon	44945030	44945928	.	-	.	gene_id "ENSG00000179454"; transcript_id "G2513.2";
chr14	PacBio	exon	44961846	44961951	.	-	.	gene_id "ENSG00000179454"; transcript_id "G2513.2";
chr14	PacBio	CDS	44929028	44929191	.	-	.	gene_id "ENSG00000179454"; transcript_id "G2513.2";
chr14	PacBio	CDS	44931333	44931541	.	-	.	gene_id "ENSG00000179454"; transcript_id "G2513.2";
chr14	PacBio	CDS	44934115	44934558	.	-	.	gene_id "ENSG00000179454"; transcript_id "G2513.2";
chr14	PacBio	CDS	44945030	44945928	.	-	.	gene_id "ENSG00000179454"; transcript_id "G2513.2";
chr14	PacBio	transcript	44933531	44961947	.	-	.	gene_id "ENSG00000179454"; transcript_id "G2513.3";
chr14	PacBio	exon	44933531	44934558	.	-	.	gene_id "ENSG00000179454"; transcript_id "G2513.3";
chr14	PacBio	exon	44945030	44945928	.	-	.	gene_id "ENSG00000179454"; transcript_id "G2513.3";
chr14	PacBio	exon	44961846	44961947	.	-	.	gene_id "ENSG00000179454"; transcript_id "G2513.3";
chr14	PacBio	CDS	44934102	44934558	.	-	.	gene_id "ENSG00000179454"; transcript_id "G2513.3";
chr14	PacBio	CDS	44945030	44945928	.	-	.	gene_id "ENSG00000179454"; transcript_id "G2513.3";
chr14	PacBio	transcript	44962181	45028218	.	+	.	gene_id "ENSG00000198718"; transcript_id "G2514.1";
chr14	PacBio	exon	44962181	44964467	.	+	.	gene_id "ENSG00000198718"; transcript_id "G2514.1";
chr14	PacBio	exon	44995746	44995902	.	+	.	gene_id "ENSG00000198718"; transcript_id "G2514.1";
chr14	PacBio	exon	44999363	44999497	.	+	.	gene_id "ENSG00000198718"; transcript_id "G2514.1";
chr14	PacBio	exon	45004061	45004366	.	+	.	gene_id "ENSG00000198718"; transcript_id "G2514.1";
chr14	PacBio	exon	45006008	45006267	.	+	.	gene_id "ENSG00000198718"; transcript_id "G2514.1";
chr14	PacBio	exon	45008913	45009145	.	+	.	gene_id "ENSG00000198718"; transcript_id "G2514.1";
chr14	PacBio	exon	45011975	45012075	.	+	.	gene_id "ENSG00000198718"; transcript_id "G2514.1";
chr14	PacBio	exon	45025783	45025872	.	+	.	gene_id "ENSG00000198718"; transcript_id "G2514.1";
chr14	PacBio	exon	45027299	45027474	.	+	.	gene_id "ENSG00000198718"; transcript_id "G2514.1";
chr14	PacBio	exon	45028176	45028218	.	+	.	gene_id "ENSG00000198718"; transcript_id "G2514.1";
chr14	PacBio	CDS	44962545	44964467	.	+	.	gene_id "ENSG00000198718"; transcript_id "G2514.1";
chr14	PacBio	CDS	44995746	44995902	.	+	.	gene_id "ENSG00000198718"; transcript_id "G2514.1";
chr14	PacBio	CDS	44999363	44999497	.	+	.	gene_id "ENSG00000198718"; transcript_id "G2514.1";
chr14	PacBio	CDS	45004061	45004366	.	+	.	gene_id "ENSG00000198718"; transcript_id "G2514.1";
chr14	PacBio	CDS	45006008	45006267	.	+	.	gene_id "ENSG00000198718"; transcript_id "G2514.1";
chr14	PacBio	CDS	45008913	45009145	.	+	.	gene_id "ENSG00000198718"; transcript_id "G2514.1";
chr14	PacBio	CDS	45011975	45012075	.	+	.	gene_id "ENSG00000198718"; transcript_id "G2514.1";
chr14	PacBio	CDS	45025783	45025872	.	+	.	gene_id "ENSG00000198718"; transcript_id "G2514.1";
chr14	PacBio	CDS	45027299	45027474	.	+	.	gene_id "ENSG00000198718"; transcript_id "G2514.1";
chr14	PacBio	CDS	45028176	45028217	.	+	.	gene_id "ENSG00000198718"; transcript_id "G2514.1";
chr14	PacBio	transcript	44962186	44964948	.	+	.	gene_id "ENSG00000198718"; transcript_id "G2514.2";
chr14	PacBio	exon	44962186	44964948	.	+	.	gene_id "ENSG00000198718"; transcript_id "G2514.2";
chr14	PacBio	CDS	44962545	44964503	.	+	.	gene_id "ENSG00000198718"; transcript_id "G2514.2";
chr14	PacBio	transcript	44962192	45028216	.	+	.	gene_id "ENSG00000198718"; transcript_id "G2514.3";
chr14	PacBio	exon	44962192	44964467	.	+	.	gene_id "ENSG00000198718"; transcript_id "G2514.3";
chr14	PacBio	exon	44995746	44995902	.	+	.	gene_id "ENSG00000198718"; transcript_id "G2514.3";
chr14	PacBio	exon	44999363	44999497	.	+	.	gene_id "ENSG00000198718"; transcript_id "G2514.3";
chr14	PacBio	exon	45004061	45004366	.	+	.	gene_id "ENSG00000198718"; transcript_id "G2514.3";
chr14	PacBio	exon	45006008	45006267	.	+	.	gene_id "ENSG00000198718"; transcript_id "G2514.3";
chr14	PacBio	exon	45008913	45009145	.	+	.	gene_id "ENSG00000198718"; transcript_id "G2514.3";
chr14	PacBio	exon	45011975	45012075	.	+	.	gene_id "ENSG00000198718"; transcript_id "G2514.3";
chr14	PacBio	exon	45027299	45027474	.	+	.	gene_id "ENSG00000198718"; transcript_id "G2514.3";
chr14	PacBio	exon	45028176	45028216	.	+	.	gene_id "ENSG00000198718"; transcript_id "G2514.3";
chr14	PacBio	CDS	44962545	44964467	.	+	.	gene_id "ENSG00000198718"; transcript_id "G2514.3";
chr14	PacBio	CDS	44995746	44995902	.	+	.	gene_id "ENSG00000198718"; transcript_id "G2514.3";
chr14	PacBio	CDS	44999363	44999497	.	+	.	gene_id "ENSG00000198718"; transcript_id "G2514.3";
chr14	PacBio	CDS	45004061	45004366	.	+	.	gene_id "ENSG00000198718"; transcript_id "G2514.3";
chr14	PacBio	CDS	45006008	45006267	.	+	.	gene_id "ENSG00000198718"; transcript_id "G2514.3";
chr14	PacBio	CDS	45008913	45009145	.	+	.	gene_id "ENSG00000198718"; transcript_id "G2514.3";
chr14	PacBio	CDS	45011975	45012075	.	+	.	gene_id "ENSG00000198718"; transcript_id "G2514.3";
chr14	PacBio	CDS	45027299	45027474	.	+	.	gene_id "ENSG00000198718"; transcript_id "G2514.3";
chr14	PacBio	CDS	45028176	45028214	.	+	.	gene_id "ENSG00000198718"; transcript_id "G2514.3";
chr14	PacBio	transcript	44962203	45007197	.	+	.	gene_id "ENSG00000198718"; transcript_id "G2514.4";
chr14	PacBio	exon	44962203	44964467	.	+	.	gene_id "ENSG00000198718"; transcript_id "G2514.4";
chr14	PacBio	exon	44995746	44995902	.	+	.	gene_id "ENSG00000198718"; transcript_id "G2514.4";
chr14	PacBio	exon	44999363	44999497	.	+	.	gene_id "ENSG00000198718"; transcript_id "G2514.4";
chr14	PacBio	exon	45004061	45004366	.	+	.	gene_id "ENSG00000198718"; transcript_id "G2514.4";
chr14	PacBio	exon	45006008	45007197	.	+	.	gene_id "ENSG00000198718"; transcript_id "G2514.4";
chr14	PacBio	CDS	44962545	44964467	.	+	.	gene_id "ENSG00000198718"; transcript_id "G2514.4";
chr14	PacBio	CDS	44995746	44995902	.	+	.	gene_id "ENSG00000198718"; transcript_id "G2514.4";
chr14	PacBio	CDS	44999363	44999497	.	+	.	gene_id "ENSG00000198718"; transcript_id "G2514.4";
chr14	PacBio	CDS	45004061	45004366	.	+	.	gene_id "ENSG00000198718"; transcript_id "G2514.4";
chr14	PacBio	CDS	45006008	45006288	.	+	.	gene_id "ENSG00000198718"; transcript_id "G2514.4";
chr14	PacBio	transcript	44962213	44964379	.	+	.	gene_id "ENSG00000198718"; transcript_id "G2514.5";
chr14	PacBio	exon	44962213	44964379	.	+	.	gene_id "ENSG00000198718"; transcript_id "G2514.5";
chr14	PacBio	CDS	44962545	44964377	.	+	.	gene_id "ENSG00000198718"; transcript_id "G2514.5";
chr14	PacBio	transcript	44962214	45009296	.	+	.	gene_id "ENSG00000198718"; transcript_id "G2514.6";
chr14	PacBio	exon	44962214	44964467	.	+	.	gene_id "ENSG00000198718"; transcript_id "G2514.6";
chr14	PacBio	exon	44995746	44995902	.	+	.	gene_id "ENSG00000198718"; transcript_id "G2514.6";
chr14	PacBio	exon	44999363	44999497	.	+	.	gene_id "ENSG00000198718"; transcript_id "G2514.6";
chr14	PacBio	exon	45004061	45004366	.	+	.	gene_id "ENSG00000198718"; transcript_id "G2514.6";
chr14	PacBio	exon	45006008	45006267	.	+	.	gene_id "ENSG00000198718"; transcript_id "G2514.6";
chr14	PacBio	exon	45008913	45009296	.	+	.	gene_id "ENSG00000198718"; transcript_id "G2514.6";
chr14	PacBio	CDS	44962545	44964467	.	+	.	gene_id "ENSG00000198718"; transcript_id "G2514.6";
chr14	PacBio	CDS	44995746	44995902	.	+	.	gene_id "ENSG00000198718"; transcript_id "G2514.6";
chr14	PacBio	CDS	44999363	44999497	.	+	.	gene_id "ENSG00000198718"; transcript_id "G2514.6";
chr14	PacBio	CDS	45004061	45004366	.	+	.	gene_id "ENSG00000198718"; transcript_id "G2514.6";
chr14	PacBio	CDS	45006008	45006267	.	+	.	gene_id "ENSG00000198718"; transcript_id "G2514.6";
chr14	PacBio	CDS	45008913	45009161	.	+	.	gene_id "ENSG00000198718"; transcript_id "G2514.6";
chr14	PacBio	transcript	44962216	45028218	.	+	.	gene_id "ENSG00000198718"; transcript_id "G2514.7";
chr14	PacBio	exon	44962216	44964467	.	+	.	gene_id "ENSG00000198718"; transcript_id "G2514.7";
chr14	PacBio	exon	44995746	44995902	.	+	.	gene_id "ENSG00000198718"; transcript_id "G2514.7";
chr14	PacBio	exon	44999363	44999497	.	+	.	gene_id "ENSG00000198718"; transcript_id "G2514.7";
chr14	PacBio	exon	45004061	45004366	.	+	.	gene_id "ENSG00000198718"; transcript_id "G2514.7";
chr14	PacBio	exon	45006008	45006267	.	+	.	gene_id "ENSG00000198718"; transcript_id "G2514.7";
chr14	PacBio	exon	45011975	45012075	.	+	.	gene_id "ENSG00000198718"; transcript_id "G2514.7";
chr14	PacBio	exon	45022910	45022973	.	+	.	gene_id "ENSG00000198718"; transcript_id "G2514.7";
chr14	PacBio	exon	45025783	45025872	.	+	.	gene_id "ENSG00000198718"; transcript_id "G2514.7";
chr14	PacBio	exon	45027299	45027474	.	+	.	gene_id "ENSG00000198718"; transcript_id "G2514.7";
chr14	PacBio	exon	45028176	45028218	.	+	.	gene_id "ENSG00000198718"; transcript_id "G2514.7";
chr14	PacBio	CDS	44962545	44964467	.	+	.	gene_id "ENSG00000198718"; transcript_id "G2514.7";
chr14	PacBio	CDS	44995746	44995902	.	+	.	gene_id "ENSG00000198718"; transcript_id "G2514.7";
chr14	PacBio	CDS	44999363	44999497	.	+	.	gene_id "ENSG00000198718"; transcript_id "G2514.7";
chr14	PacBio	CDS	45004061	45004366	.	+	.	gene_id "ENSG00000198718"; transcript_id "G2514.7";
chr14	PacBio	CDS	45006008	45006267	.	+	.	gene_id "ENSG00000198718"; transcript_id "G2514.7";
chr14	PacBio	CDS	45011975	45012058	.	+	.	gene_id "ENSG00000198718"; transcript_id "G2514.7";
chr14	PacBio	transcript	44962217	45074430	.	+	.	gene_id "ENSG00000198718"; transcript_id "G2514.8";
chr14	PacBio	exon	44962217	44964467	.	+	.	gene_id "ENSG00000198718"; transcript_id "G2514.8";
chr14	PacBio	exon	44995746	44995902	.	+	.	gene_id "ENSG00000198718"; transcript_id "G2514.8";
chr14	PacBio	exon	44999363	44999497	.	+	.	gene_id "ENSG00000198718"; transcript_id "G2514.8";
chr14	PacBio	exon	45004061	45004366	.	+	.	gene_id "ENSG00000198718"; transcript_id "G2514.8";
chr14	PacBio	exon	45006008	45006267	.	+	.	gene_id "ENSG00000198718"; transcript_id "G2514.8";
chr14	PacBio	exon	45008913	45009145	.	+	.	gene_id "ENSG00000198718"; transcript_id "G2514.8";
chr14	PacBio	exon	45011975	45012075	.	+	.	gene_id "ENSG00000198718"; transcript_id "G2514.8";
chr14	PacBio	exon	45025774	45025872	.	+	.	gene_id "ENSG00000198718"; transcript_id "G2514.8";
chr14	PacBio	exon	45027299	45027474	.	+	.	gene_id "ENSG00000198718"; transcript_id "G2514.8";
chr14	PacBio	exon	45028176	45028329	.	+	.	gene_id "ENSG00000198718"; transcript_id "G2514.8";
chr14	PacBio	exon	45032223	45032376	.	+	.	gene_id "ENSG00000198718"; transcript_id "G2514.8";
chr14	PacBio	exon	45043686	45043791	.	+	.	gene_id "ENSG00000198718"; transcript_id "G2514.8";
chr14	PacBio	exon	45044635	45044870	.	+	.	gene_id "ENSG00000198718"; transcript_id "G2514.8";
chr14	PacBio	exon	45046545	45046703	.	+	.	gene_id "ENSG00000198718"; transcript_id "G2514.8";
chr14	PacBio	exon	45052436	45052562	.	+	.	gene_id "ENSG00000198718"; transcript_id "G2514.8";
chr14	PacBio	exon	45054431	45054549	.	+	.	gene_id "ENSG00000198718"; transcript_id "G2514.8";
chr14	PacBio	exon	45066578	45066767	.	+	.	gene_id "ENSG00000198718"; transcript_id "G2514.8";
chr14	PacBio	exon	45068424	45068643	.	+	.	gene_id "ENSG00000198718"; transcript_id "G2514.8";
chr14	PacBio	exon	45071712	45071798	.	+	.	gene_id "ENSG00000198718"; transcript_id "G2514.8";
chr14	PacBio	exon	45073296	45074430	.	+	.	gene_id "ENSG00000198718"; transcript_id "G2514.8";
chr14	PacBio	CDS	44962545	44964467	.	+	.	gene_id "ENSG00000198718"; transcript_id "G2514.8";
chr14	PacBio	CDS	44995746	44995902	.	+	.	gene_id "ENSG00000198718"; transcript_id "G2514.8";
chr14	PacBio	CDS	44999363	44999497	.	+	.	gene_id "ENSG00000198718"; transcript_id "G2514.8";
chr14	PacBio	CDS	45004061	45004366	.	+	.	gene_id "ENSG00000198718"; transcript_id "G2514.8";
chr14	PacBio	CDS	45006008	45006267	.	+	.	gene_id "ENSG00000198718"; transcript_id "G2514.8";
chr14	PacBio	CDS	45008913	45009145	.	+	.	gene_id "ENSG00000198718"; transcript_id "G2514.8";
chr14	PacBio	CDS	45011975	45012075	.	+	.	gene_id "ENSG00000198718"; transcript_id "G2514.8";
chr14	PacBio	CDS	45025774	45025872	.	+	.	gene_id "ENSG00000198718"; transcript_id "G2514.8";
chr14	PacBio	CDS	45027299	45027474	.	+	.	gene_id "ENSG00000198718"; transcript_id "G2514.8";
chr14	PacBio	CDS	45028176	45028329	.	+	.	gene_id "ENSG00000198718"; transcript_id "G2514.8";
chr14	PacBio	CDS	45032223	45032376	.	+	.	gene_id "ENSG00000198718"; transcript_id "G2514.8";
chr14	PacBio	CDS	45043686	45043791	.	+	.	gene_id "ENSG00000198718"; transcript_id "G2514.8";
chr14	PacBio	CDS	45044635	45044870	.	+	.	gene_id "ENSG00000198718"; transcript_id "G2514.8";
chr14	PacBio	CDS	45046545	45046703	.	+	.	gene_id "ENSG00000198718"; transcript_id "G2514.8";
chr14	PacBio	CDS	45052436	45052562	.	+	.	gene_id "ENSG00000198718"; transcript_id "G2514.8";
chr14	PacBio	CDS	45054431	45054549	.	+	.	gene_id "ENSG00000198718"; transcript_id "G2514.8";
chr14	PacBio	CDS	45066578	45066767	.	+	.	gene_id "ENSG00000198718"; transcript_id "G2514.8";
chr14	PacBio	CDS	45068424	45068643	.	+	.	gene_id "ENSG00000198718"; transcript_id "G2514.8";
chr14	PacBio	CDS	45071712	45071798	.	+	.	gene_id "ENSG00000198718"; transcript_id "G2514.8";
chr14	PacBio	CDS	45073296	45073561	.	+	.	gene_id "ENSG00000198718"; transcript_id "G2514.8";
chr14	PacBio	transcript	45084040	45115599	.	+	.	gene_id "ENSG00000185246"; transcript_id "G2515.1";
chr14	PacBio	exon	45084040	45084249	.	+	.	gene_id "ENSG00000185246"; transcript_id "G2515.1";
chr14	PacBio	exon	45095221	45095563	.	+	.	gene_id "ENSG00000185246"; transcript_id "G2515.1";
chr14	PacBio	exon	45096103	45097005	.	+	.	gene_id "ENSG00000185246"; transcript_id "G2515.1";
chr14	PacBio	exon	45102529	45102696	.	+	.	gene_id "ENSG00000185246"; transcript_id "G2515.1";
chr14	PacBio	exon	45107451	45107616	.	+	.	gene_id "ENSG00000185246"; transcript_id "G2515.1";
chr14	PacBio	exon	45108415	45108522	.	+	.	gene_id "ENSG00000185246"; transcript_id "G2515.1";
chr14	PacBio	exon	45109616	45109780	.	+	.	gene_id "ENSG00000185246"; transcript_id "G2515.1";
chr14	PacBio	exon	45109894	45109993	.	+	.	gene_id "ENSG00000185246"; transcript_id "G2515.1";
chr14	PacBio	exon	45110094	45110220	.	+	.	gene_id "ENSG00000185246"; transcript_id "G2515.1";
chr14	PacBio	exon	45110549	45110817	.	+	.	gene_id "ENSG00000185246"; transcript_id "G2515.1";
chr14	PacBio	exon	45112318	45112502	.	+	.	gene_id "ENSG00000185246"; transcript_id "G2515.1";
chr14	PacBio	exon	45114183	45114257	.	+	.	gene_id "ENSG00000185246"; transcript_id "G2515.1";
chr14	PacBio	exon	45114494	45114614	.	+	.	gene_id "ENSG00000185246"; transcript_id "G2515.1";
chr14	PacBio	exon	45114857	45115599	.	+	.	gene_id "ENSG00000185246"; transcript_id "G2515.1";
chr14	PacBio	CDS	45110106	45110220	.	+	.	gene_id "ENSG00000185246"; transcript_id "G2515.1";
chr14	PacBio	CDS	45110549	45110817	.	+	.	gene_id "ENSG00000185246"; transcript_id "G2515.1";
chr14	PacBio	CDS	45112318	45112502	.	+	.	gene_id "ENSG00000185246"; transcript_id "G2515.1";
chr14	PacBio	CDS	45114183	45114257	.	+	.	gene_id "ENSG00000185246"; transcript_id "G2515.1";
chr14	PacBio	CDS	45114494	45114614	.	+	.	gene_id "ENSG00000185246"; transcript_id "G2515.1";
chr14	PacBio	CDS	45114857	45114913	.	+	.	gene_id "ENSG00000185246"; transcript_id "G2515.1";
chr14	PacBio	transcript	45084081	45115599	.	+	.	gene_id "ENSG00000185246"; transcript_id "G2515.2";
chr14	PacBio	exon	45084081	45084249	.	+	.	gene_id "ENSG00000185246"; transcript_id "G2515.2";
chr14	PacBio	exon	45095221	45095563	.	+	.	gene_id "ENSG00000185246"; transcript_id "G2515.2";
chr14	PacBio	exon	45096103	45096228	.	+	.	gene_id "ENSG00000185246"; transcript_id "G2515.2";
chr14	PacBio	exon	45096887	45097005	.	+	.	gene_id "ENSG00000185246"; transcript_id "G2515.2";
chr14	PacBio	exon	45102529	45102696	.	+	.	gene_id "ENSG00000185246"; transcript_id "G2515.2";
chr14	PacBio	exon	45107451	45107616	.	+	.	gene_id "ENSG00000185246"; transcript_id "G2515.2";
chr14	PacBio	exon	45108415	45108522	.	+	.	gene_id "ENSG00000185246"; transcript_id "G2515.2";
chr14	PacBio	exon	45109616	45109780	.	+	.	gene_id "ENSG00000185246"; transcript_id "G2515.2";
chr14	PacBio	exon	45110094	45110220	.	+	.	gene_id "ENSG00000185246"; transcript_id "G2515.2";
chr14	PacBio	exon	45110549	45110817	.	+	.	gene_id "ENSG00000185246"; transcript_id "G2515.2";
chr14	PacBio	exon	45112318	45112502	.	+	.	gene_id "ENSG00000185246"; transcript_id "G2515.2";
chr14	PacBio	exon	45114183	45114257	.	+	.	gene_id "ENSG00000185246"; transcript_id "G2515.2";
chr14	PacBio	exon	45114494	45114614	.	+	.	gene_id "ENSG00000185246"; transcript_id "G2515.2";
chr14	PacBio	exon	45114857	45115599	.	+	.	gene_id "ENSG00000185246"; transcript_id "G2515.2";
chr14	PacBio	CDS	45095240	45095563	.	+	.	gene_id "ENSG00000185246"; transcript_id "G2515.2";
chr14	PacBio	CDS	45096103	45096228	.	+	.	gene_id "ENSG00000185246"; transcript_id "G2515.2";
chr14	PacBio	CDS	45096887	45097005	.	+	.	gene_id "ENSG00000185246"; transcript_id "G2515.2";
chr14	PacBio	CDS	45102529	45102696	.	+	.	gene_id "ENSG00000185246"; transcript_id "G2515.2";
chr14	PacBio	CDS	45107451	45107616	.	+	.	gene_id "ENSG00000185246"; transcript_id "G2515.2";
chr14	PacBio	CDS	45108415	45108522	.	+	.	gene_id "ENSG00000185246"; transcript_id "G2515.2";
chr14	PacBio	CDS	45109616	45109780	.	+	.	gene_id "ENSG00000185246"; transcript_id "G2515.2";
chr14	PacBio	CDS	45110094	45110220	.	+	.	gene_id "ENSG00000185246"; transcript_id "G2515.2";
chr14	PacBio	CDS	45110549	45110817	.	+	.	gene_id "ENSG00000185246"; transcript_id "G2515.2";
chr14	PacBio	CDS	45112318	45112502	.	+	.	gene_id "ENSG00000185246"; transcript_id "G2515.2";
chr14	PacBio	CDS	45114183	45114257	.	+	.	gene_id "ENSG00000185246"; transcript_id "G2515.2";
chr14	PacBio	CDS	45114494	45114614	.	+	.	gene_id "ENSG00000185246"; transcript_id "G2515.2";
chr14	PacBio	CDS	45114857	45114913	.	+	.	gene_id "ENSG00000185246"; transcript_id "G2515.2";
chr14	PacBio	transcript	45084096	45112371	.	+	.	gene_id "ENSG00000185246"; transcript_id "G2515.4";
chr14	PacBio	exon	45084096	45084249	.	+	.	gene_id "ENSG00000185246"; transcript_id "G2515.4";
chr14	PacBio	exon	45095221	45095563	.	+	.	gene_id "ENSG00000185246"; transcript_id "G2515.4";
chr14	PacBio	exon	45096103	45096758	.	+	.	gene_id "ENSG00000185246"; transcript_id "G2515.4";
chr14	PacBio	exon	45096887	45097005	.	+	.	gene_id "ENSG00000185246"; transcript_id "G2515.4";
chr14	PacBio	exon	45102529	45102696	.	+	.	gene_id "ENSG00000185246"; transcript_id "G2515.4";
chr14	PacBio	exon	45107451	45107616	.	+	.	gene_id "ENSG00000185246"; transcript_id "G2515.4";
chr14	PacBio	exon	45108415	45108522	.	+	.	gene_id "ENSG00000185246"; transcript_id "G2515.4";
chr14	PacBio	exon	45109616	45109780	.	+	.	gene_id "ENSG00000185246"; transcript_id "G2515.4";
chr14	PacBio	exon	45109894	45109993	.	+	.	gene_id "ENSG00000185246"; transcript_id "G2515.4";
chr14	PacBio	exon	45110094	45110220	.	+	.	gene_id "ENSG00000185246"; transcript_id "G2515.4";
chr14	PacBio	exon	45110549	45110817	.	+	.	gene_id "ENSG00000185246"; transcript_id "G2515.4";
chr14	PacBio	exon	45112318	45112371	.	+	.	gene_id "ENSG00000185246"; transcript_id "G2515.4";
chr14	PacBio	CDS	45096672	45096758	.	+	.	gene_id "ENSG00000185246"; transcript_id "G2515.4";
chr14	PacBio	CDS	45096887	45097005	.	+	.	gene_id "ENSG00000185246"; transcript_id "G2515.4";
chr14	PacBio	CDS	45102529	45102696	.	+	.	gene_id "ENSG00000185246"; transcript_id "G2515.4";
chr14	PacBio	CDS	45107451	45107616	.	+	.	gene_id "ENSG00000185246"; transcript_id "G2515.4";
chr14	PacBio	CDS	45108415	45108522	.	+	.	gene_id "ENSG00000185246"; transcript_id "G2515.4";
chr14	PacBio	CDS	45109616	45109780	.	+	.	gene_id "ENSG00000185246"; transcript_id "G2515.4";
chr14	PacBio	CDS	45109894	45109980	.	+	.	gene_id "ENSG00000185246"; transcript_id "G2515.4";
chr14	PacBio	transcript	45084096	45115597	.	+	.	gene_id "ENSG00000185246"; transcript_id "G2515.3";
chr14	PacBio	exon	45084096	45084249	.	+	.	gene_id "ENSG00000185246"; transcript_id "G2515.3";
chr14	PacBio	exon	45095221	45095563	.	+	.	gene_id "ENSG00000185246"; transcript_id "G2515.3";
chr14	PacBio	exon	45096103	45096228	.	+	.	gene_id "ENSG00000185246"; transcript_id "G2515.3";
chr14	PacBio	exon	45096424	45096758	.	+	.	gene_id "ENSG00000185246"; transcript_id "G2515.3";
chr14	PacBio	exon	45096887	45097005	.	+	.	gene_id "ENSG00000185246"; transcript_id "G2515.3";
chr14	PacBio	exon	45102529	45102696	.	+	.	gene_id "ENSG00000185246"; transcript_id "G2515.3";
chr14	PacBio	exon	45107451	45107616	.	+	.	gene_id "ENSG00000185246"; transcript_id "G2515.3";
chr14	PacBio	exon	45108415	45108522	.	+	.	gene_id "ENSG00000185246"; transcript_id "G2515.3";
chr14	PacBio	exon	45109616	45109780	.	+	.	gene_id "ENSG00000185246"; transcript_id "G2515.3";
chr14	PacBio	exon	45109894	45110220	.	+	.	gene_id "ENSG00000185246"; transcript_id "G2515.3";
chr14	PacBio	exon	45110549	45110817	.	+	.	gene_id "ENSG00000185246"; transcript_id "G2515.3";
chr14	PacBio	exon	45112318	45112502	.	+	.	gene_id "ENSG00000185246"; transcript_id "G2515.3";
chr14	PacBio	exon	45114183	45114257	.	+	.	gene_id "ENSG00000185246"; transcript_id "G2515.3";
chr14	PacBio	exon	45114494	45114614	.	+	.	gene_id "ENSG00000185246"; transcript_id "G2515.3";
chr14	PacBio	exon	45114857	45115597	.	+	.	gene_id "ENSG00000185246"; transcript_id "G2515.3";
chr14	PacBio	CDS	45110106	45110220	.	+	.	gene_id "ENSG00000185246"; transcript_id "G2515.3";
chr14	PacBio	CDS	45110549	45110817	.	+	.	gene_id "ENSG00000185246"; transcript_id "G2515.3";
chr14	PacBio	CDS	45112318	45112502	.	+	.	gene_id "ENSG00000185246"; transcript_id "G2515.3";
chr14	PacBio	CDS	45114183	45114257	.	+	.	gene_id "ENSG00000185246"; transcript_id "G2515.3";
chr14	PacBio	CDS	45114494	45114614	.	+	.	gene_id "ENSG00000185246"; transcript_id "G2515.3";
chr14	PacBio	CDS	45114857	45114913	.	+	.	gene_id "ENSG00000185246"; transcript_id "G2515.3";
chr14	PacBio	transcript	45084098	45115598	.	+	.	gene_id "ENSG00000185246"; transcript_id "G2515.5";
chr14	PacBio	exon	45084098	45084249	.	+	.	gene_id "ENSG00000185246"; transcript_id "G2515.5";
chr14	PacBio	exon	45095221	45095563	.	+	.	gene_id "ENSG00000185246"; transcript_id "G2515.5";
chr14	PacBio	exon	45096103	45096758	.	+	.	gene_id "ENSG00000185246"; transcript_id "G2515.5";
chr14	PacBio	exon	45096887	45097005	.	+	.	gene_id "ENSG00000185246"; transcript_id "G2515.5";
chr14	PacBio	exon	45102529	45102696	.	+	.	gene_id "ENSG00000185246"; transcript_id "G2515.5";
chr14	PacBio	exon	45107451	45107616	.	+	.	gene_id "ENSG00000185246"; transcript_id "G2515.5";
chr14	PacBio	exon	45108415	45108522	.	+	.	gene_id "ENSG00000185246"; transcript_id "G2515.5";
chr14	PacBio	exon	45109616	45109780	.	+	.	gene_id "ENSG00000185246"; transcript_id "G2515.5";
chr14	PacBio	exon	45110094	45110220	.	+	.	gene_id "ENSG00000185246"; transcript_id "G2515.5";
chr14	PacBio	exon	45110549	45110817	.	+	.	gene_id "ENSG00000185246"; transcript_id "G2515.5";
chr14	PacBio	exon	45112318	45112502	.	+	.	gene_id "ENSG00000185246"; transcript_id "G2515.5";
chr14	PacBio	exon	45114183	45114257	.	+	.	gene_id "ENSG00000185246"; transcript_id "G2515.5";
chr14	PacBio	exon	45114494	45114614	.	+	.	gene_id "ENSG00000185246"; transcript_id "G2515.5";
chr14	PacBio	exon	45114857	45115598	.	+	.	gene_id "ENSG00000185246"; transcript_id "G2515.5";
chr14	PacBio	CDS	45096672	45096758	.	+	.	gene_id "ENSG00000185246"; transcript_id "G2515.5";
chr14	PacBio	CDS	45096887	45097005	.	+	.	gene_id "ENSG00000185246"; transcript_id "G2515.5";
chr14	PacBio	CDS	45102529	45102696	.	+	.	gene_id "ENSG00000185246"; transcript_id "G2515.5";
chr14	PacBio	CDS	45107451	45107616	.	+	.	gene_id "ENSG00000185246"; transcript_id "G2515.5";
chr14	PacBio	CDS	45108415	45108522	.	+	.	gene_id "ENSG00000185246"; transcript_id "G2515.5";
chr14	PacBio	CDS	45109616	45109780	.	+	.	gene_id "ENSG00000185246"; transcript_id "G2515.5";
chr14	PacBio	CDS	45110094	45110220	.	+	.	gene_id "ENSG00000185246"; transcript_id "G2515.5";
chr14	PacBio	CDS	45110549	45110817	.	+	.	gene_id "ENSG00000185246"; transcript_id "G2515.5";
chr14	PacBio	CDS	45112318	45112502	.	+	.	gene_id "ENSG00000185246"; transcript_id "G2515.5";
chr14	PacBio	CDS	45114183	45114257	.	+	.	gene_id "ENSG00000185246"; transcript_id "G2515.5";
chr14	PacBio	CDS	45114494	45114614	.	+	.	gene_id "ENSG00000185246"; transcript_id "G2515.5";
chr14	PacBio	CDS	45114857	45114913	.	+	.	gene_id "ENSG00000185246"; transcript_id "G2515.5";
chr14	PacBio	transcript	45084099	45110806	.	+	.	gene_id "ENSG00000185246"; transcript_id "G2515.7";
chr14	PacBio	exon	45084099	45084249	.	+	.	gene_id "ENSG00000185246"; transcript_id "G2515.7";
chr14	PacBio	exon	45095221	45095563	.	+	.	gene_id "ENSG00000185246"; transcript_id "G2515.7";
chr14	PacBio	exon	45096103	45096228	.	+	.	gene_id "ENSG00000185246"; transcript_id "G2515.7";
chr14	PacBio	exon	45096887	45097005	.	+	.	gene_id "ENSG00000185246"; transcript_id "G2515.7";
chr14	PacBio	exon	45102529	45102696	.	+	.	gene_id "ENSG00000185246"; transcript_id "G2515.7";
chr14	PacBio	exon	45107451	45107616	.	+	.	gene_id "ENSG00000185246"; transcript_id "G2515.7";
chr14	PacBio	exon	45108415	45108522	.	+	.	gene_id "ENSG00000185246"; transcript_id "G2515.7";
chr14	PacBio	exon	45109616	45109780	.	+	.	gene_id "ENSG00000185246"; transcript_id "G2515.7";
chr14	PacBio	exon	45110094	45110220	.	+	.	gene_id "ENSG00000185246"; transcript_id "G2515.7";
chr14	PacBio	exon	45110549	45110806	.	+	.	gene_id "ENSG00000185246"; transcript_id "G2515.7";
chr14	PacBio	CDS	45095240	45095563	.	+	.	gene_id "ENSG00000185246"; transcript_id "G2515.7";
chr14	PacBio	CDS	45096103	45096228	.	+	.	gene_id "ENSG00000185246"; transcript_id "G2515.7";
chr14	PacBio	CDS	45096887	45097005	.	+	.	gene_id "ENSG00000185246"; transcript_id "G2515.7";
chr14	PacBio	CDS	45102529	45102696	.	+	.	gene_id "ENSG00000185246"; transcript_id "G2515.7";
chr14	PacBio	CDS	45107451	45107616	.	+	.	gene_id "ENSG00000185246"; transcript_id "G2515.7";
chr14	PacBio	CDS	45108415	45108522	.	+	.	gene_id "ENSG00000185246"; transcript_id "G2515.7";
chr14	PacBio	CDS	45109616	45109780	.	+	.	gene_id "ENSG00000185246"; transcript_id "G2515.7";
chr14	PacBio	CDS	45110094	45110220	.	+	.	gene_id "ENSG00000185246"; transcript_id "G2515.7";
chr14	PacBio	CDS	45110549	45110805	.	+	.	gene_id "ENSG00000185246"; transcript_id "G2515.7";
chr14	PacBio	transcript	45084099	45114236	.	+	.	gene_id "ENSG00000185246"; transcript_id "G2515.8";
chr14	PacBio	exon	45084099	45084249	.	+	.	gene_id "ENSG00000185246"; transcript_id "G2515.8";
chr14	PacBio	exon	45095221	45095563	.	+	.	gene_id "ENSG00000185246"; transcript_id "G2515.8";
chr14	PacBio	exon	45096103	45096758	.	+	.	gene_id "ENSG00000185246"; transcript_id "G2515.8";
chr14	PacBio	exon	45096887	45097005	.	+	.	gene_id "ENSG00000185246"; transcript_id "G2515.8";
chr14	PacBio	exon	45102529	45102696	.	+	.	gene_id "ENSG00000185246"; transcript_id "G2515.8";
chr14	PacBio	exon	45107451	45107616	.	+	.	gene_id "ENSG00000185246"; transcript_id "G2515.8";
chr14	PacBio	exon	45108415	45108522	.	+	.	gene_id "ENSG00000185246"; transcript_id "G2515.8";
chr14	PacBio	exon	45109616	45109780	.	+	.	gene_id "ENSG00000185246"; transcript_id "G2515.8";
chr14	PacBio	exon	45109894	45109993	.	+	.	gene_id "ENSG00000185246"; transcript_id "G2515.8";
chr14	PacBio	exon	45110094	45110220	.	+	.	gene_id "ENSG00000185246"; transcript_id "G2515.8";
chr14	PacBio	exon	45110549	45110817	.	+	.	gene_id "ENSG00000185246"; transcript_id "G2515.8";
chr14	PacBio	exon	45112318	45112502	.	+	.	gene_id "ENSG00000185246"; transcript_id "G2515.8";
chr14	PacBio	exon	45114183	45114236	.	+	.	gene_id "ENSG00000185246"; transcript_id "G2515.8";
chr14	PacBio	CDS	45096672	45096758	.	+	.	gene_id "ENSG00000185246"; transcript_id "G2515.8";
chr14	PacBio	CDS	45096887	45097005	.	+	.	gene_id "ENSG00000185246"; transcript_id "G2515.8";
chr14	PacBio	CDS	45102529	45102696	.	+	.	gene_id "ENSG00000185246"; transcript_id "G2515.8";
chr14	PacBio	CDS	45107451	45107616	.	+	.	gene_id "ENSG00000185246"; transcript_id "G2515.8";
chr14	PacBio	CDS	45108415	45108522	.	+	.	gene_id "ENSG00000185246"; transcript_id "G2515.8";
chr14	PacBio	CDS	45109616	45109780	.	+	.	gene_id "ENSG00000185246"; transcript_id "G2515.8";
chr14	PacBio	CDS	45109894	45109980	.	+	.	gene_id "ENSG00000185246"; transcript_id "G2515.8";
chr14	PacBio	transcript	45084099	45115598	.	+	.	gene_id "ENSG00000185246"; transcript_id "G2515.6";
chr14	PacBio	exon	45084099	45084249	.	+	.	gene_id "ENSG00000185246"; transcript_id "G2515.6";
chr14	PacBio	exon	45095221	45095563	.	+	.	gene_id "ENSG00000185246"; transcript_id "G2515.6";
chr14	PacBio	exon	45096103	45096228	.	+	.	gene_id "ENSG00000185246"; transcript_id "G2515.6";
chr14	PacBio	exon	45096887	45097005	.	+	.	gene_id "ENSG00000185246"; transcript_id "G2515.6";
chr14	PacBio	exon	45102529	45102696	.	+	.	gene_id "ENSG00000185246"; transcript_id "G2515.6";
chr14	PacBio	exon	45107451	45107616	.	+	.	gene_id "ENSG00000185246"; transcript_id "G2515.6";
chr14	PacBio	exon	45108415	45108522	.	+	.	gene_id "ENSG00000185246"; transcript_id "G2515.6";
chr14	PacBio	exon	45109616	45109780	.	+	.	gene_id "ENSG00000185246"; transcript_id "G2515.6";
chr14	PacBio	exon	45109894	45109993	.	+	.	gene_id "ENSG00000185246"; transcript_id "G2515.6";
chr14	PacBio	exon	45110094	45110220	.	+	.	gene_id "ENSG00000185246"; transcript_id "G2515.6";
chr14	PacBio	exon	45110549	45110817	.	+	.	gene_id "ENSG00000185246"; transcript_id "G2515.6";
chr14	PacBio	exon	45112318	45112502	.	+	.	gene_id "ENSG00000185246"; transcript_id "G2515.6";
chr14	PacBio	exon	45114183	45114257	.	+	.	gene_id "ENSG00000185246"; transcript_id "G2515.6";
chr14	PacBio	exon	45114494	45114614	.	+	.	gene_id "ENSG00000185246"; transcript_id "G2515.6";
chr14	PacBio	exon	45114857	45115598	.	+	.	gene_id "ENSG00000185246"; transcript_id "G2515.6";
chr14	PacBio	CDS	45095240	45095563	.	+	.	gene_id "ENSG00000185246"; transcript_id "G2515.6";
chr14	PacBio	CDS	45096103	45096228	.	+	.	gene_id "ENSG00000185246"; transcript_id "G2515.6";
chr14	PacBio	CDS	45096887	45097005	.	+	.	gene_id "ENSG00000185246"; transcript_id "G2515.6";
chr14	PacBio	CDS	45102529	45102696	.	+	.	gene_id "ENSG00000185246"; transcript_id "G2515.6";
chr14	PacBio	CDS	45107451	45107616	.	+	.	gene_id "ENSG00000185246"; transcript_id "G2515.6";
chr14	PacBio	CDS	45108415	45108522	.	+	.	gene_id "ENSG00000185246"; transcript_id "G2515.6";
chr14	PacBio	CDS	45109616	45109780	.	+	.	gene_id "ENSG00000185246"; transcript_id "G2515.6";
chr14	PacBio	CDS	45109894	45109980	.	+	.	gene_id "ENSG00000185246"; transcript_id "G2515.6";
chr14	PacBio	transcript	45084099	45115598	.	+	.	gene_id "ENSG00000185246"; transcript_id "G2515.9";
chr14	PacBio	exon	45084099	45084249	.	+	.	gene_id "ENSG00000185246"; transcript_id "G2515.9";
chr14	PacBio	exon	45095221	45095563	.	+	.	gene_id "ENSG00000185246"; transcript_id "G2515.9";
chr14	PacBio	exon	45096103	45097005	.	+	.	gene_id "ENSG00000185246"; transcript_id "G2515.9";
chr14	PacBio	exon	45102529	45102696	.	+	.	gene_id "ENSG00000185246"; transcript_id "G2515.9";
chr14	PacBio	exon	45107451	45107616	.	+	.	gene_id "ENSG00000185246"; transcript_id "G2515.9";
chr14	PacBio	exon	45108415	45108522	.	+	.	gene_id "ENSG00000185246"; transcript_id "G2515.9";
chr14	PacBio	exon	45109616	45109780	.	+	.	gene_id "ENSG00000185246"; transcript_id "G2515.9";
chr14	PacBio	exon	45109894	45110220	.	+	.	gene_id "ENSG00000185246"; transcript_id "G2515.9";
chr14	PacBio	exon	45110549	45110817	.	+	.	gene_id "ENSG00000185246"; transcript_id "G2515.9";
chr14	PacBio	exon	45112318	45112502	.	+	.	gene_id "ENSG00000185246"; transcript_id "G2515.9";
chr14	PacBio	exon	45114183	45114257	.	+	.	gene_id "ENSG00000185246"; transcript_id "G2515.9";
chr14	PacBio	exon	45114494	45114614	.	+	.	gene_id "ENSG00000185246"; transcript_id "G2515.9";
chr14	PacBio	exon	45114857	45115598	.	+	.	gene_id "ENSG00000185246"; transcript_id "G2515.9";
chr14	PacBio	CDS	45110106	45110220	.	+	.	gene_id "ENSG00000185246"; transcript_id "G2515.9";
chr14	PacBio	CDS	45110549	45110817	.	+	.	gene_id "ENSG00000185246"; transcript_id "G2515.9";
chr14	PacBio	CDS	45112318	45112502	.	+	.	gene_id "ENSG00000185246"; transcript_id "G2515.9";
chr14	PacBio	CDS	45114183	45114257	.	+	.	gene_id "ENSG00000185246"; transcript_id "G2515.9";
chr14	PacBio	CDS	45114494	45114614	.	+	.	gene_id "ENSG00000185246"; transcript_id "G2515.9";
chr14	PacBio	CDS	45114857	45114913	.	+	.	gene_id "ENSG00000185246"; transcript_id "G2515.9";
chr14	PacBio	transcript	45084099	45115599	.	+	.	gene_id "ENSG00000185246"; transcript_id "G2515.10";
chr14	PacBio	exon	45084099	45084249	.	+	.	gene_id "ENSG00000185246"; transcript_id "G2515.10";
chr14	PacBio	exon	45095221	45095563	.	+	.	gene_id "ENSG00000185246"; transcript_id "G2515.10";
chr14	PacBio	exon	45096103	45097005	.	+	.	gene_id "ENSG00000185246"; transcript_id "G2515.10";
chr14	PacBio	exon	45102529	45102696	.	+	.	gene_id "ENSG00000185246"; transcript_id "G2515.10";
chr14	PacBio	exon	45107451	45107616	.	+	.	gene_id "ENSG00000185246"; transcript_id "G2515.10";
chr14	PacBio	exon	45108415	45108522	.	+	.	gene_id "ENSG00000185246"; transcript_id "G2515.10";
chr14	PacBio	exon	45109616	45109780	.	+	.	gene_id "ENSG00000185246"; transcript_id "G2515.10";
chr14	PacBio	exon	45110094	45110220	.	+	.	gene_id "ENSG00000185246"; transcript_id "G2515.10";
chr14	PacBio	exon	45110549	45110817	.	+	.	gene_id "ENSG00000185246"; transcript_id "G2515.10";
chr14	PacBio	exon	45112318	45112502	.	+	.	gene_id "ENSG00000185246"; transcript_id "G2515.10";
chr14	PacBio	exon	45114183	45114257	.	+	.	gene_id "ENSG00000185246"; transcript_id "G2515.10";
chr14	PacBio	exon	45114494	45114614	.	+	.	gene_id "ENSG00000185246"; transcript_id "G2515.10";
chr14	PacBio	exon	45114857	45115599	.	+	.	gene_id "ENSG00000185246"; transcript_id "G2515.10";
chr14	PacBio	CDS	45102590	45102696	.	+	.	gene_id "ENSG00000185246"; transcript_id "G2515.10";
chr14	PacBio	CDS	45107451	45107616	.	+	.	gene_id "ENSG00000185246"; transcript_id "G2515.10";
chr14	PacBio	CDS	45108415	45108522	.	+	.	gene_id "ENSG00000185246"; transcript_id "G2515.10";
chr14	PacBio	CDS	45109616	45109780	.	+	.	gene_id "ENSG00000185246"; transcript_id "G2515.10";
chr14	PacBio	CDS	45110094	45110220	.	+	.	gene_id "ENSG00000185246"; transcript_id "G2515.10";
chr14	PacBio	CDS	45110549	45110817	.	+	.	gene_id "ENSG00000185246"; transcript_id "G2515.10";
chr14	PacBio	CDS	45112318	45112502	.	+	.	gene_id "ENSG00000185246"; transcript_id "G2515.10";
chr14	PacBio	CDS	45114183	45114257	.	+	.	gene_id "ENSG00000185246"; transcript_id "G2515.10";
chr14	PacBio	CDS	45114494	45114614	.	+	.	gene_id "ENSG00000185246"; transcript_id "G2515.10";
chr14	PacBio	CDS	45114857	45114913	.	+	.	gene_id "ENSG00000185246"; transcript_id "G2515.10";
chr14	PacBio	transcript	45084099	45115599	.	+	.	gene_id "ENSG00000185246"; transcript_id "G2515.11";
chr14	PacBio	exon	45084099	45084249	.	+	.	gene_id "ENSG00000185246"; transcript_id "G2515.11";
chr14	PacBio	exon	45095221	45095563	.	+	.	gene_id "ENSG00000185246"; transcript_id "G2515.11";
chr14	PacBio	exon	45096103	45097005	.	+	.	gene_id "ENSG00000185246"; transcript_id "G2515.11";
chr14	PacBio	exon	45102529	45102696	.	+	.	gene_id "ENSG00000185246"; transcript_id "G2515.11";
chr14	PacBio	exon	45107451	45107616	.	+	.	gene_id "ENSG00000185246"; transcript_id "G2515.11";
chr14	PacBio	exon	45108415	45108522	.	+	.	gene_id "ENSG00000185246"; transcript_id "G2515.11";
chr14	PacBio	exon	45109616	45110220	.	+	.	gene_id "ENSG00000185246"; transcript_id "G2515.11";
chr14	PacBio	exon	45110549	45110817	.	+	.	gene_id "ENSG00000185246"; transcript_id "G2515.11";
chr14	PacBio	exon	45112318	45112502	.	+	.	gene_id "ENSG00000185246"; transcript_id "G2515.11";
chr14	PacBio	exon	45114183	45114257	.	+	.	gene_id "ENSG00000185246"; transcript_id "G2515.11";
chr14	PacBio	exon	45114494	45114614	.	+	.	gene_id "ENSG00000185246"; transcript_id "G2515.11";
chr14	PacBio	exon	45114857	45115599	.	+	.	gene_id "ENSG00000185246"; transcript_id "G2515.11";
chr14	PacBio	CDS	45110106	45110220	.	+	.	gene_id "ENSG00000185246"; transcript_id "G2515.11";
chr14	PacBio	CDS	45110549	45110817	.	+	.	gene_id "ENSG00000185246"; transcript_id "G2515.11";
chr14	PacBio	CDS	45112318	45112502	.	+	.	gene_id "ENSG00000185246"; transcript_id "G2515.11";
chr14	PacBio	CDS	45114183	45114257	.	+	.	gene_id "ENSG00000185246"; transcript_id "G2515.11";
chr14	PacBio	CDS	45114494	45114614	.	+	.	gene_id "ENSG00000185246"; transcript_id "G2515.11";
chr14	PacBio	CDS	45114857	45114913	.	+	.	gene_id "ENSG00000185246"; transcript_id "G2515.11";
chr14	PacBio	transcript	45084102	45114236	.	+	.	gene_id "ENSG00000185246"; transcript_id "G2515.12";
chr14	PacBio	exon	45084102	45084249	.	+	.	gene_id "ENSG00000185246"; transcript_id "G2515.12";
chr14	PacBio	exon	45095221	45095563	.	+	.	gene_id "ENSG00000185246"; transcript_id "G2515.12";
chr14	PacBio	exon	45096103	45096228	.	+	.	gene_id "ENSG00000185246"; transcript_id "G2515.12";
chr14	PacBio	exon	45096424	45096758	.	+	.	gene_id "ENSG00000185246"; transcript_id "G2515.12";
chr14	PacBio	exon	45096887	45097005	.	+	.	gene_id "ENSG00000185246"; transcript_id "G2515.12";
chr14	PacBio	exon	45102529	45102696	.	+	.	gene_id "ENSG00000185246"; transcript_id "G2515.12";
chr14	PacBio	exon	45107451	45107616	.	+	.	gene_id "ENSG00000185246"; transcript_id "G2515.12";
chr14	PacBio	exon	45108415	45108522	.	+	.	gene_id "ENSG00000185246"; transcript_id "G2515.12";
chr14	PacBio	exon	45109616	45109780	.	+	.	gene_id "ENSG00000185246"; transcript_id "G2515.12";
chr14	PacBio	exon	45110094	45110220	.	+	.	gene_id "ENSG00000185246"; transcript_id "G2515.12";
chr14	PacBio	exon	45110549	45110817	.	+	.	gene_id "ENSG00000185246"; transcript_id "G2515.12";
chr14	PacBio	exon	45112318	45112502	.	+	.	gene_id "ENSG00000185246"; transcript_id "G2515.12";
chr14	PacBio	exon	45114183	45114236	.	+	.	gene_id "ENSG00000185246"; transcript_id "G2515.12";
chr14	PacBio	CDS	45096672	45096758	.	+	.	gene_id "ENSG00000185246"; transcript_id "G2515.12";
chr14	PacBio	CDS	45096887	45097005	.	+	.	gene_id "ENSG00000185246"; transcript_id "G2515.12";
chr14	PacBio	CDS	45102529	45102696	.	+	.	gene_id "ENSG00000185246"; transcript_id "G2515.12";
chr14	PacBio	CDS	45107451	45107616	.	+	.	gene_id "ENSG00000185246"; transcript_id "G2515.12";
chr14	PacBio	CDS	45108415	45108522	.	+	.	gene_id "ENSG00000185246"; transcript_id "G2515.12";
chr14	PacBio	CDS	45109616	45109780	.	+	.	gene_id "ENSG00000185246"; transcript_id "G2515.12";
chr14	PacBio	CDS	45110094	45110220	.	+	.	gene_id "ENSG00000185246"; transcript_id "G2515.12";
chr14	PacBio	CDS	45110549	45110817	.	+	.	gene_id "ENSG00000185246"; transcript_id "G2515.12";
chr14	PacBio	CDS	45112318	45112502	.	+	.	gene_id "ENSG00000185246"; transcript_id "G2515.12";
chr14	PacBio	CDS	45114183	45114234	.	+	.	gene_id "ENSG00000185246"; transcript_id "G2515.12";
chr14	PacBio	transcript	45084105	45115599	.	+	.	gene_id "ENSG00000185246"; transcript_id "G2515.13";
chr14	PacBio	exon	45084105	45084249	.	+	.	gene_id "ENSG00000185246"; transcript_id "G2515.13";
chr14	PacBio	exon	45095221	45095563	.	+	.	gene_id "ENSG00000185246"; transcript_id "G2515.13";
chr14	PacBio	exon	45096103	45096228	.	+	.	gene_id "ENSG00000185246"; transcript_id "G2515.13";
chr14	PacBio	exon	45096424	45096492	.	+	.	gene_id "ENSG00000185246"; transcript_id "G2515.13";
chr14	PacBio	exon	45096596	45096758	.	+	.	gene_id "ENSG00000185246"; transcript_id "G2515.13";
chr14	PacBio	exon	45096887	45097005	.	+	.	gene_id "ENSG00000185246"; transcript_id "G2515.13";
chr14	PacBio	exon	45102529	45102696	.	+	.	gene_id "ENSG00000185246"; transcript_id "G2515.13";
chr14	PacBio	exon	45107451	45107616	.	+	.	gene_id "ENSG00000185246"; transcript_id "G2515.13";
chr14	PacBio	exon	45108415	45108522	.	+	.	gene_id "ENSG00000185246"; transcript_id "G2515.13";
chr14	PacBio	exon	45109616	45109780	.	+	.	gene_id "ENSG00000185246"; transcript_id "G2515.13";
chr14	PacBio	exon	45109894	45109993	.	+	.	gene_id "ENSG00000185246"; transcript_id "G2515.13";
chr14	PacBio	exon	45110094	45110220	.	+	.	gene_id "ENSG00000185246"; transcript_id "G2515.13";
chr14	PacBio	exon	45110549	45110817	.	+	.	gene_id "ENSG00000185246"; transcript_id "G2515.13";
chr14	PacBio	exon	45112318	45112502	.	+	.	gene_id "ENSG00000185246"; transcript_id "G2515.13";
chr14	PacBio	exon	45114183	45114257	.	+	.	gene_id "ENSG00000185246"; transcript_id "G2515.13";
chr14	PacBio	exon	45114494	45114614	.	+	.	gene_id "ENSG00000185246"; transcript_id "G2515.13";
chr14	PacBio	exon	45114857	45115599	.	+	.	gene_id "ENSG00000185246"; transcript_id "G2515.13";
chr14	PacBio	CDS	45110106	45110220	.	+	.	gene_id "ENSG00000185246"; transcript_id "G2515.13";
chr14	PacBio	CDS	45110549	45110817	.	+	.	gene_id "ENSG00000185246"; transcript_id "G2515.13";
chr14	PacBio	CDS	45112318	45112502	.	+	.	gene_id "ENSG00000185246"; transcript_id "G2515.13";
chr14	PacBio	CDS	45114183	45114257	.	+	.	gene_id "ENSG00000185246"; transcript_id "G2515.13";
chr14	PacBio	CDS	45114494	45114614	.	+	.	gene_id "ENSG00000185246"; transcript_id "G2515.13";
chr14	PacBio	CDS	45114857	45114913	.	+	.	gene_id "ENSG00000185246"; transcript_id "G2515.13";
chr14	PacBio	transcript	45084107	45114250	.	+	.	gene_id "ENSG00000185246"; transcript_id "G2515.14";
chr14	PacBio	exon	45084107	45084249	.	+	.	gene_id "ENSG00000185246"; transcript_id "G2515.14";
chr14	PacBio	exon	45095221	45095563	.	+	.	gene_id "ENSG00000185246"; transcript_id "G2515.14";
chr14	PacBio	exon	45096103	45096228	.	+	.	gene_id "ENSG00000185246"; transcript_id "G2515.14";
chr14	PacBio	exon	45096887	45097005	.	+	.	gene_id "ENSG00000185246"; transcript_id "G2515.14";
chr14	PacBio	exon	45102529	45102696	.	+	.	gene_id "ENSG00000185246"; transcript_id "G2515.14";
chr14	PacBio	exon	45107451	45107616	.	+	.	gene_id "ENSG00000185246"; transcript_id "G2515.14";
chr14	PacBio	exon	45109616	45109780	.	+	.	gene_id "ENSG00000185246"; transcript_id "G2515.14";
chr14	PacBio	exon	45110094	45110220	.	+	.	gene_id "ENSG00000185246"; transcript_id "G2515.14";
chr14	PacBio	exon	45110549	45110817	.	+	.	gene_id "ENSG00000185246"; transcript_id "G2515.14";
chr14	PacBio	exon	45112318	45112502	.	+	.	gene_id "ENSG00000185246"; transcript_id "G2515.14";
chr14	PacBio	exon	45114183	45114250	.	+	.	gene_id "ENSG00000185246"; transcript_id "G2515.14";
chr14	PacBio	CDS	45095240	45095563	.	+	.	gene_id "ENSG00000185246"; transcript_id "G2515.14";
chr14	PacBio	CDS	45096103	45096228	.	+	.	gene_id "ENSG00000185246"; transcript_id "G2515.14";
chr14	PacBio	CDS	45096887	45097005	.	+	.	gene_id "ENSG00000185246"; transcript_id "G2515.14";
chr14	PacBio	CDS	45102529	45102696	.	+	.	gene_id "ENSG00000185246"; transcript_id "G2515.14";
chr14	PacBio	CDS	45107451	45107616	.	+	.	gene_id "ENSG00000185246"; transcript_id "G2515.14";
chr14	PacBio	CDS	45109616	45109780	.	+	.	gene_id "ENSG00000185246"; transcript_id "G2515.14";
chr14	PacBio	CDS	45110094	45110220	.	+	.	gene_id "ENSG00000185246"; transcript_id "G2515.14";
chr14	PacBio	CDS	45110549	45110817	.	+	.	gene_id "ENSG00000185246"; transcript_id "G2515.14";
chr14	PacBio	CDS	45112318	45112502	.	+	.	gene_id "ENSG00000185246"; transcript_id "G2515.14";
chr14	PacBio	CDS	45114183	45114249	.	+	.	gene_id "ENSG00000185246"; transcript_id "G2515.14";
chr14	PacBio	transcript	45084109	45115599	.	+	.	gene_id "ENSG00000185246"; transcript_id "G2515.15";
chr14	PacBio	exon	45084109	45084249	.	+	.	gene_id "ENSG00000185246"; transcript_id "G2515.15";
chr14	PacBio	exon	45095221	45095563	.	+	.	gene_id "ENSG00000185246"; transcript_id "G2515.15";
chr14	PacBio	exon	45096103	45096228	.	+	.	gene_id "ENSG00000185246"; transcript_id "G2515.15";
chr14	PacBio	exon	45096424	45096758	.	+	.	gene_id "ENSG00000185246"; transcript_id "G2515.15";
chr14	PacBio	exon	45096887	45097005	.	+	.	gene_id "ENSG00000185246"; transcript_id "G2515.15";
chr14	PacBio	exon	45102529	45102696	.	+	.	gene_id "ENSG00000185246"; transcript_id "G2515.15";
chr14	PacBio	exon	45107451	45107616	.	+	.	gene_id "ENSG00000185246"; transcript_id "G2515.15";
chr14	PacBio	exon	45108415	45108522	.	+	.	gene_id "ENSG00000185246"; transcript_id "G2515.15";
chr14	PacBio	exon	45109616	45109780	.	+	.	gene_id "ENSG00000185246"; transcript_id "G2515.15";
chr14	PacBio	exon	45109894	45109993	.	+	.	gene_id "ENSG00000185246"; transcript_id "G2515.15";
chr14	PacBio	exon	45110071	45110220	.	+	.	gene_id "ENSG00000185246"; transcript_id "G2515.15";
chr14	PacBio	exon	45110549	45110817	.	+	.	gene_id "ENSG00000185246"; transcript_id "G2515.15";
chr14	PacBio	exon	45112318	45112502	.	+	.	gene_id "ENSG00000185246"; transcript_id "G2515.15";
chr14	PacBio	exon	45114183	45114257	.	+	.	gene_id "ENSG00000185246"; transcript_id "G2515.15";
chr14	PacBio	exon	45114494	45114614	.	+	.	gene_id "ENSG00000185246"; transcript_id "G2515.15";
chr14	PacBio	exon	45114857	45115599	.	+	.	gene_id "ENSG00000185246"; transcript_id "G2515.15";
chr14	PacBio	CDS	45110106	45110220	.	+	.	gene_id "ENSG00000185246"; transcript_id "G2515.15";
chr14	PacBio	CDS	45110549	45110817	.	+	.	gene_id "ENSG00000185246"; transcript_id "G2515.15";
chr14	PacBio	CDS	45112318	45112502	.	+	.	gene_id "ENSG00000185246"; transcript_id "G2515.15";
chr14	PacBio	CDS	45114183	45114257	.	+	.	gene_id "ENSG00000185246"; transcript_id "G2515.15";
chr14	PacBio	CDS	45114494	45114614	.	+	.	gene_id "ENSG00000185246"; transcript_id "G2515.15";
chr14	PacBio	CDS	45114857	45114913	.	+	.	gene_id "ENSG00000185246"; transcript_id "G2515.15";
chr14	PacBio	transcript	45084116	45114250	.	+	.	gene_id "ENSG00000185246"; transcript_id "G2515.16";
chr14	PacBio	exon	45084116	45084249	.	+	.	gene_id "ENSG00000185246"; transcript_id "G2515.16";
chr14	PacBio	exon	45095221	45095563	.	+	.	gene_id "ENSG00000185246"; transcript_id "G2515.16";
chr14	PacBio	exon	45096103	45097005	.	+	.	gene_id "ENSG00000185246"; transcript_id "G2515.16";
chr14	PacBio	exon	45102529	45102696	.	+	.	gene_id "ENSG00000185246"; transcript_id "G2515.16";
chr14	PacBio	exon	45107451	45107616	.	+	.	gene_id "ENSG00000185246"; transcript_id "G2515.16";
chr14	PacBio	exon	45108415	45108522	.	+	.	gene_id "ENSG00000185246"; transcript_id "G2515.16";
chr14	PacBio	exon	45109616	45110220	.	+	.	gene_id "ENSG00000185246"; transcript_id "G2515.16";
chr14	PacBio	exon	45110549	45110817	.	+	.	gene_id "ENSG00000185246"; transcript_id "G2515.16";
chr14	PacBio	exon	45112318	45112502	.	+	.	gene_id "ENSG00000185246"; transcript_id "G2515.16";
chr14	PacBio	exon	45114183	45114250	.	+	.	gene_id "ENSG00000185246"; transcript_id "G2515.16";
chr14	PacBio	CDS	45110106	45110220	.	+	.	gene_id "ENSG00000185246"; transcript_id "G2515.16";
chr14	PacBio	CDS	45110549	45110817	.	+	.	gene_id "ENSG00000185246"; transcript_id "G2515.16";
chr14	PacBio	CDS	45112318	45112502	.	+	.	gene_id "ENSG00000185246"; transcript_id "G2515.16";
chr14	PacBio	CDS	45114183	45114249	.	+	.	gene_id "ENSG00000185246"; transcript_id "G2515.16";
chr14	PacBio	transcript	45084118	45098446	.	+	.	gene_id "ENSG00000185246"; transcript_id "G2515.25";
chr14	PacBio	exon	45084118	45084249	.	+	.	gene_id "ENSG00000185246"; transcript_id "G2515.25";
chr14	PacBio	exon	45095221	45098446	.	+	.	gene_id "ENSG00000185246"; transcript_id "G2515.25";
chr14	PacBio	CDS	45095240	45095578	.	+	.	gene_id "ENSG00000185246"; transcript_id "G2515.25";
chr14	PacBio	transcript	45084118	45114257	.	+	.	gene_id "ENSG00000185246"; transcript_id "G2515.22";
chr14	PacBio	exon	45084118	45084249	.	+	.	gene_id "ENSG00000185246"; transcript_id "G2515.22";
chr14	PacBio	exon	45095221	45095563	.	+	.	gene_id "ENSG00000185246"; transcript_id "G2515.22";
chr14	PacBio	exon	45096103	45096228	.	+	.	gene_id "ENSG00000185246"; transcript_id "G2515.22";
chr14	PacBio	exon	45096887	45097005	.	+	.	gene_id "ENSG00000185246"; transcript_id "G2515.22";
chr14	PacBio	exon	45102529	45102696	.	+	.	gene_id "ENSG00000185246"; transcript_id "G2515.22";
chr14	PacBio	exon	45107451	45107616	.	+	.	gene_id "ENSG00000185246"; transcript_id "G2515.22";
chr14	PacBio	exon	45108415	45108522	.	+	.	gene_id "ENSG00000185246"; transcript_id "G2515.22";
chr14	PacBio	exon	45109616	45109780	.	+	.	gene_id "ENSG00000185246"; transcript_id "G2515.22";
chr14	PacBio	exon	45109894	45109993	.	+	.	gene_id "ENSG00000185246"; transcript_id "G2515.22";
chr14	PacBio	exon	45110094	45110220	.	+	.	gene_id "ENSG00000185246"; transcript_id "G2515.22";
chr14	PacBio	exon	45110549	45110817	.	+	.	gene_id "ENSG00000185246"; transcript_id "G2515.22";
chr14	PacBio	exon	45112318	45112502	.	+	.	gene_id "ENSG00000185246"; transcript_id "G2515.22";
chr14	PacBio	exon	45114183	45114257	.	+	.	gene_id "ENSG00000185246"; transcript_id "G2515.22";
chr14	PacBio	CDS	45095240	45095563	.	+	.	gene_id "ENSG00000185246"; transcript_id "G2515.22";
chr14	PacBio	CDS	45096103	45096228	.	+	.	gene_id "ENSG00000185246"; transcript_id "G2515.22";
chr14	PacBio	CDS	45096887	45097005	.	+	.	gene_id "ENSG00000185246"; transcript_id "G2515.22";
chr14	PacBio	CDS	45102529	45102696	.	+	.	gene_id "ENSG00000185246"; transcript_id "G2515.22";
chr14	PacBio	CDS	45107451	45107616	.	+	.	gene_id "ENSG00000185246"; transcript_id "G2515.22";
chr14	PacBio	CDS	45108415	45108522	.	+	.	gene_id "ENSG00000185246"; transcript_id "G2515.22";
chr14	PacBio	CDS	45109616	45109780	.	+	.	gene_id "ENSG00000185246"; transcript_id "G2515.22";
chr14	PacBio	CDS	45109894	45109980	.	+	.	gene_id "ENSG00000185246"; transcript_id "G2515.22";
chr14	PacBio	transcript	45084118	45114510	.	+	.	gene_id "ENSG00000185246"; transcript_id "G2515.24";
chr14	PacBio	exon	45084118	45084249	.	+	.	gene_id "ENSG00000185246"; transcript_id "G2515.24";
chr14	PacBio	exon	45095221	45095563	.	+	.	gene_id "ENSG00000185246"; transcript_id "G2515.24";
chr14	PacBio	exon	45096103	45097005	.	+	.	gene_id "ENSG00000185246"; transcript_id "G2515.24";
chr14	PacBio	exon	45102529	45102696	.	+	.	gene_id "ENSG00000185246"; transcript_id "G2515.24";
chr14	PacBio	exon	45107451	45107616	.	+	.	gene_id "ENSG00000185246"; transcript_id "G2515.24";
chr14	PacBio	exon	45108415	45108522	.	+	.	gene_id "ENSG00000185246"; transcript_id "G2515.24";
chr14	PacBio	exon	45109616	45109780	.	+	.	gene_id "ENSG00000185246"; transcript_id "G2515.24";
chr14	PacBio	exon	45110094	45110220	.	+	.	gene_id "ENSG00000185246"; transcript_id "G2515.24";
chr14	PacBio	exon	45110549	45110817	.	+	.	gene_id "ENSG00000185246"; transcript_id "G2515.24";
chr14	PacBio	exon	45112318	45112502	.	+	.	gene_id "ENSG00000185246"; transcript_id "G2515.24";
chr14	PacBio	exon	45114183	45114257	.	+	.	gene_id "ENSG00000185246"; transcript_id "G2515.24";
chr14	PacBio	exon	45114494	45114510	.	+	.	gene_id "ENSG00000185246"; transcript_id "G2515.24";
chr14	PacBio	CDS	45102590	45102696	.	+	.	gene_id "ENSG00000185246"; transcript_id "G2515.24";
chr14	PacBio	CDS	45107451	45107616	.	+	.	gene_id "ENSG00000185246"; transcript_id "G2515.24";
chr14	PacBio	CDS	45108415	45108522	.	+	.	gene_id "ENSG00000185246"; transcript_id "G2515.24";
chr14	PacBio	CDS	45109616	45109780	.	+	.	gene_id "ENSG00000185246"; transcript_id "G2515.24";
chr14	PacBio	CDS	45110094	45110220	.	+	.	gene_id "ENSG00000185246"; transcript_id "G2515.24";
chr14	PacBio	CDS	45110549	45110817	.	+	.	gene_id "ENSG00000185246"; transcript_id "G2515.24";
chr14	PacBio	CDS	45112318	45112502	.	+	.	gene_id "ENSG00000185246"; transcript_id "G2515.24";
chr14	PacBio	CDS	45114183	45114257	.	+	.	gene_id "ENSG00000185246"; transcript_id "G2515.24";
chr14	PacBio	CDS	45114494	45114509	.	+	.	gene_id "ENSG00000185246"; transcript_id "G2515.24";
chr14	PacBio	transcript	45084118	45115597	.	+	.	gene_id "ENSG00000185246"; transcript_id "G2515.17";
chr14	PacBio	exon	45084118	45084249	.	+	.	gene_id "ENSG00000185246"; transcript_id "G2515.17";
chr14	PacBio	exon	45095221	45095563	.	+	.	gene_id "ENSG00000185246"; transcript_id "G2515.17";
chr14	PacBio	exon	45096103	45096228	.	+	.	gene_id "ENSG00000185246"; transcript_id "G2515.17";
chr14	PacBio	exon	45096424	45096492	.	+	.	gene_id "ENSG00000185246"; transcript_id "G2515.17";
chr14	PacBio	exon	45096596	45096758	.	+	.	gene_id "ENSG00000185246"; transcript_id "G2515.17";
chr14	PacBio	exon	45096887	45097005	.	+	.	gene_id "ENSG00000185246"; transcript_id "G2515.17";
chr14	PacBio	exon	45102529	45102696	.	+	.	gene_id "ENSG00000185246"; transcript_id "G2515.17";
chr14	PacBio	exon	45107451	45107616	.	+	.	gene_id "ENSG00000185246"; transcript_id "G2515.17";
chr14	PacBio	exon	45108415	45108522	.	+	.	gene_id "ENSG00000185246"; transcript_id "G2515.17";
chr14	PacBio	exon	45109616	45109780	.	+	.	gene_id "ENSG00000185246"; transcript_id "G2515.17";
chr14	PacBio	exon	45110094	45110220	.	+	.	gene_id "ENSG00000185246"; transcript_id "G2515.17";
chr14	PacBio	exon	45110549	45110817	.	+	.	gene_id "ENSG00000185246"; transcript_id "G2515.17";
chr14	PacBio	exon	45112318	45112502	.	+	.	gene_id "ENSG00000185246"; transcript_id "G2515.17";
chr14	PacBio	exon	45114183	45114257	.	+	.	gene_id "ENSG00000185246"; transcript_id "G2515.17";
chr14	PacBio	exon	45114494	45114614	.	+	.	gene_id "ENSG00000185246"; transcript_id "G2515.17";
chr14	PacBio	exon	45114857	45115597	.	+	.	gene_id "ENSG00000185246"; transcript_id "G2515.17";
chr14	PacBio	CDS	45096672	45096758	.	+	.	gene_id "ENSG00000185246"; transcript_id "G2515.17";
chr14	PacBio	CDS	45096887	45097005	.	+	.	gene_id "ENSG00000185246"; transcript_id "G2515.17";
chr14	PacBio	CDS	45102529	45102696	.	+	.	gene_id "ENSG00000185246"; transcript_id "G2515.17";
chr14	PacBio	CDS	45107451	45107616	.	+	.	gene_id "ENSG00000185246"; transcript_id "G2515.17";
chr14	PacBio	CDS	45108415	45108522	.	+	.	gene_id "ENSG00000185246"; transcript_id "G2515.17";
chr14	PacBio	CDS	45109616	45109780	.	+	.	gene_id "ENSG00000185246"; transcript_id "G2515.17";
chr14	PacBio	CDS	45110094	45110220	.	+	.	gene_id "ENSG00000185246"; transcript_id "G2515.17";
chr14	PacBio	CDS	45110549	45110817	.	+	.	gene_id "ENSG00000185246"; transcript_id "G2515.17";
chr14	PacBio	CDS	45112318	45112502	.	+	.	gene_id "ENSG00000185246"; transcript_id "G2515.17";
chr14	PacBio	CDS	45114183	45114257	.	+	.	gene_id "ENSG00000185246"; transcript_id "G2515.17";
chr14	PacBio	CDS	45114494	45114614	.	+	.	gene_id "ENSG00000185246"; transcript_id "G2515.17";
chr14	PacBio	CDS	45114857	45114913	.	+	.	gene_id "ENSG00000185246"; transcript_id "G2515.17";
chr14	PacBio	transcript	45084118	45115597	.	+	.	gene_id "ENSG00000185246"; transcript_id "G2515.21";
chr14	PacBio	exon	45084118	45084249	.	+	.	gene_id "ENSG00000185246"; transcript_id "G2515.21";
chr14	PacBio	exon	45095221	45095563	.	+	.	gene_id "ENSG00000185246"; transcript_id "G2515.21";
chr14	PacBio	exon	45096103	45096228	.	+	.	gene_id "ENSG00000185246"; transcript_id "G2515.21";
chr14	PacBio	exon	45096596	45096758	.	+	.	gene_id "ENSG00000185246"; transcript_id "G2515.21";
chr14	PacBio	exon	45096887	45097005	.	+	.	gene_id "ENSG00000185246"; transcript_id "G2515.21";
chr14	PacBio	exon	45102529	45102696	.	+	.	gene_id "ENSG00000185246"; transcript_id "G2515.21";
chr14	PacBio	exon	45107451	45107616	.	+	.	gene_id "ENSG00000185246"; transcript_id "G2515.21";
chr14	PacBio	exon	45108415	45108522	.	+	.	gene_id "ENSG00000185246"; transcript_id "G2515.21";
chr14	PacBio	exon	45109616	45109780	.	+	.	gene_id "ENSG00000185246"; transcript_id "G2515.21";
chr14	PacBio	exon	45110094	45110220	.	+	.	gene_id "ENSG00000185246"; transcript_id "G2515.21";
chr14	PacBio	exon	45110549	45110817	.	+	.	gene_id "ENSG00000185246"; transcript_id "G2515.21";
chr14	PacBio	exon	45112318	45112502	.	+	.	gene_id "ENSG00000185246"; transcript_id "G2515.21";
chr14	PacBio	exon	45114183	45114257	.	+	.	gene_id "ENSG00000185246"; transcript_id "G2515.21";
chr14	PacBio	exon	45114494	45114614	.	+	.	gene_id "ENSG00000185246"; transcript_id "G2515.21";
chr14	PacBio	exon	45114857	45115597	.	+	.	gene_id "ENSG00000185246"; transcript_id "G2515.21";
chr14	PacBio	CDS	45096672	45096758	.	+	.	gene_id "ENSG00000185246"; transcript_id "G2515.21";
chr14	PacBio	CDS	45096887	45097005	.	+	.	gene_id "ENSG00000185246"; transcript_id "G2515.21";
chr14	PacBio	CDS	45102529	45102696	.	+	.	gene_id "ENSG00000185246"; transcript_id "G2515.21";
chr14	PacBio	CDS	45107451	45107616	.	+	.	gene_id "ENSG00000185246"; transcript_id "G2515.21";
chr14	PacBio	CDS	45108415	45108522	.	+	.	gene_id "ENSG00000185246"; transcript_id "G2515.21";
chr14	PacBio	CDS	45109616	45109780	.	+	.	gene_id "ENSG00000185246"; transcript_id "G2515.21";
chr14	PacBio	CDS	45110094	45110220	.	+	.	gene_id "ENSG00000185246"; transcript_id "G2515.21";
chr14	PacBio	CDS	45110549	45110817	.	+	.	gene_id "ENSG00000185246"; transcript_id "G2515.21";
chr14	PacBio	CDS	45112318	45112502	.	+	.	gene_id "ENSG00000185246"; transcript_id "G2515.21";
chr14	PacBio	CDS	45114183	45114257	.	+	.	gene_id "ENSG00000185246"; transcript_id "G2515.21";
chr14	PacBio	CDS	45114494	45114614	.	+	.	gene_id "ENSG00000185246"; transcript_id "G2515.21";
chr14	PacBio	CDS	45114857	45114913	.	+	.	gene_id "ENSG00000185246"; transcript_id "G2515.21";
chr14	PacBio	transcript	45084118	45115598	.	+	.	gene_id "ENSG00000185246"; transcript_id "G2515.20";
chr14	PacBio	exon	45084118	45084249	.	+	.	gene_id "ENSG00000185246"; transcript_id "G2515.20";
chr14	PacBio	exon	45095221	45095563	.	+	.	gene_id "ENSG00000185246"; transcript_id "G2515.20";
chr14	PacBio	exon	45096103	45096228	.	+	.	gene_id "ENSG00000185246"; transcript_id "G2515.20";
chr14	PacBio	exon	45096596	45096758	.	+	.	gene_id "ENSG00000185246"; transcript_id "G2515.20";
chr14	PacBio	exon	45096887	45097005	.	+	.	gene_id "ENSG00000185246"; transcript_id "G2515.20";
chr14	PacBio	exon	45102529	45102696	.	+	.	gene_id "ENSG00000185246"; transcript_id "G2515.20";
chr14	PacBio	exon	45107451	45107616	.	+	.	gene_id "ENSG00000185246"; transcript_id "G2515.20";
chr14	PacBio	exon	45108415	45108522	.	+	.	gene_id "ENSG00000185246"; transcript_id "G2515.20";
chr14	PacBio	exon	45109616	45109780	.	+	.	gene_id "ENSG00000185246"; transcript_id "G2515.20";
chr14	PacBio	exon	45109894	45109993	.	+	.	gene_id "ENSG00000185246"; transcript_id "G2515.20";
chr14	PacBio	exon	45110094	45110220	.	+	.	gene_id "ENSG00000185246"; transcript_id "G2515.20";
chr14	PacBio	exon	45110549	45110817	.	+	.	gene_id "ENSG00000185246"; transcript_id "G2515.20";
chr14	PacBio	exon	45112318	45112502	.	+	.	gene_id "ENSG00000185246"; transcript_id "G2515.20";
chr14	PacBio	exon	45114183	45114257	.	+	.	gene_id "ENSG00000185246"; transcript_id "G2515.20";
chr14	PacBio	exon	45114494	45114614	.	+	.	gene_id "ENSG00000185246"; transcript_id "G2515.20";
chr14	PacBio	exon	45114857	45115598	.	+	.	gene_id "ENSG00000185246"; transcript_id "G2515.20";
chr14	PacBio	CDS	45110106	45110220	.	+	.	gene_id "ENSG00000185246"; transcript_id "G2515.20";
chr14	PacBio	CDS	45110549	45110817	.	+	.	gene_id "ENSG00000185246"; transcript_id "G2515.20";
chr14	PacBio	CDS	45112318	45112502	.	+	.	gene_id "ENSG00000185246"; transcript_id "G2515.20";
chr14	PacBio	CDS	45114183	45114257	.	+	.	gene_id "ENSG00000185246"; transcript_id "G2515.20";
chr14	PacBio	CDS	45114494	45114614	.	+	.	gene_id "ENSG00000185246"; transcript_id "G2515.20";
chr14	PacBio	CDS	45114857	45114913	.	+	.	gene_id "ENSG00000185246"; transcript_id "G2515.20";
chr14	PacBio	transcript	45084118	45115599	.	+	.	gene_id "ENSG00000185246"; transcript_id "G2515.18";
chr14	PacBio	exon	45084118	45084249	.	+	.	gene_id "ENSG00000185246"; transcript_id "G2515.18";
chr14	PacBio	exon	45095221	45095563	.	+	.	gene_id "ENSG00000185246"; transcript_id "G2515.18";
chr14	PacBio	exon	45096103	45096228	.	+	.	gene_id "ENSG00000185246"; transcript_id "G2515.18";
chr14	PacBio	exon	45096424	45096758	.	+	.	gene_id "ENSG00000185246"; transcript_id "G2515.18";
chr14	PacBio	exon	45096887	45097005	.	+	.	gene_id "ENSG00000185246"; transcript_id "G2515.18";
chr14	PacBio	exon	45102529	45102696	.	+	.	gene_id "ENSG00000185246"; transcript_id "G2515.18";
chr14	PacBio	exon	45107451	45107616	.	+	.	gene_id "ENSG00000185246"; transcript_id "G2515.18";
chr14	PacBio	exon	45108415	45108522	.	+	.	gene_id "ENSG00000185246"; transcript_id "G2515.18";
chr14	PacBio	exon	45109616	45109780	.	+	.	gene_id "ENSG00000185246"; transcript_id "G2515.18";
chr14	PacBio	exon	45110094	45110220	.	+	.	gene_id "ENSG00000185246"; transcript_id "G2515.18";
chr14	PacBio	exon	45110549	45110817	.	+	.	gene_id "ENSG00000185246"; transcript_id "G2515.18";
chr14	PacBio	exon	45112318	45112502	.	+	.	gene_id "ENSG00000185246"; transcript_id "G2515.18";
chr14	PacBio	exon	45114183	45114257	.	+	.	gene_id "ENSG00000185246"; transcript_id "G2515.18";
chr14	PacBio	exon	45114494	45114614	.	+	.	gene_id "ENSG00000185246"; transcript_id "G2515.18";
chr14	PacBio	exon	45114857	45115599	.	+	.	gene_id "ENSG00000185246"; transcript_id "G2515.18";
chr14	PacBio	CDS	45096672	45096758	.	+	.	gene_id "ENSG00000185246"; transcript_id "G2515.18";
chr14	PacBio	CDS	45096887	45097005	.	+	.	gene_id "ENSG00000185246"; transcript_id "G2515.18";
chr14	PacBio	CDS	45102529	45102696	.	+	.	gene_id "ENSG00000185246"; transcript_id "G2515.18";
chr14	PacBio	CDS	45107451	45107616	.	+	.	gene_id "ENSG00000185246"; transcript_id "G2515.18";
chr14	PacBio	CDS	45108415	45108522	.	+	.	gene_id "ENSG00000185246"; transcript_id "G2515.18";
chr14	PacBio	CDS	45109616	45109780	.	+	.	gene_id "ENSG00000185246"; transcript_id "G2515.18";
chr14	PacBio	CDS	45110094	45110220	.	+	.	gene_id "ENSG00000185246"; transcript_id "G2515.18";
chr14	PacBio	CDS	45110549	45110817	.	+	.	gene_id "ENSG00000185246"; transcript_id "G2515.18";
chr14	PacBio	CDS	45112318	45112502	.	+	.	gene_id "ENSG00000185246"; transcript_id "G2515.18";
chr14	PacBio	CDS	45114183	45114257	.	+	.	gene_id "ENSG00000185246"; transcript_id "G2515.18";
chr14	PacBio	CDS	45114494	45114614	.	+	.	gene_id "ENSG00000185246"; transcript_id "G2515.18";
chr14	PacBio	CDS	45114857	45114913	.	+	.	gene_id "ENSG00000185246"; transcript_id "G2515.18";
chr14	PacBio	transcript	45084118	45115599	.	+	.	gene_id "ENSG00000185246"; transcript_id "G2515.19";
chr14	PacBio	exon	45084118	45084249	.	+	.	gene_id "ENSG00000185246"; transcript_id "G2515.19";
chr14	PacBio	exon	45095221	45095563	.	+	.	gene_id "ENSG00000185246"; transcript_id "G2515.19";
chr14	PacBio	exon	45096103	45096228	.	+	.	gene_id "ENSG00000185246"; transcript_id "G2515.19";
chr14	PacBio	exon	45096424	45096758	.	+	.	gene_id "ENSG00000185246"; transcript_id "G2515.19";
chr14	PacBio	exon	45096887	45097005	.	+	.	gene_id "ENSG00000185246"; transcript_id "G2515.19";
chr14	PacBio	exon	45102529	45102696	.	+	.	gene_id "ENSG00000185246"; transcript_id "G2515.19";
chr14	PacBio	exon	45107451	45107616	.	+	.	gene_id "ENSG00000185246"; transcript_id "G2515.19";
chr14	PacBio	exon	45108415	45108522	.	+	.	gene_id "ENSG00000185246"; transcript_id "G2515.19";
chr14	PacBio	exon	45109616	45110220	.	+	.	gene_id "ENSG00000185246"; transcript_id "G2515.19";
chr14	PacBio	exon	45110549	45110817	.	+	.	gene_id "ENSG00000185246"; transcript_id "G2515.19";
chr14	PacBio	exon	45112318	45112502	.	+	.	gene_id "ENSG00000185246"; transcript_id "G2515.19";
chr14	PacBio	exon	45114183	45114257	.	+	.	gene_id "ENSG00000185246"; transcript_id "G2515.19";
chr14	PacBio	exon	45114494	45114614	.	+	.	gene_id "ENSG00000185246"; transcript_id "G2515.19";
chr14	PacBio	exon	45114857	45115599	.	+	.	gene_id "ENSG00000185246"; transcript_id "G2515.19";
chr14	PacBio	CDS	45110106	45110220	.	+	.	gene_id "ENSG00000185246"; transcript_id "G2515.19";
chr14	PacBio	CDS	45110549	45110817	.	+	.	gene_id "ENSG00000185246"; transcript_id "G2515.19";
chr14	PacBio	CDS	45112318	45112502	.	+	.	gene_id "ENSG00000185246"; transcript_id "G2515.19";
chr14	PacBio	CDS	45114183	45114257	.	+	.	gene_id "ENSG00000185246"; transcript_id "G2515.19";
chr14	PacBio	CDS	45114494	45114614	.	+	.	gene_id "ENSG00000185246"; transcript_id "G2515.19";
chr14	PacBio	CDS	45114857	45114913	.	+	.	gene_id "ENSG00000185246"; transcript_id "G2515.19";
chr14	PacBio	transcript	45084118	45115600	.	+	.	gene_id "ENSG00000185246"; transcript_id "G2515.23";
chr14	PacBio	exon	45084118	45084249	.	+	.	gene_id "ENSG00000185246"; transcript_id "G2515.23";
chr14	PacBio	exon	45095221	45095563	.	+	.	gene_id "ENSG00000185246"; transcript_id "G2515.23";
chr14	PacBio	exon	45096103	45096758	.	+	.	gene_id "ENSG00000185246"; transcript_id "G2515.23";
chr14	PacBio	exon	45096887	45097005	.	+	.	gene_id "ENSG00000185246"; transcript_id "G2515.23";
chr14	PacBio	exon	45102529	45102696	.	+	.	gene_id "ENSG00000185246"; transcript_id "G2515.23";
chr14	PacBio	exon	45107451	45107616	.	+	.	gene_id "ENSG00000185246"; transcript_id "G2515.23";
chr14	PacBio	exon	45108415	45108522	.	+	.	gene_id "ENSG00000185246"; transcript_id "G2515.23";
chr14	PacBio	exon	45109616	45109780	.	+	.	gene_id "ENSG00000185246"; transcript_id "G2515.23";
chr14	PacBio	exon	45109894	45109993	.	+	.	gene_id "ENSG00000185246"; transcript_id "G2515.23";
chr14	PacBio	exon	45110094	45110220	.	+	.	gene_id "ENSG00000185246"; transcript_id "G2515.23";
chr14	PacBio	exon	45110549	45110817	.	+	.	gene_id "ENSG00000185246"; transcript_id "G2515.23";
chr14	PacBio	exon	45112318	45112502	.	+	.	gene_id "ENSG00000185246"; transcript_id "G2515.23";
chr14	PacBio	exon	45114183	45114257	.	+	.	gene_id "ENSG00000185246"; transcript_id "G2515.23";
chr14	PacBio	exon	45114494	45114614	.	+	.	gene_id "ENSG00000185246"; transcript_id "G2515.23";
chr14	PacBio	exon	45114857	45115600	.	+	.	gene_id "ENSG00000185246"; transcript_id "G2515.23";
chr14	PacBio	CDS	45110106	45110220	.	+	.	gene_id "ENSG00000185246"; transcript_id "G2515.23";
chr14	PacBio	CDS	45110549	45110817	.	+	.	gene_id "ENSG00000185246"; transcript_id "G2515.23";
chr14	PacBio	CDS	45112318	45112502	.	+	.	gene_id "ENSG00000185246"; transcript_id "G2515.23";
chr14	PacBio	CDS	45114183	45114257	.	+	.	gene_id "ENSG00000185246"; transcript_id "G2515.23";
chr14	PacBio	CDS	45114494	45114614	.	+	.	gene_id "ENSG00000185246"; transcript_id "G2515.23";
chr14	PacBio	CDS	45114857	45114913	.	+	.	gene_id "ENSG00000185246"; transcript_id "G2515.23";
chr14	PacBio	transcript	45084123	45085936	.	+	.	gene_id "ENSG00000185246"; transcript_id "G2515.28";
chr14	PacBio	exon	45084123	45085936	.	+	.	gene_id "ENSG00000185246"; transcript_id "G2515.28";
chr14	PacBio	transcript	45084123	45114235	.	+	.	gene_id "ENSG00000185246"; transcript_id "G2515.26";
chr14	PacBio	exon	45084123	45084249	.	+	.	gene_id "ENSG00000185246"; transcript_id "G2515.26";
chr14	PacBio	exon	45095221	45095563	.	+	.	gene_id "ENSG00000185246"; transcript_id "G2515.26";
chr14	PacBio	exon	45096103	45096228	.	+	.	gene_id "ENSG00000185246"; transcript_id "G2515.26";
chr14	PacBio	exon	45096887	45097005	.	+	.	gene_id "ENSG00000185246"; transcript_id "G2515.26";
chr14	PacBio	exon	45102529	45102696	.	+	.	gene_id "ENSG00000185246"; transcript_id "G2515.26";
chr14	PacBio	exon	45107451	45107616	.	+	.	gene_id "ENSG00000185246"; transcript_id "G2515.26";
chr14	PacBio	exon	45108415	45108522	.	+	.	gene_id "ENSG00000185246"; transcript_id "G2515.26";
chr14	PacBio	exon	45109616	45109780	.	+	.	gene_id "ENSG00000185246"; transcript_id "G2515.26";
chr14	PacBio	exon	45110094	45110220	.	+	.	gene_id "ENSG00000185246"; transcript_id "G2515.26";
chr14	PacBio	exon	45110549	45110817	.	+	.	gene_id "ENSG00000185246"; transcript_id "G2515.26";
chr14	PacBio	exon	45112318	45112502	.	+	.	gene_id "ENSG00000185246"; transcript_id "G2515.26";
chr14	PacBio	exon	45114183	45114235	.	+	.	gene_id "ENSG00000185246"; transcript_id "G2515.26";
chr14	PacBio	CDS	45095240	45095563	.	+	.	gene_id "ENSG00000185246"; transcript_id "G2515.26";
chr14	PacBio	CDS	45096103	45096228	.	+	.	gene_id "ENSG00000185246"; transcript_id "G2515.26";
chr14	PacBio	CDS	45096887	45097005	.	+	.	gene_id "ENSG00000185246"; transcript_id "G2515.26";
chr14	PacBio	CDS	45102529	45102696	.	+	.	gene_id "ENSG00000185246"; transcript_id "G2515.26";
chr14	PacBio	CDS	45107451	45107616	.	+	.	gene_id "ENSG00000185246"; transcript_id "G2515.26";
chr14	PacBio	CDS	45108415	45108522	.	+	.	gene_id "ENSG00000185246"; transcript_id "G2515.26";
chr14	PacBio	CDS	45109616	45109780	.	+	.	gene_id "ENSG00000185246"; transcript_id "G2515.26";
chr14	PacBio	CDS	45110094	45110220	.	+	.	gene_id "ENSG00000185246"; transcript_id "G2515.26";
chr14	PacBio	CDS	45110549	45110817	.	+	.	gene_id "ENSG00000185246"; transcript_id "G2515.26";
chr14	PacBio	CDS	45112318	45112502	.	+	.	gene_id "ENSG00000185246"; transcript_id "G2515.26";
chr14	PacBio	CDS	45114183	45114234	.	+	.	gene_id "ENSG00000185246"; transcript_id "G2515.26";
chr14	PacBio	transcript	45084123	45115600	.	+	.	gene_id "ENSG00000185246"; transcript_id "G2515.27";
chr14	PacBio	exon	45084123	45084249	.	+	.	gene_id "ENSG00000185246"; transcript_id "G2515.27";
chr14	PacBio	exon	45095221	45095563	.	+	.	gene_id "ENSG00000185246"; transcript_id "G2515.27";
chr14	PacBio	exon	45096103	45096228	.	+	.	gene_id "ENSG00000185246"; transcript_id "G2515.27";
chr14	PacBio	exon	45096887	45097005	.	+	.	gene_id "ENSG00000185246"; transcript_id "G2515.27";
chr14	PacBio	exon	45102529	45102696	.	+	.	gene_id "ENSG00000185246"; transcript_id "G2515.27";
chr14	PacBio	exon	45107451	45107616	.	+	.	gene_id "ENSG00000185246"; transcript_id "G2515.27";
chr14	PacBio	exon	45108415	45108522	.	+	.	gene_id "ENSG00000185246"; transcript_id "G2515.27";
chr14	PacBio	exon	45109616	45110220	.	+	.	gene_id "ENSG00000185246"; transcript_id "G2515.27";
chr14	PacBio	exon	45110549	45110817	.	+	.	gene_id "ENSG00000185246"; transcript_id "G2515.27";
chr14	PacBio	exon	45112318	45112502	.	+	.	gene_id "ENSG00000185246"; transcript_id "G2515.27";
chr14	PacBio	exon	45114183	45114257	.	+	.	gene_id "ENSG00000185246"; transcript_id "G2515.27";
chr14	PacBio	exon	45114494	45114614	.	+	.	gene_id "ENSG00000185246"; transcript_id "G2515.27";
chr14	PacBio	exon	45114857	45115600	.	+	.	gene_id "ENSG00000185246"; transcript_id "G2515.27";
chr14	PacBio	CDS	45095240	45095563	.	+	.	gene_id "ENSG00000185246"; transcript_id "G2515.27";
chr14	PacBio	CDS	45096103	45096228	.	+	.	gene_id "ENSG00000185246"; transcript_id "G2515.27";
chr14	PacBio	CDS	45096887	45097005	.	+	.	gene_id "ENSG00000185246"; transcript_id "G2515.27";
chr14	PacBio	CDS	45102529	45102696	.	+	.	gene_id "ENSG00000185246"; transcript_id "G2515.27";
chr14	PacBio	CDS	45107451	45107616	.	+	.	gene_id "ENSG00000185246"; transcript_id "G2515.27";
chr14	PacBio	CDS	45108415	45108522	.	+	.	gene_id "ENSG00000185246"; transcript_id "G2515.27";
chr14	PacBio	CDS	45109616	45109921	.	+	.	gene_id "ENSG00000185246"; transcript_id "G2515.27";
chr14	PacBio	transcript	45084128	45115600	.	+	.	gene_id "ENSG00000185246"; transcript_id "G2515.29";
chr14	PacBio	exon	45084128	45084249	.	+	.	gene_id "ENSG00000185246"; transcript_id "G2515.29";
chr14	PacBio	exon	45095221	45095563	.	+	.	gene_id "ENSG00000185246"; transcript_id "G2515.29";
chr14	PacBio	exon	45096103	45096758	.	+	.	gene_id "ENSG00000185246"; transcript_id "G2515.29";
chr14	PacBio	exon	45096887	45097005	.	+	.	gene_id "ENSG00000185246"; transcript_id "G2515.29";
chr14	PacBio	exon	45102529	45102696	.	+	.	gene_id "ENSG00000185246"; transcript_id "G2515.29";
chr14	PacBio	exon	45107451	45107616	.	+	.	gene_id "ENSG00000185246"; transcript_id "G2515.29";
chr14	PacBio	exon	45108415	45108522	.	+	.	gene_id "ENSG00000185246"; transcript_id "G2515.29";
chr14	PacBio	exon	45109616	45110220	.	+	.	gene_id "ENSG00000185246"; transcript_id "G2515.29";
chr14	PacBio	exon	45110549	45110817	.	+	.	gene_id "ENSG00000185246"; transcript_id "G2515.29";
chr14	PacBio	exon	45112318	45112502	.	+	.	gene_id "ENSG00000185246"; transcript_id "G2515.29";
chr14	PacBio	exon	45114183	45114257	.	+	.	gene_id "ENSG00000185246"; transcript_id "G2515.29";
chr14	PacBio	exon	45114494	45114614	.	+	.	gene_id "ENSG00000185246"; transcript_id "G2515.29";
chr14	PacBio	exon	45114857	45115600	.	+	.	gene_id "ENSG00000185246"; transcript_id "G2515.29";
chr14	PacBio	CDS	45110106	45110220	.	+	.	gene_id "ENSG00000185246"; transcript_id "G2515.29";
chr14	PacBio	CDS	45110549	45110817	.	+	.	gene_id "ENSG00000185246"; transcript_id "G2515.29";
chr14	PacBio	CDS	45112318	45112502	.	+	.	gene_id "ENSG00000185246"; transcript_id "G2515.29";
chr14	PacBio	CDS	45114183	45114257	.	+	.	gene_id "ENSG00000185246"; transcript_id "G2515.29";
chr14	PacBio	CDS	45114494	45114614	.	+	.	gene_id "ENSG00000185246"; transcript_id "G2515.29";
chr14	PacBio	CDS	45114857	45114913	.	+	.	gene_id "ENSG00000185246"; transcript_id "G2515.29";
chr14	PacBio	transcript	45135781	45175328	.	+	.	gene_id "ENSG00000187790"; transcript_id "G2516.1";
chr14	PacBio	exon	45135781	45136539	.	+	.	gene_id "ENSG00000187790"; transcript_id "G2516.1";
chr14	PacBio	exon	45137069	45137241	.	+	.	gene_id "ENSG00000187790"; transcript_id "G2516.1";
chr14	PacBio	exon	45140632	45140709	.	+	.	gene_id "ENSG00000187790"; transcript_id "G2516.1";
chr14	PacBio	exon	45148837	45148995	.	+	.	gene_id "ENSG00000187790"; transcript_id "G2516.1";
chr14	PacBio	exon	45151397	45151528	.	+	.	gene_id "ENSG00000187790"; transcript_id "G2516.1";
chr14	PacBio	exon	45153920	45154052	.	+	.	gene_id "ENSG00000187790"; transcript_id "G2516.1";
chr14	PacBio	exon	45154697	45154822	.	+	.	gene_id "ENSG00000187790"; transcript_id "G2516.1";
chr14	PacBio	exon	45155373	45155459	.	+	.	gene_id "ENSG00000187790"; transcript_id "G2516.1";
chr14	PacBio	exon	45159096	45159280	.	+	.	gene_id "ENSG00000187790"; transcript_id "G2516.1";
chr14	PacBio	exon	45164359	45164565	.	+	.	gene_id "ENSG00000187790"; transcript_id "G2516.1";
chr14	PacBio	exon	45166950	45167163	.	+	.	gene_id "ENSG00000187790"; transcript_id "G2516.1";
chr14	PacBio	exon	45170589	45170746	.	+	.	gene_id "ENSG00000187790"; transcript_id "G2516.1";
chr14	PacBio	exon	45173055	45173210	.	+	.	gene_id "ENSG00000187790"; transcript_id "G2516.1";
chr14	PacBio	exon	45175071	45175328	.	+	.	gene_id "ENSG00000187790"; transcript_id "G2516.1";
chr14	PacBio	CDS	45136032	45136539	.	+	.	gene_id "ENSG00000187790"; transcript_id "G2516.1";
chr14	PacBio	CDS	45137069	45137241	.	+	.	gene_id "ENSG00000187790"; transcript_id "G2516.1";
chr14	PacBio	CDS	45140632	45140709	.	+	.	gene_id "ENSG00000187790"; transcript_id "G2516.1";
chr14	PacBio	CDS	45148837	45148995	.	+	.	gene_id "ENSG00000187790"; transcript_id "G2516.1";
chr14	PacBio	CDS	45151397	45151528	.	+	.	gene_id "ENSG00000187790"; transcript_id "G2516.1";
chr14	PacBio	CDS	45153920	45154052	.	+	.	gene_id "ENSG00000187790"; transcript_id "G2516.1";
chr14	PacBio	CDS	45154697	45154822	.	+	.	gene_id "ENSG00000187790"; transcript_id "G2516.1";
chr14	PacBio	CDS	45155373	45155459	.	+	.	gene_id "ENSG00000187790"; transcript_id "G2516.1";
chr14	PacBio	CDS	45159096	45159280	.	+	.	gene_id "ENSG00000187790"; transcript_id "G2516.1";
chr14	PacBio	CDS	45164359	45164565	.	+	.	gene_id "ENSG00000187790"; transcript_id "G2516.1";
chr14	PacBio	CDS	45166950	45167163	.	+	.	gene_id "ENSG00000187790"; transcript_id "G2516.1";
chr14	PacBio	CDS	45170589	45170746	.	+	.	gene_id "ENSG00000187790"; transcript_id "G2516.1";
chr14	PacBio	CDS	45173055	45173210	.	+	.	gene_id "ENSG00000187790"; transcript_id "G2516.1";
chr14	PacBio	CDS	45175071	45175328	.	+	.	gene_id "ENSG00000187790"; transcript_id "G2516.1";
chr14	PacBio	transcript	45135879	45175327	.	+	.	gene_id "ENSG00000187790"; transcript_id "G2516.2";
chr14	PacBio	exon	45135879	45136539	.	+	.	gene_id "ENSG00000187790"; transcript_id "G2516.2";
chr14	PacBio	exon	45148837	45148995	.	+	.	gene_id "ENSG00000187790"; transcript_id "G2516.2";
chr14	PacBio	exon	45151397	45151528	.	+	.	gene_id "ENSG00000187790"; transcript_id "G2516.2";
chr14	PacBio	exon	45153920	45154052	.	+	.	gene_id "ENSG00000187790"; transcript_id "G2516.2";
chr14	PacBio	exon	45154697	45154822	.	+	.	gene_id "ENSG00000187790"; transcript_id "G2516.2";
chr14	PacBio	exon	45155373	45155459	.	+	.	gene_id "ENSG00000187790"; transcript_id "G2516.2";
chr14	PacBio	exon	45159096	45159280	.	+	.	gene_id "ENSG00000187790"; transcript_id "G2516.2";
chr14	PacBio	exon	45164359	45164565	.	+	.	gene_id "ENSG00000187790"; transcript_id "G2516.2";
chr14	PacBio	exon	45166950	45167163	.	+	.	gene_id "ENSG00000187790"; transcript_id "G2516.2";
chr14	PacBio	exon	45170589	45170746	.	+	.	gene_id "ENSG00000187790"; transcript_id "G2516.2";
chr14	PacBio	exon	45173055	45173210	.	+	.	gene_id "ENSG00000187790"; transcript_id "G2516.2";
chr14	PacBio	exon	45175071	45175327	.	+	.	gene_id "ENSG00000187790"; transcript_id "G2516.2";
chr14	PacBio	CDS	45151442	45151528	.	+	.	gene_id "ENSG00000187790"; transcript_id "G2516.2";
chr14	PacBio	CDS	45153920	45154052	.	+	.	gene_id "ENSG00000187790"; transcript_id "G2516.2";
chr14	PacBio	CDS	45154697	45154822	.	+	.	gene_id "ENSG00000187790"; transcript_id "G2516.2";
chr14	PacBio	CDS	45155373	45155459	.	+	.	gene_id "ENSG00000187790"; transcript_id "G2516.2";
chr14	PacBio	CDS	45159096	45159280	.	+	.	gene_id "ENSG00000187790"; transcript_id "G2516.2";
chr14	PacBio	CDS	45164359	45164565	.	+	.	gene_id "ENSG00000187790"; transcript_id "G2516.2";
chr14	PacBio	CDS	45166950	45167163	.	+	.	gene_id "ENSG00000187790"; transcript_id "G2516.2";
chr14	PacBio	CDS	45170589	45170746	.	+	.	gene_id "ENSG00000187790"; transcript_id "G2516.2";
chr14	PacBio	CDS	45173055	45173210	.	+	.	gene_id "ENSG00000187790"; transcript_id "G2516.2";
chr14	PacBio	CDS	45175071	45175325	.	+	.	gene_id "ENSG00000187790"; transcript_id "G2516.2";
chr14	PacBio	transcript	45135930	45175352	.	+	.	gene_id "ENSG00000187790"; transcript_id "G2516.3";
chr14	PacBio	exon	45135930	45136539	.	+	.	gene_id "ENSG00000187790"; transcript_id "G2516.3";
chr14	PacBio	exon	45137069	45137241	.	+	.	gene_id "ENSG00000187790"; transcript_id "G2516.3";
chr14	PacBio	exon	45148837	45148995	.	+	.	gene_id "ENSG00000187790"; transcript_id "G2516.3";
chr14	PacBio	exon	45151397	45151528	.	+	.	gene_id "ENSG00000187790"; transcript_id "G2516.3";
chr14	PacBio	exon	45153920	45154052	.	+	.	gene_id "ENSG00000187790"; transcript_id "G2516.3";
chr14	PacBio	exon	45154697	45154822	.	+	.	gene_id "ENSG00000187790"; transcript_id "G2516.3";
chr14	PacBio	exon	45155373	45155459	.	+	.	gene_id "ENSG00000187790"; transcript_id "G2516.3";
chr14	PacBio	exon	45159096	45159280	.	+	.	gene_id "ENSG00000187790"; transcript_id "G2516.3";
chr14	PacBio	exon	45164359	45164565	.	+	.	gene_id "ENSG00000187790"; transcript_id "G2516.3";
chr14	PacBio	exon	45166950	45167163	.	+	.	gene_id "ENSG00000187790"; transcript_id "G2516.3";
chr14	PacBio	exon	45170589	45170746	.	+	.	gene_id "ENSG00000187790"; transcript_id "G2516.3";
chr14	PacBio	exon	45173055	45173210	.	+	.	gene_id "ENSG00000187790"; transcript_id "G2516.3";
chr14	PacBio	exon	45175071	45175352	.	+	.	gene_id "ENSG00000187790"; transcript_id "G2516.3";
chr14	PacBio	CDS	45136032	45136539	.	+	.	gene_id "ENSG00000187790"; transcript_id "G2516.3";
chr14	PacBio	CDS	45137069	45137241	.	+	.	gene_id "ENSG00000187790"; transcript_id "G2516.3";
chr14	PacBio	CDS	45148837	45148995	.	+	.	gene_id "ENSG00000187790"; transcript_id "G2516.3";
chr14	PacBio	CDS	45151397	45151528	.	+	.	gene_id "ENSG00000187790"; transcript_id "G2516.3";
chr14	PacBio	CDS	45153920	45154052	.	+	.	gene_id "ENSG00000187790"; transcript_id "G2516.3";
chr14	PacBio	CDS	45154697	45154822	.	+	.	gene_id "ENSG00000187790"; transcript_id "G2516.3";
chr14	PacBio	CDS	45155373	45155459	.	+	.	gene_id "ENSG00000187790"; transcript_id "G2516.3";
chr14	PacBio	CDS	45159096	45159280	.	+	.	gene_id "ENSG00000187790"; transcript_id "G2516.3";
chr14	PacBio	CDS	45164359	45164565	.	+	.	gene_id "ENSG00000187790"; transcript_id "G2516.3";
chr14	PacBio	CDS	45166950	45167163	.	+	.	gene_id "ENSG00000187790"; transcript_id "G2516.3";
chr14	PacBio	CDS	45170589	45170746	.	+	.	gene_id "ENSG00000187790"; transcript_id "G2516.3";
chr14	PacBio	CDS	45173055	45173210	.	+	.	gene_id "ENSG00000187790"; transcript_id "G2516.3";
chr14	PacBio	CDS	45175071	45175352	.	+	.	gene_id "ENSG00000187790"; transcript_id "G2516.3";
chr14	PacBio	transcript	45135932	45165550	.	+	.	gene_id "ENSG00000187790"; transcript_id "G2516.4";
chr14	PacBio	exon	45135932	45136539	.	+	.	gene_id "ENSG00000187790"; transcript_id "G2516.4";
chr14	PacBio	exon	45137069	45137241	.	+	.	gene_id "ENSG00000187790"; transcript_id "G2516.4";
chr14	PacBio	exon	45140632	45140709	.	+	.	gene_id "ENSG00000187790"; transcript_id "G2516.4";
chr14	PacBio	exon	45148837	45148995	.	+	.	gene_id "ENSG00000187790"; transcript_id "G2516.4";
chr14	PacBio	exon	45151397	45151528	.	+	.	gene_id "ENSG00000187790"; transcript_id "G2516.4";
chr14	PacBio	exon	45153920	45154052	.	+	.	gene_id "ENSG00000187790"; transcript_id "G2516.4";
chr14	PacBio	exon	45154697	45154822	.	+	.	gene_id "ENSG00000187790"; transcript_id "G2516.4";
chr14	PacBio	exon	45155373	45155459	.	+	.	gene_id "ENSG00000187790"; transcript_id "G2516.4";
chr14	PacBio	exon	45159096	45159280	.	+	.	gene_id "ENSG00000187790"; transcript_id "G2516.4";
chr14	PacBio	exon	45164359	45165550	.	+	.	gene_id "ENSG00000187790"; transcript_id "G2516.4";
chr14	PacBio	CDS	45136032	45136539	.	+	.	gene_id "ENSG00000187790"; transcript_id "G2516.4";
chr14	PacBio	CDS	45137069	45137241	.	+	.	gene_id "ENSG00000187790"; transcript_id "G2516.4";
chr14	PacBio	CDS	45140632	45140709	.	+	.	gene_id "ENSG00000187790"; transcript_id "G2516.4";
chr14	PacBio	CDS	45148837	45148995	.	+	.	gene_id "ENSG00000187790"; transcript_id "G2516.4";
chr14	PacBio	CDS	45151397	45151528	.	+	.	gene_id "ENSG00000187790"; transcript_id "G2516.4";
chr14	PacBio	CDS	45153920	45154052	.	+	.	gene_id "ENSG00000187790"; transcript_id "G2516.4";
chr14	PacBio	CDS	45154697	45154822	.	+	.	gene_id "ENSG00000187790"; transcript_id "G2516.4";
chr14	PacBio	CDS	45155373	45155459	.	+	.	gene_id "ENSG00000187790"; transcript_id "G2516.4";
chr14	PacBio	CDS	45159096	45159280	.	+	.	gene_id "ENSG00000187790"; transcript_id "G2516.4";
chr14	PacBio	CDS	45164359	45164601	.	+	.	gene_id "ENSG00000187790"; transcript_id "G2516.4";
chr14	PacBio	transcript	45135941	45200163	.	+	.	gene_id "ENSG00000187790"; transcript_id "G2516.5";
chr14	PacBio	exon	45135941	45136539	.	+	.	gene_id "ENSG00000187790"; transcript_id "G2516.5";
chr14	PacBio	exon	45137069	45137241	.	+	.	gene_id "ENSG00000187790"; transcript_id "G2516.5";
chr14	PacBio	exon	45140632	45140709	.	+	.	gene_id "ENSG00000187790"; transcript_id "G2516.5";
chr14	PacBio	exon	45148837	45148995	.	+	.	gene_id "ENSG00000187790"; transcript_id "G2516.5";
chr14	PacBio	exon	45151397	45151528	.	+	.	gene_id "ENSG00000187790"; transcript_id "G2516.5";
chr14	PacBio	exon	45153920	45154052	.	+	.	gene_id "ENSG00000187790"; transcript_id "G2516.5";
chr14	PacBio	exon	45154697	45154822	.	+	.	gene_id "ENSG00000187790"; transcript_id "G2516.5";
chr14	PacBio	exon	45155373	45155459	.	+	.	gene_id "ENSG00000187790"; transcript_id "G2516.5";
chr14	PacBio	exon	45159096	45159280	.	+	.	gene_id "ENSG00000187790"; transcript_id "G2516.5";
chr14	PacBio	exon	45164359	45164565	.	+	.	gene_id "ENSG00000187790"; transcript_id "G2516.5";
chr14	PacBio	exon	45166950	45167163	.	+	.	gene_id "ENSG00000187790"; transcript_id "G2516.5";
chr14	PacBio	exon	45170589	45170746	.	+	.	gene_id "ENSG00000187790"; transcript_id "G2516.5";
chr14	PacBio	exon	45173055	45173210	.	+	.	gene_id "ENSG00000187790"; transcript_id "G2516.5";
chr14	PacBio	exon	45175071	45176976	.	+	.	gene_id "ENSG00000187790"; transcript_id "G2516.5";
chr14	PacBio	exon	45181430	45181524	.	+	.	gene_id "ENSG00000187790"; transcript_id "G2516.5";
chr14	PacBio	exon	45181637	45181705	.	+	.	gene_id "ENSG00000187790"; transcript_id "G2516.5";
chr14	PacBio	exon	45183774	45183902	.	+	.	gene_id "ENSG00000187790"; transcript_id "G2516.5";
chr14	PacBio	exon	45185217	45185373	.	+	.	gene_id "ENSG00000187790"; transcript_id "G2516.5";
chr14	PacBio	exon	45187781	45187887	.	+	.	gene_id "ENSG00000187790"; transcript_id "G2516.5";
chr14	PacBio	exon	45188802	45189362	.	+	.	gene_id "ENSG00000187790"; transcript_id "G2516.5";
chr14	PacBio	exon	45196172	45196547	.	+	.	gene_id "ENSG00000187790"; transcript_id "G2516.5";
chr14	PacBio	exon	45198644	45198935	.	+	.	gene_id "ENSG00000187790"; transcript_id "G2516.5";
chr14	PacBio	exon	45199870	45200163	.	+	.	gene_id "ENSG00000187790"; transcript_id "G2516.5";
chr14	PacBio	CDS	45136032	45136539	.	+	.	gene_id "ENSG00000187790"; transcript_id "G2516.5";
chr14	PacBio	CDS	45137069	45137241	.	+	.	gene_id "ENSG00000187790"; transcript_id "G2516.5";
chr14	PacBio	CDS	45140632	45140709	.	+	.	gene_id "ENSG00000187790"; transcript_id "G2516.5";
chr14	PacBio	CDS	45148837	45148995	.	+	.	gene_id "ENSG00000187790"; transcript_id "G2516.5";
chr14	PacBio	CDS	45151397	45151528	.	+	.	gene_id "ENSG00000187790"; transcript_id "G2516.5";
chr14	PacBio	CDS	45153920	45154052	.	+	.	gene_id "ENSG00000187790"; transcript_id "G2516.5";
chr14	PacBio	CDS	45154697	45154822	.	+	.	gene_id "ENSG00000187790"; transcript_id "G2516.5";
chr14	PacBio	CDS	45155373	45155459	.	+	.	gene_id "ENSG00000187790"; transcript_id "G2516.5";
chr14	PacBio	CDS	45159096	45159280	.	+	.	gene_id "ENSG00000187790"; transcript_id "G2516.5";
chr14	PacBio	CDS	45164359	45164565	.	+	.	gene_id "ENSG00000187790"; transcript_id "G2516.5";
chr14	PacBio	CDS	45166950	45167163	.	+	.	gene_id "ENSG00000187790"; transcript_id "G2516.5";
chr14	PacBio	CDS	45170589	45170746	.	+	.	gene_id "ENSG00000187790"; transcript_id "G2516.5";
chr14	PacBio	CDS	45173055	45173210	.	+	.	gene_id "ENSG00000187790"; transcript_id "G2516.5";
chr14	PacBio	CDS	45175071	45176976	.	+	.	gene_id "ENSG00000187790"; transcript_id "G2516.5";
chr14	PacBio	CDS	45181430	45181524	.	+	.	gene_id "ENSG00000187790"; transcript_id "G2516.5";
chr14	PacBio	CDS	45181637	45181705	.	+	.	gene_id "ENSG00000187790"; transcript_id "G2516.5";
chr14	PacBio	CDS	45183774	45183902	.	+	.	gene_id "ENSG00000187790"; transcript_id "G2516.5";
chr14	PacBio	CDS	45185217	45185373	.	+	.	gene_id "ENSG00000187790"; transcript_id "G2516.5";
chr14	PacBio	CDS	45187781	45187887	.	+	.	gene_id "ENSG00000187790"; transcript_id "G2516.5";
chr14	PacBio	CDS	45188802	45189362	.	+	.	gene_id "ENSG00000187790"; transcript_id "G2516.5";
chr14	PacBio	CDS	45196172	45196547	.	+	.	gene_id "ENSG00000187790"; transcript_id "G2516.5";
chr14	PacBio	CDS	45198644	45198935	.	+	.	gene_id "ENSG00000187790"; transcript_id "G2516.5";
chr14	PacBio	CDS	45199870	45200008	.	+	.	gene_id "ENSG00000187790"; transcript_id "G2516.5";
chr14	PacBio	transcript	45135964	45140032	.	+	.	gene_id "ENSG00000187790"; transcript_id "G2516.7";
chr14	PacBio	exon	45135964	45140032	.	+	.	gene_id "ENSG00000187790"; transcript_id "G2516.7";
chr14	PacBio	CDS	45136032	45136586	.	+	.	gene_id "ENSG00000187790"; transcript_id "G2516.7";
chr14	PacBio	transcript	45135964	45181477	.	+	.	gene_id "ENSG00000187790"; transcript_id "G2516.6";
chr14	PacBio	exon	45135964	45136539	.	+	.	gene_id "ENSG00000187790"; transcript_id "G2516.6";
chr14	PacBio	exon	45137069	45137241	.	+	.	gene_id "ENSG00000187790"; transcript_id "G2516.6";
chr14	PacBio	exon	45140632	45140709	.	+	.	gene_id "ENSG00000187790"; transcript_id "G2516.6";
chr14	PacBio	exon	45148837	45148995	.	+	.	gene_id "ENSG00000187790"; transcript_id "G2516.6";
chr14	PacBio	exon	45151397	45151528	.	+	.	gene_id "ENSG00000187790"; transcript_id "G2516.6";
chr14	PacBio	exon	45153920	45154052	.	+	.	gene_id "ENSG00000187790"; transcript_id "G2516.6";
chr14	PacBio	exon	45154697	45154822	.	+	.	gene_id "ENSG00000187790"; transcript_id "G2516.6";
chr14	PacBio	exon	45155373	45155459	.	+	.	gene_id "ENSG00000187790"; transcript_id "G2516.6";
chr14	PacBio	exon	45159096	45159280	.	+	.	gene_id "ENSG00000187790"; transcript_id "G2516.6";
chr14	PacBio	exon	45164359	45164565	.	+	.	gene_id "ENSG00000187790"; transcript_id "G2516.6";
chr14	PacBio	exon	45166950	45167163	.	+	.	gene_id "ENSG00000187790"; transcript_id "G2516.6";
chr14	PacBio	exon	45170589	45170746	.	+	.	gene_id "ENSG00000187790"; transcript_id "G2516.6";
chr14	PacBio	exon	45173055	45173210	.	+	.	gene_id "ENSG00000187790"; transcript_id "G2516.6";
chr14	PacBio	exon	45175071	45176976	.	+	.	gene_id "ENSG00000187790"; transcript_id "G2516.6";
chr14	PacBio	exon	45181430	45181477	.	+	.	gene_id "ENSG00000187790"; transcript_id "G2516.6";
chr14	PacBio	CDS	45136032	45136539	.	+	.	gene_id "ENSG00000187790"; transcript_id "G2516.6";
chr14	PacBio	CDS	45137069	45137241	.	+	.	gene_id "ENSG00000187790"; transcript_id "G2516.6";
chr14	PacBio	CDS	45140632	45140709	.	+	.	gene_id "ENSG00000187790"; transcript_id "G2516.6";
chr14	PacBio	CDS	45148837	45148995	.	+	.	gene_id "ENSG00000187790"; transcript_id "G2516.6";
chr14	PacBio	CDS	45151397	45151528	.	+	.	gene_id "ENSG00000187790"; transcript_id "G2516.6";
chr14	PacBio	CDS	45153920	45154052	.	+	.	gene_id "ENSG00000187790"; transcript_id "G2516.6";
chr14	PacBio	CDS	45154697	45154822	.	+	.	gene_id "ENSG00000187790"; transcript_id "G2516.6";
chr14	PacBio	CDS	45155373	45155459	.	+	.	gene_id "ENSG00000187790"; transcript_id "G2516.6";
chr14	PacBio	CDS	45159096	45159280	.	+	.	gene_id "ENSG00000187790"; transcript_id "G2516.6";
chr14	PacBio	CDS	45164359	45164565	.	+	.	gene_id "ENSG00000187790"; transcript_id "G2516.6";
chr14	PacBio	CDS	45166950	45167163	.	+	.	gene_id "ENSG00000187790"; transcript_id "G2516.6";
chr14	PacBio	CDS	45170589	45170746	.	+	.	gene_id "ENSG00000187790"; transcript_id "G2516.6";
chr14	PacBio	CDS	45173055	45173210	.	+	.	gene_id "ENSG00000187790"; transcript_id "G2516.6";
chr14	PacBio	CDS	45175071	45176976	.	+	.	gene_id "ENSG00000187790"; transcript_id "G2516.6";
chr14	PacBio	CDS	45181430	45181476	.	+	.	gene_id "ENSG00000187790"; transcript_id "G2516.6";
chr14	PacBio	transcript	45176403	45200369	.	+	.	gene_id "ENSG00000187790"; transcript_id "G2516.8";
chr14	PacBio	exon	45176403	45176976	.	+	.	gene_id "ENSG00000187790"; transcript_id "G2516.8";
chr14	PacBio	exon	45181430	45181524	.	+	.	gene_id "ENSG00000187790"; transcript_id "G2516.8";
chr14	PacBio	exon	45181637	45181705	.	+	.	gene_id "ENSG00000187790"; transcript_id "G2516.8";
chr14	PacBio	exon	45183774	45183902	.	+	.	gene_id "ENSG00000187790"; transcript_id "G2516.8";
chr14	PacBio	exon	45185217	45185373	.	+	.	gene_id "ENSG00000187790"; transcript_id "G2516.8";
chr14	PacBio	exon	45187781	45187887	.	+	.	gene_id "ENSG00000187790"; transcript_id "G2516.8";
chr14	PacBio	exon	45188802	45189362	.	+	.	gene_id "ENSG00000187790"; transcript_id "G2516.8";
chr14	PacBio	exon	45196172	45196547	.	+	.	gene_id "ENSG00000187790"; transcript_id "G2516.8";
chr14	PacBio	exon	45198644	45198935	.	+	.	gene_id "ENSG00000187790"; transcript_id "G2516.8";
chr14	PacBio	exon	45199870	45200369	.	+	.	gene_id "ENSG00000187790"; transcript_id "G2516.8";
chr14	PacBio	CDS	45176658	45176976	.	+	.	gene_id "ENSG00000187790"; transcript_id "G2516.8";
chr14	PacBio	CDS	45181430	45181524	.	+	.	gene_id "ENSG00000187790"; transcript_id "G2516.8";
chr14	PacBio	CDS	45181637	45181705	.	+	.	gene_id "ENSG00000187790"; transcript_id "G2516.8";
chr14	PacBio	CDS	45183774	45183902	.	+	.	gene_id "ENSG00000187790"; transcript_id "G2516.8";
chr14	PacBio	CDS	45185217	45185373	.	+	.	gene_id "ENSG00000187790"; transcript_id "G2516.8";
chr14	PacBio	CDS	45187781	45187887	.	+	.	gene_id "ENSG00000187790"; transcript_id "G2516.8";
chr14	PacBio	CDS	45188802	45189362	.	+	.	gene_id "ENSG00000187790"; transcript_id "G2516.8";
chr14	PacBio	CDS	45196172	45196547	.	+	.	gene_id "ENSG00000187790"; transcript_id "G2516.8";
chr14	PacBio	CDS	45198644	45198935	.	+	.	gene_id "ENSG00000187790"; transcript_id "G2516.8";
chr14	PacBio	CDS	45199870	45200008	.	+	.	gene_id "ENSG00000187790"; transcript_id "G2516.8";
chr14	PacBio	transcript	45203191	45253195	.	-	.	gene_id "ENSG00000129534"; transcript_id "G2517.1";
chr14	PacBio	exon	45203191	45204212	.	-	.	gene_id "ENSG00000129534"; transcript_id "G2517.1";
chr14	PacBio	exon	45204399	45204453	.	-	.	gene_id "ENSG00000129534"; transcript_id "G2517.1";
chr14	PacBio	exon	45206083	45206170	.	-	.	gene_id "ENSG00000129534"; transcript_id "G2517.1";
chr14	PacBio	exon	45210380	45210528	.	-	.	gene_id "ENSG00000129534"; transcript_id "G2517.1";
chr14	PacBio	exon	45217019	45217179	.	-	.	gene_id "ENSG00000129534"; transcript_id "G2517.1";
chr14	PacBio	exon	45218282	45218454	.	-	.	gene_id "ENSG00000129534"; transcript_id "G2517.1";
chr14	PacBio	exon	45223918	45224746	.	-	.	gene_id "ENSG00000129534"; transcript_id "G2517.1";
chr14	PacBio	exon	45226743	45226836	.	-	.	gene_id "ENSG00000129534"; transcript_id "G2517.1";
chr14	PacBio	exon	45227663	45227814	.	-	.	gene_id "ENSG00000129534"; transcript_id "G2517.1";
chr14	PacBio	exon	45231141	45231298	.	-	.	gene_id "ENSG00000129534"; transcript_id "G2517.1";
chr14	PacBio	exon	45232733	45232820	.	-	.	gene_id "ENSG00000129534"; transcript_id "G2517.1";
chr14	PacBio	exon	45235814	45235944	.	-	.	gene_id "ENSG00000129534"; transcript_id "G2517.1";
chr14	PacBio	exon	45237648	45237721	.	-	.	gene_id "ENSG00000129534"; transcript_id "G2517.1";
chr14	PacBio	exon	45242034	45242518	.	-	.	gene_id "ENSG00000129534"; transcript_id "G2517.1";
chr14	PacBio	exon	45242761	45242874	.	-	.	gene_id "ENSG00000129534"; transcript_id "G2517.1";
chr14	PacBio	exon	45246743	45247377	.	-	.	gene_id "ENSG00000129534"; transcript_id "G2517.1";
chr14	PacBio	exon	45253035	45253195	.	-	.	gene_id "ENSG00000129534"; transcript_id "G2517.1";
chr14	PacBio	CDS	45204109	45204212	.	-	.	gene_id "ENSG00000129534"; transcript_id "G2517.1";
chr14	PacBio	CDS	45204399	45204453	.	-	.	gene_id "ENSG00000129534"; transcript_id "G2517.1";
chr14	PacBio	CDS	45206083	45206170	.	-	.	gene_id "ENSG00000129534"; transcript_id "G2517.1";
chr14	PacBio	CDS	45210380	45210528	.	-	.	gene_id "ENSG00000129534"; transcript_id "G2517.1";
chr14	PacBio	CDS	45217019	45217179	.	-	.	gene_id "ENSG00000129534"; transcript_id "G2517.1";
chr14	PacBio	CDS	45218282	45218454	.	-	.	gene_id "ENSG00000129534"; transcript_id "G2517.1";
chr14	PacBio	CDS	45223918	45224746	.	-	.	gene_id "ENSG00000129534"; transcript_id "G2517.1";
chr14	PacBio	CDS	45226743	45226836	.	-	.	gene_id "ENSG00000129534"; transcript_id "G2517.1";
chr14	PacBio	CDS	45227663	45227814	.	-	.	gene_id "ENSG00000129534"; transcript_id "G2517.1";
chr14	PacBio	CDS	45231141	45231298	.	-	.	gene_id "ENSG00000129534"; transcript_id "G2517.1";
chr14	PacBio	CDS	45232733	45232820	.	-	.	gene_id "ENSG00000129534"; transcript_id "G2517.1";
chr14	PacBio	CDS	45235814	45235944	.	-	.	gene_id "ENSG00000129534"; transcript_id "G2517.1";
chr14	PacBio	CDS	45237648	45237721	.	-	.	gene_id "ENSG00000129534"; transcript_id "G2517.1";
chr14	PacBio	CDS	45242034	45242518	.	-	.	gene_id "ENSG00000129534"; transcript_id "G2517.1";
chr14	PacBio	CDS	45242761	45242874	.	-	.	gene_id "ENSG00000129534"; transcript_id "G2517.1";
chr14	PacBio	CDS	45246743	45247286	.	-	.	gene_id "ENSG00000129534"; transcript_id "G2517.1";
chr14	PacBio	transcript	45203192	45253195	.	-	.	gene_id "ENSG00000129534"; transcript_id "G2517.2";
chr14	PacBio	exon	45203192	45204212	.	-	.	gene_id "ENSG00000129534"; transcript_id "G2517.2";
chr14	PacBio	exon	45204399	45204453	.	-	.	gene_id "ENSG00000129534"; transcript_id "G2517.2";
chr14	PacBio	exon	45206083	45206170	.	-	.	gene_id "ENSG00000129534"; transcript_id "G2517.2";
chr14	PacBio	exon	45210380	45210528	.	-	.	gene_id "ENSG00000129534"; transcript_id "G2517.2";
chr14	PacBio	exon	45217019	45217179	.	-	.	gene_id "ENSG00000129534"; transcript_id "G2517.2";
chr14	PacBio	exon	45218282	45218454	.	-	.	gene_id "ENSG00000129534"; transcript_id "G2517.2";
chr14	PacBio	exon	45223918	45224746	.	-	.	gene_id "ENSG00000129534"; transcript_id "G2517.2";
chr14	PacBio	exon	45226743	45226836	.	-	.	gene_id "ENSG00000129534"; transcript_id "G2517.2";
chr14	PacBio	exon	45227663	45227814	.	-	.	gene_id "ENSG00000129534"; transcript_id "G2517.2";
chr14	PacBio	exon	45231141	45231298	.	-	.	gene_id "ENSG00000129534"; transcript_id "G2517.2";
chr14	PacBio	exon	45232733	45232820	.	-	.	gene_id "ENSG00000129534"; transcript_id "G2517.2";
chr14	PacBio	exon	45235814	45235944	.	-	.	gene_id "ENSG00000129534"; transcript_id "G2517.2";
chr14	PacBio	exon	45237648	45237721	.	-	.	gene_id "ENSG00000129534"; transcript_id "G2517.2";
chr14	PacBio	exon	45242034	45242518	.	-	.	gene_id "ENSG00000129534"; transcript_id "G2517.2";
chr14	PacBio	exon	45242761	45242874	.	-	.	gene_id "ENSG00000129534"; transcript_id "G2517.2";
chr14	PacBio	exon	45246743	45247377	.	-	.	gene_id "ENSG00000129534"; transcript_id "G2517.2";
chr14	PacBio	exon	45250031	45250138	.	-	.	gene_id "ENSG00000129534"; transcript_id "G2517.2";
chr14	PacBio	exon	45253035	45253195	.	-	.	gene_id "ENSG00000129534"; transcript_id "G2517.2";
chr14	PacBio	CDS	45204109	45204212	.	-	.	gene_id "ENSG00000129534"; transcript_id "G2517.2";
chr14	PacBio	CDS	45204399	45204453	.	-	.	gene_id "ENSG00000129534"; transcript_id "G2517.2";
chr14	PacBio	CDS	45206083	45206170	.	-	.	gene_id "ENSG00000129534"; transcript_id "G2517.2";
chr14	PacBio	CDS	45210380	45210528	.	-	.	gene_id "ENSG00000129534"; transcript_id "G2517.2";
chr14	PacBio	CDS	45217019	45217179	.	-	.	gene_id "ENSG00000129534"; transcript_id "G2517.2";
chr14	PacBio	CDS	45218282	45218454	.	-	.	gene_id "ENSG00000129534"; transcript_id "G2517.2";
chr14	PacBio	CDS	45223918	45224746	.	-	.	gene_id "ENSG00000129534"; transcript_id "G2517.2";
chr14	PacBio	CDS	45226743	45226836	.	-	.	gene_id "ENSG00000129534"; transcript_id "G2517.2";
chr14	PacBio	CDS	45227663	45227814	.	-	.	gene_id "ENSG00000129534"; transcript_id "G2517.2";
chr14	PacBio	CDS	45231141	45231298	.	-	.	gene_id "ENSG00000129534"; transcript_id "G2517.2";
chr14	PacBio	CDS	45232733	45232820	.	-	.	gene_id "ENSG00000129534"; transcript_id "G2517.2";
chr14	PacBio	CDS	45235814	45235944	.	-	.	gene_id "ENSG00000129534"; transcript_id "G2517.2";
chr14	PacBio	CDS	45237648	45237721	.	-	.	gene_id "ENSG00000129534"; transcript_id "G2517.2";
chr14	PacBio	CDS	45242034	45242518	.	-	.	gene_id "ENSG00000129534"; transcript_id "G2517.2";
chr14	PacBio	CDS	45242761	45242874	.	-	.	gene_id "ENSG00000129534"; transcript_id "G2517.2";
chr14	PacBio	CDS	45246743	45247286	.	-	.	gene_id "ENSG00000129534"; transcript_id "G2517.2";
chr14	PacBio	transcript	45203587	45253206	.	-	.	gene_id "ENSG00000129534"; transcript_id "G2517.3";
chr14	PacBio	exon	45203587	45204212	.	-	.	gene_id "ENSG00000129534"; transcript_id "G2517.3";
chr14	PacBio	exon	45204399	45204453	.	-	.	gene_id "ENSG00000129534"; transcript_id "G2517.3";
chr14	PacBio	exon	45206083	45206170	.	-	.	gene_id "ENSG00000129534"; transcript_id "G2517.3";
chr14	PacBio	exon	45210380	45210528	.	-	.	gene_id "ENSG00000129534"; transcript_id "G2517.3";
chr14	PacBio	exon	45217019	45217179	.	-	.	gene_id "ENSG00000129534"; transcript_id "G2517.3";
chr14	PacBio	exon	45218282	45218454	.	-	.	gene_id "ENSG00000129534"; transcript_id "G2517.3";
chr14	PacBio	exon	45223918	45224746	.	-	.	gene_id "ENSG00000129534"; transcript_id "G2517.3";
chr14	PacBio	exon	45226743	45226836	.	-	.	gene_id "ENSG00000129534"; transcript_id "G2517.3";
chr14	PacBio	exon	45227663	45227814	.	-	.	gene_id "ENSG00000129534"; transcript_id "G2517.3";
chr14	PacBio	exon	45231141	45231298	.	-	.	gene_id "ENSG00000129534"; transcript_id "G2517.3";
chr14	PacBio	exon	45232733	45232820	.	-	.	gene_id "ENSG00000129534"; transcript_id "G2517.3";
chr14	PacBio	exon	45235814	45235944	.	-	.	gene_id "ENSG00000129534"; transcript_id "G2517.3";
chr14	PacBio	exon	45237648	45237721	.	-	.	gene_id "ENSG00000129534"; transcript_id "G2517.3";
chr14	PacBio	exon	45242034	45242518	.	-	.	gene_id "ENSG00000129534"; transcript_id "G2517.3";
chr14	PacBio	exon	45242761	45242874	.	-	.	gene_id "ENSG00000129534"; transcript_id "G2517.3";
chr14	PacBio	exon	45246743	45247377	.	-	.	gene_id "ENSG00000129534"; transcript_id "G2517.3";
chr14	PacBio	exon	45252818	45252923	.	-	.	gene_id "ENSG00000129534"; transcript_id "G2517.3";
chr14	PacBio	exon	45253035	45253206	.	-	.	gene_id "ENSG00000129534"; transcript_id "G2517.3";
chr14	PacBio	CDS	45204109	45204212	.	-	.	gene_id "ENSG00000129534"; transcript_id "G2517.3";
chr14	PacBio	CDS	45204399	45204453	.	-	.	gene_id "ENSG00000129534"; transcript_id "G2517.3";
chr14	PacBio	CDS	45206083	45206170	.	-	.	gene_id "ENSG00000129534"; transcript_id "G2517.3";
chr14	PacBio	CDS	45210380	45210528	.	-	.	gene_id "ENSG00000129534"; transcript_id "G2517.3";
chr14	PacBio	CDS	45217019	45217179	.	-	.	gene_id "ENSG00000129534"; transcript_id "G2517.3";
chr14	PacBio	CDS	45218282	45218454	.	-	.	gene_id "ENSG00000129534"; transcript_id "G2517.3";
chr14	PacBio	CDS	45223918	45224746	.	-	.	gene_id "ENSG00000129534"; transcript_id "G2517.3";
chr14	PacBio	CDS	45226743	45226836	.	-	.	gene_id "ENSG00000129534"; transcript_id "G2517.3";
chr14	PacBio	CDS	45227663	45227814	.	-	.	gene_id "ENSG00000129534"; transcript_id "G2517.3";
chr14	PacBio	CDS	45231141	45231298	.	-	.	gene_id "ENSG00000129534"; transcript_id "G2517.3";
chr14	PacBio	CDS	45232733	45232820	.	-	.	gene_id "ENSG00000129534"; transcript_id "G2517.3";
chr14	PacBio	CDS	45235814	45235944	.	-	.	gene_id "ENSG00000129534"; transcript_id "G2517.3";
chr14	PacBio	CDS	45237648	45237721	.	-	.	gene_id "ENSG00000129534"; transcript_id "G2517.3";
chr14	PacBio	CDS	45242034	45242518	.	-	.	gene_id "ENSG00000129534"; transcript_id "G2517.3";
chr14	PacBio	CDS	45242761	45242874	.	-	.	gene_id "ENSG00000129534"; transcript_id "G2517.3";
chr14	PacBio	CDS	45246743	45247286	.	-	.	gene_id "ENSG00000129534"; transcript_id "G2517.3";
chr14	PacBio	transcript	45203850	45253215	.	-	.	gene_id "ENSG00000129534"; transcript_id "G2517.4";
chr14	PacBio	exon	45203850	45204212	.	-	.	gene_id "ENSG00000129534"; transcript_id "G2517.4";
chr14	PacBio	exon	45204399	45204453	.	-	.	gene_id "ENSG00000129534"; transcript_id "G2517.4";
chr14	PacBio	exon	45206083	45206170	.	-	.	gene_id "ENSG00000129534"; transcript_id "G2517.4";
chr14	PacBio	exon	45210380	45210528	.	-	.	gene_id "ENSG00000129534"; transcript_id "G2517.4";
chr14	PacBio	exon	45217019	45217179	.	-	.	gene_id "ENSG00000129534"; transcript_id "G2517.4";
chr14	PacBio	exon	45218282	45218454	.	-	.	gene_id "ENSG00000129534"; transcript_id "G2517.4";
chr14	PacBio	exon	45223918	45224746	.	-	.	gene_id "ENSG00000129534"; transcript_id "G2517.4";
chr14	PacBio	exon	45226743	45226836	.	-	.	gene_id "ENSG00000129534"; transcript_id "G2517.4";
chr14	PacBio	exon	45227663	45227814	.	-	.	gene_id "ENSG00000129534"; transcript_id "G2517.4";
chr14	PacBio	exon	45231141	45231298	.	-	.	gene_id "ENSG00000129534"; transcript_id "G2517.4";
chr14	PacBio	exon	45232733	45232820	.	-	.	gene_id "ENSG00000129534"; transcript_id "G2517.4";
chr14	PacBio	exon	45235814	45235944	.	-	.	gene_id "ENSG00000129534"; transcript_id "G2517.4";
chr14	PacBio	exon	45237648	45237721	.	-	.	gene_id "ENSG00000129534"; transcript_id "G2517.4";
chr14	PacBio	exon	45242034	45242518	.	-	.	gene_id "ENSG00000129534"; transcript_id "G2517.4";
chr14	PacBio	exon	45242761	45242874	.	-	.	gene_id "ENSG00000129534"; transcript_id "G2517.4";
chr14	PacBio	exon	45246743	45247377	.	-	.	gene_id "ENSG00000129534"; transcript_id "G2517.4";
chr14	PacBio	exon	45253035	45253215	.	-	.	gene_id "ENSG00000129534"; transcript_id "G2517.4";
chr14	PacBio	CDS	45204109	45204212	.	-	.	gene_id "ENSG00000129534"; transcript_id "G2517.4";
chr14	PacBio	CDS	45204399	45204453	.	-	.	gene_id "ENSG00000129534"; transcript_id "G2517.4";
chr14	PacBio	CDS	45206083	45206170	.	-	.	gene_id "ENSG00000129534"; transcript_id "G2517.4";
chr14	PacBio	CDS	45210380	45210528	.	-	.	gene_id "ENSG00000129534"; transcript_id "G2517.4";
chr14	PacBio	CDS	45217019	45217179	.	-	.	gene_id "ENSG00000129534"; transcript_id "G2517.4";
chr14	PacBio	CDS	45218282	45218454	.	-	.	gene_id "ENSG00000129534"; transcript_id "G2517.4";
chr14	PacBio	CDS	45223918	45224746	.	-	.	gene_id "ENSG00000129534"; transcript_id "G2517.4";
chr14	PacBio	CDS	45226743	45226836	.	-	.	gene_id "ENSG00000129534"; transcript_id "G2517.4";
chr14	PacBio	CDS	45227663	45227814	.	-	.	gene_id "ENSG00000129534"; transcript_id "G2517.4";
chr14	PacBio	CDS	45231141	45231298	.	-	.	gene_id "ENSG00000129534"; transcript_id "G2517.4";
chr14	PacBio	CDS	45232733	45232820	.	-	.	gene_id "ENSG00000129534"; transcript_id "G2517.4";
chr14	PacBio	CDS	45235814	45235944	.	-	.	gene_id "ENSG00000129534"; transcript_id "G2517.4";
chr14	PacBio	CDS	45237648	45237721	.	-	.	gene_id "ENSG00000129534"; transcript_id "G2517.4";
chr14	PacBio	CDS	45242034	45242518	.	-	.	gene_id "ENSG00000129534"; transcript_id "G2517.4";
chr14	PacBio	CDS	45242761	45242874	.	-	.	gene_id "ENSG00000129534"; transcript_id "G2517.4";
chr14	PacBio	CDS	45246743	45247286	.	-	.	gene_id "ENSG00000129534"; transcript_id "G2517.4";
chr14	PacBio	transcript	45224115	45253195	.	-	.	gene_id "ENSG00000129534"; transcript_id "G2517.5";
chr14	PacBio	exon	45224115	45224746	.	-	.	gene_id "ENSG00000129534"; transcript_id "G2517.5";
chr14	PacBio	exon	45226743	45226836	.	-	.	gene_id "ENSG00000129534"; transcript_id "G2517.5";
chr14	PacBio	exon	45227663	45227814	.	-	.	gene_id "ENSG00000129534"; transcript_id "G2517.5";
chr14	PacBio	exon	45231141	45231298	.	-	.	gene_id "ENSG00000129534"; transcript_id "G2517.5";
chr14	PacBio	exon	45232733	45232820	.	-	.	gene_id "ENSG00000129534"; transcript_id "G2517.5";
chr14	PacBio	exon	45235814	45235944	.	-	.	gene_id "ENSG00000129534"; transcript_id "G2517.5";
chr14	PacBio	exon	45237648	45237721	.	-	.	gene_id "ENSG00000129534"; transcript_id "G2517.5";
chr14	PacBio	exon	45242034	45242518	.	-	.	gene_id "ENSG00000129534"; transcript_id "G2517.5";
chr14	PacBio	exon	45242761	45242874	.	-	.	gene_id "ENSG00000129534"; transcript_id "G2517.5";
chr14	PacBio	exon	45246743	45247377	.	-	.	gene_id "ENSG00000129534"; transcript_id "G2517.5";
chr14	PacBio	exon	45253035	45253195	.	-	.	gene_id "ENSG00000129534"; transcript_id "G2517.5";
chr14	PacBio	CDS	45224115	45224746	.	-	.	gene_id "ENSG00000129534"; transcript_id "G2517.5";
chr14	PacBio	CDS	45226743	45226836	.	-	.	gene_id "ENSG00000129534"; transcript_id "G2517.5";
chr14	PacBio	CDS	45227663	45227814	.	-	.	gene_id "ENSG00000129534"; transcript_id "G2517.5";
chr14	PacBio	CDS	45231141	45231298	.	-	.	gene_id "ENSG00000129534"; transcript_id "G2517.5";
chr14	PacBio	CDS	45232733	45232820	.	-	.	gene_id "ENSG00000129534"; transcript_id "G2517.5";
chr14	PacBio	CDS	45235814	45235944	.	-	.	gene_id "ENSG00000129534"; transcript_id "G2517.5";
chr14	PacBio	CDS	45237648	45237721	.	-	.	gene_id "ENSG00000129534"; transcript_id "G2517.5";
chr14	PacBio	CDS	45242034	45242518	.	-	.	gene_id "ENSG00000129534"; transcript_id "G2517.5";
chr14	PacBio	CDS	45242761	45242874	.	-	.	gene_id "ENSG00000129534"; transcript_id "G2517.5";
chr14	PacBio	CDS	45246743	45247286	.	-	.	gene_id "ENSG00000129534"; transcript_id "G2517.5";
chr14	PacBio	transcript	45224254	45253200	.	-	.	gene_id "ENSG00000129534"; transcript_id "G2517.6";
chr14	PacBio	exon	45224254	45224746	.	-	.	gene_id "ENSG00000129534"; transcript_id "G2517.6";
chr14	PacBio	exon	45226743	45226836	.	-	.	gene_id "ENSG00000129534"; transcript_id "G2517.6";
chr14	PacBio	exon	45227663	45227814	.	-	.	gene_id "ENSG00000129534"; transcript_id "G2517.6";
chr14	PacBio	exon	45231141	45231298	.	-	.	gene_id "ENSG00000129534"; transcript_id "G2517.6";
chr14	PacBio	exon	45232733	45232820	.	-	.	gene_id "ENSG00000129534"; transcript_id "G2517.6";
chr14	PacBio	exon	45235814	45235944	.	-	.	gene_id "ENSG00000129534"; transcript_id "G2517.6";
chr14	PacBio	exon	45237648	45237721	.	-	.	gene_id "ENSG00000129534"; transcript_id "G2517.6";
chr14	PacBio	exon	45242034	45242518	.	-	.	gene_id "ENSG00000129534"; transcript_id "G2517.6";
chr14	PacBio	exon	45242761	45242874	.	-	.	gene_id "ENSG00000129534"; transcript_id "G2517.6";
chr14	PacBio	exon	45246743	45247377	.	-	.	gene_id "ENSG00000129534"; transcript_id "G2517.6";
chr14	PacBio	exon	45253035	45253200	.	-	.	gene_id "ENSG00000129534"; transcript_id "G2517.6";
chr14	PacBio	CDS	45224256	45224746	.	-	.	gene_id "ENSG00000129534"; transcript_id "G2517.6";
chr14	PacBio	CDS	45226743	45226836	.	-	.	gene_id "ENSG00000129534"; transcript_id "G2517.6";
chr14	PacBio	CDS	45227663	45227814	.	-	.	gene_id "ENSG00000129534"; transcript_id "G2517.6";
chr14	PacBio	CDS	45231141	45231298	.	-	.	gene_id "ENSG00000129534"; transcript_id "G2517.6";
chr14	PacBio	CDS	45232733	45232820	.	-	.	gene_id "ENSG00000129534"; transcript_id "G2517.6";
chr14	PacBio	CDS	45235814	45235944	.	-	.	gene_id "ENSG00000129534"; transcript_id "G2517.6";
chr14	PacBio	CDS	45237648	45237721	.	-	.	gene_id "ENSG00000129534"; transcript_id "G2517.6";
chr14	PacBio	CDS	45242034	45242518	.	-	.	gene_id "ENSG00000129534"; transcript_id "G2517.6";
chr14	PacBio	CDS	45242761	45242874	.	-	.	gene_id "ENSG00000129534"; transcript_id "G2517.6";
chr14	PacBio	CDS	45246743	45247286	.	-	.	gene_id "ENSG00000129534"; transcript_id "G2517.6";
chr14	PacBio	transcript	45224258	45253192	.	-	.	gene_id "ENSG00000129534"; transcript_id "G2517.7";
chr14	PacBio	exon	45224258	45224746	.	-	.	gene_id "ENSG00000129534"; transcript_id "G2517.7";
chr14	PacBio	exon	45226743	45226836	.	-	.	gene_id "ENSG00000129534"; transcript_id "G2517.7";
chr14	PacBio	exon	45227663	45227814	.	-	.	gene_id "ENSG00000129534"; transcript_id "G2517.7";
chr14	PacBio	exon	45231141	45231298	.	-	.	gene_id "ENSG00000129534"; transcript_id "G2517.7";
chr14	PacBio	exon	45232733	45232820	.	-	.	gene_id "ENSG00000129534"; transcript_id "G2517.7";
chr14	PacBio	exon	45235814	45235944	.	-	.	gene_id "ENSG00000129534"; transcript_id "G2517.7";
chr14	PacBio	exon	45237648	45237721	.	-	.	gene_id "ENSG00000129534"; transcript_id "G2517.7";
chr14	PacBio	exon	45242034	45242518	.	-	.	gene_id "ENSG00000129534"; transcript_id "G2517.7";
chr14	PacBio	exon	45242761	45242874	.	-	.	gene_id "ENSG00000129534"; transcript_id "G2517.7";
chr14	PacBio	exon	45246743	45247377	.	-	.	gene_id "ENSG00000129534"; transcript_id "G2517.7";
chr14	PacBio	exon	45250031	45250138	.	-	.	gene_id "ENSG00000129534"; transcript_id "G2517.7";
chr14	PacBio	exon	45253035	45253192	.	-	.	gene_id "ENSG00000129534"; transcript_id "G2517.7";
chr14	PacBio	CDS	45224259	45224746	.	-	.	gene_id "ENSG00000129534"; transcript_id "G2517.7";
chr14	PacBio	CDS	45226743	45226836	.	-	.	gene_id "ENSG00000129534"; transcript_id "G2517.7";
chr14	PacBio	CDS	45227663	45227814	.	-	.	gene_id "ENSG00000129534"; transcript_id "G2517.7";
chr14	PacBio	CDS	45231141	45231298	.	-	.	gene_id "ENSG00000129534"; transcript_id "G2517.7";
chr14	PacBio	CDS	45232733	45232820	.	-	.	gene_id "ENSG00000129534"; transcript_id "G2517.7";
chr14	PacBio	CDS	45235814	45235944	.	-	.	gene_id "ENSG00000129534"; transcript_id "G2517.7";
chr14	PacBio	CDS	45237648	45237721	.	-	.	gene_id "ENSG00000129534"; transcript_id "G2517.7";
chr14	PacBio	CDS	45242034	45242518	.	-	.	gene_id "ENSG00000129534"; transcript_id "G2517.7";
chr14	PacBio	CDS	45242761	45242874	.	-	.	gene_id "ENSG00000129534"; transcript_id "G2517.7";
chr14	PacBio	CDS	45246743	45247286	.	-	.	gene_id "ENSG00000129534"; transcript_id "G2517.7";
chr14	PacBio	transcript	45224395	45253171	.	-	.	gene_id "ENSG00000129534"; transcript_id "G2517.8";
chr14	PacBio	exon	45224395	45224746	.	-	.	gene_id "ENSG00000129534"; transcript_id "G2517.8";
chr14	PacBio	exon	45226743	45226836	.	-	.	gene_id "ENSG00000129534"; transcript_id "G2517.8";
chr14	PacBio	exon	45227663	45227814	.	-	.	gene_id "ENSG00000129534"; transcript_id "G2517.8";
chr14	PacBio	exon	45231141	45231298	.	-	.	gene_id "ENSG00000129534"; transcript_id "G2517.8";
chr14	PacBio	exon	45232733	45232820	.	-	.	gene_id "ENSG00000129534"; transcript_id "G2517.8";
chr14	PacBio	exon	45235814	45235944	.	-	.	gene_id "ENSG00000129534"; transcript_id "G2517.8";
chr14	PacBio	exon	45237648	45237721	.	-	.	gene_id "ENSG00000129534"; transcript_id "G2517.8";
chr14	PacBio	exon	45242034	45242518	.	-	.	gene_id "ENSG00000129534"; transcript_id "G2517.8";
chr14	PacBio	exon	45242761	45242874	.	-	.	gene_id "ENSG00000129534"; transcript_id "G2517.8";
chr14	PacBio	exon	45246743	45247377	.	-	.	gene_id "ENSG00000129534"; transcript_id "G2517.8";
chr14	PacBio	exon	45252818	45252923	.	-	.	gene_id "ENSG00000129534"; transcript_id "G2517.8";
chr14	PacBio	exon	45253035	45253171	.	-	.	gene_id "ENSG00000129534"; transcript_id "G2517.8";
chr14	PacBio	CDS	45224397	45224746	.	-	.	gene_id "ENSG00000129534"; transcript_id "G2517.8";
chr14	PacBio	CDS	45226743	45226836	.	-	.	gene_id "ENSG00000129534"; transcript_id "G2517.8";
chr14	PacBio	CDS	45227663	45227814	.	-	.	gene_id "ENSG00000129534"; transcript_id "G2517.8";
chr14	PacBio	CDS	45231141	45231298	.	-	.	gene_id "ENSG00000129534"; transcript_id "G2517.8";
chr14	PacBio	CDS	45232733	45232820	.	-	.	gene_id "ENSG00000129534"; transcript_id "G2517.8";
chr14	PacBio	CDS	45235814	45235944	.	-	.	gene_id "ENSG00000129534"; transcript_id "G2517.8";
chr14	PacBio	CDS	45237648	45237721	.	-	.	gene_id "ENSG00000129534"; transcript_id "G2517.8";
chr14	PacBio	CDS	45242034	45242518	.	-	.	gene_id "ENSG00000129534"; transcript_id "G2517.8";
chr14	PacBio	CDS	45242761	45242874	.	-	.	gene_id "ENSG00000129534"; transcript_id "G2517.8";
chr14	PacBio	CDS	45246743	45247286	.	-	.	gene_id "ENSG00000129534"; transcript_id "G2517.8";
chr14	PacBio	transcript	45224418	45253210	.	-	.	gene_id "ENSG00000129534"; transcript_id "G2517.9";
chr14	PacBio	exon	45224418	45224746	.	-	.	gene_id "ENSG00000129534"; transcript_id "G2517.9";
chr14	PacBio	exon	45226743	45226836	.	-	.	gene_id "ENSG00000129534"; transcript_id "G2517.9";
chr14	PacBio	exon	45227663	45227814	.	-	.	gene_id "ENSG00000129534"; transcript_id "G2517.9";
chr14	PacBio	exon	45231141	45231298	.	-	.	gene_id "ENSG00000129534"; transcript_id "G2517.9";
chr14	PacBio	exon	45232733	45232820	.	-	.	gene_id "ENSG00000129534"; transcript_id "G2517.9";
chr14	PacBio	exon	45235814	45235944	.	-	.	gene_id "ENSG00000129534"; transcript_id "G2517.9";
chr14	PacBio	exon	45237648	45237721	.	-	.	gene_id "ENSG00000129534"; transcript_id "G2517.9";
chr14	PacBio	exon	45242034	45242518	.	-	.	gene_id "ENSG00000129534"; transcript_id "G2517.9";
chr14	PacBio	exon	45242761	45242874	.	-	.	gene_id "ENSG00000129534"; transcript_id "G2517.9";
chr14	PacBio	exon	45246743	45247377	.	-	.	gene_id "ENSG00000129534"; transcript_id "G2517.9";
chr14	PacBio	exon	45253035	45253210	.	-	.	gene_id "ENSG00000129534"; transcript_id "G2517.9";
chr14	PacBio	CDS	45224418	45224746	.	-	.	gene_id "ENSG00000129534"; transcript_id "G2517.9";
chr14	PacBio	CDS	45226743	45226836	.	-	.	gene_id "ENSG00000129534"; transcript_id "G2517.9";
chr14	PacBio	CDS	45227663	45227814	.	-	.	gene_id "ENSG00000129534"; transcript_id "G2517.9";
chr14	PacBio	CDS	45231141	45231298	.	-	.	gene_id "ENSG00000129534"; transcript_id "G2517.9";
chr14	PacBio	CDS	45232733	45232820	.	-	.	gene_id "ENSG00000129534"; transcript_id "G2517.9";
chr14	PacBio	CDS	45235814	45235944	.	-	.	gene_id "ENSG00000129534"; transcript_id "G2517.9";
chr14	PacBio	CDS	45237648	45237721	.	-	.	gene_id "ENSG00000129534"; transcript_id "G2517.9";
chr14	PacBio	CDS	45242034	45242518	.	-	.	gene_id "ENSG00000129534"; transcript_id "G2517.9";
chr14	PacBio	CDS	45242761	45242874	.	-	.	gene_id "ENSG00000129534"; transcript_id "G2517.9";
chr14	PacBio	CDS	45246743	45247286	.	-	.	gene_id "ENSG00000129534"; transcript_id "G2517.9";
chr14	PacBio	transcript	45224682	45253203	.	-	.	gene_id "ENSG00000129534"; transcript_id "G2517.10";
chr14	PacBio	exon	45224682	45224746	.	-	.	gene_id "ENSG00000129534"; transcript_id "G2517.10";
chr14	PacBio	exon	45226743	45226836	.	-	.	gene_id "ENSG00000129534"; transcript_id "G2517.10";
chr14	PacBio	exon	45227663	45227814	.	-	.	gene_id "ENSG00000129534"; transcript_id "G2517.10";
chr14	PacBio	exon	45231141	45231298	.	-	.	gene_id "ENSG00000129534"; transcript_id "G2517.10";
chr14	PacBio	exon	45232733	45232820	.	-	.	gene_id "ENSG00000129534"; transcript_id "G2517.10";
chr14	PacBio	exon	45235814	45235944	.	-	.	gene_id "ENSG00000129534"; transcript_id "G2517.10";
chr14	PacBio	exon	45237648	45237721	.	-	.	gene_id "ENSG00000129534"; transcript_id "G2517.10";
chr14	PacBio	exon	45242034	45242518	.	-	.	gene_id "ENSG00000129534"; transcript_id "G2517.10";
chr14	PacBio	exon	45242761	45242874	.	-	.	gene_id "ENSG00000129534"; transcript_id "G2517.10";
chr14	PacBio	exon	45246743	45247377	.	-	.	gene_id "ENSG00000129534"; transcript_id "G2517.10";
chr14	PacBio	exon	45253035	45253203	.	-	.	gene_id "ENSG00000129534"; transcript_id "G2517.10";
chr14	PacBio	CDS	45224682	45224746	.	-	.	gene_id "ENSG00000129534"; transcript_id "G2517.10";
chr14	PacBio	CDS	45226743	45226836	.	-	.	gene_id "ENSG00000129534"; transcript_id "G2517.10";
chr14	PacBio	CDS	45227663	45227814	.	-	.	gene_id "ENSG00000129534"; transcript_id "G2517.10";
chr14	PacBio	CDS	45231141	45231298	.	-	.	gene_id "ENSG00000129534"; transcript_id "G2517.10";
chr14	PacBio	CDS	45232733	45232820	.	-	.	gene_id "ENSG00000129534"; transcript_id "G2517.10";
chr14	PacBio	CDS	45235814	45235944	.	-	.	gene_id "ENSG00000129534"; transcript_id "G2517.10";
chr14	PacBio	CDS	45237648	45237721	.	-	.	gene_id "ENSG00000129534"; transcript_id "G2517.10";
chr14	PacBio	CDS	45242034	45242518	.	-	.	gene_id "ENSG00000129534"; transcript_id "G2517.10";
chr14	PacBio	CDS	45242761	45242874	.	-	.	gene_id "ENSG00000129534"; transcript_id "G2517.10";
chr14	PacBio	CDS	45246743	45247286	.	-	.	gene_id "ENSG00000129534"; transcript_id "G2517.10";
chr14	PacBio	transcript	45226563	45253202	.	-	.	gene_id "ENSG00000129534"; transcript_id "G2517.11";
chr14	PacBio	exon	45226563	45226836	.	-	.	gene_id "ENSG00000129534"; transcript_id "G2517.11";
chr14	PacBio	exon	45227663	45227814	.	-	.	gene_id "ENSG00000129534"; transcript_id "G2517.11";
chr14	PacBio	exon	45231141	45231298	.	-	.	gene_id "ENSG00000129534"; transcript_id "G2517.11";
chr14	PacBio	exon	45232733	45232820	.	-	.	gene_id "ENSG00000129534"; transcript_id "G2517.11";
chr14	PacBio	exon	45235814	45235944	.	-	.	gene_id "ENSG00000129534"; transcript_id "G2517.11";
chr14	PacBio	exon	45237648	45237721	.	-	.	gene_id "ENSG00000129534"; transcript_id "G2517.11";
chr14	PacBio	exon	45242034	45242518	.	-	.	gene_id "ENSG00000129534"; transcript_id "G2517.11";
chr14	PacBio	exon	45242761	45242874	.	-	.	gene_id "ENSG00000129534"; transcript_id "G2517.11";
chr14	PacBio	exon	45246743	45247377	.	-	.	gene_id "ENSG00000129534"; transcript_id "G2517.11";
chr14	PacBio	exon	45253035	45253202	.	-	.	gene_id "ENSG00000129534"; transcript_id "G2517.11";
chr14	PacBio	CDS	45226717	45226836	.	-	.	gene_id "ENSG00000129534"; transcript_id "G2517.11";
chr14	PacBio	CDS	45227663	45227814	.	-	.	gene_id "ENSG00000129534"; transcript_id "G2517.11";
chr14	PacBio	CDS	45231141	45231298	.	-	.	gene_id "ENSG00000129534"; transcript_id "G2517.11";
chr14	PacBio	CDS	45232733	45232820	.	-	.	gene_id "ENSG00000129534"; transcript_id "G2517.11";
chr14	PacBio	CDS	45235814	45235944	.	-	.	gene_id "ENSG00000129534"; transcript_id "G2517.11";
chr14	PacBio	CDS	45237648	45237721	.	-	.	gene_id "ENSG00000129534"; transcript_id "G2517.11";
chr14	PacBio	CDS	45242034	45242518	.	-	.	gene_id "ENSG00000129534"; transcript_id "G2517.11";
chr14	PacBio	CDS	45242761	45242874	.	-	.	gene_id "ENSG00000129534"; transcript_id "G2517.11";
chr14	PacBio	CDS	45246743	45247286	.	-	.	gene_id "ENSG00000129534"; transcript_id "G2517.11";
chr14	PacBio	transcript	45226781	45253210	.	-	.	gene_id "ENSG00000129534"; transcript_id "G2517.12";
chr14	PacBio	exon	45226781	45226836	.	-	.	gene_id "ENSG00000129534"; transcript_id "G2517.12";
chr14	PacBio	exon	45227663	45227814	.	-	.	gene_id "ENSG00000129534"; transcript_id "G2517.12";
chr14	PacBio	exon	45231141	45231298	.	-	.	gene_id "ENSG00000129534"; transcript_id "G2517.12";
chr14	PacBio	exon	45232733	45232820	.	-	.	gene_id "ENSG00000129534"; transcript_id "G2517.12";
chr14	PacBio	exon	45235814	45235944	.	-	.	gene_id "ENSG00000129534"; transcript_id "G2517.12";
chr14	PacBio	exon	45237648	45237721	.	-	.	gene_id "ENSG00000129534"; transcript_id "G2517.12";
chr14	PacBio	exon	45242034	45242518	.	-	.	gene_id "ENSG00000129534"; transcript_id "G2517.12";
chr14	PacBio	exon	45242761	45242874	.	-	.	gene_id "ENSG00000129534"; transcript_id "G2517.12";
chr14	PacBio	exon	45246743	45247377	.	-	.	gene_id "ENSG00000129534"; transcript_id "G2517.12";
chr14	PacBio	exon	45252818	45252923	.	-	.	gene_id "ENSG00000129534"; transcript_id "G2517.12";
chr14	PacBio	exon	45253035	45253210	.	-	.	gene_id "ENSG00000129534"; transcript_id "G2517.12";
chr14	PacBio	CDS	45226783	45226836	.	-	.	gene_id "ENSG00000129534"; transcript_id "G2517.12";
chr14	PacBio	CDS	45227663	45227814	.	-	.	gene_id "ENSG00000129534"; transcript_id "G2517.12";
chr14	PacBio	CDS	45231141	45231298	.	-	.	gene_id "ENSG00000129534"; transcript_id "G2517.12";
chr14	PacBio	CDS	45232733	45232820	.	-	.	gene_id "ENSG00000129534"; transcript_id "G2517.12";
chr14	PacBio	CDS	45235814	45235944	.	-	.	gene_id "ENSG00000129534"; transcript_id "G2517.12";
chr14	PacBio	CDS	45237648	45237721	.	-	.	gene_id "ENSG00000129534"; transcript_id "G2517.12";
chr14	PacBio	CDS	45242034	45242518	.	-	.	gene_id "ENSG00000129534"; transcript_id "G2517.12";
chr14	PacBio	CDS	45242761	45242874	.	-	.	gene_id "ENSG00000129534"; transcript_id "G2517.12";
chr14	PacBio	CDS	45246743	45247286	.	-	.	gene_id "ENSG00000129534"; transcript_id "G2517.12";
chr14	PacBio	transcript	45226782	45253195	.	-	.	gene_id "ENSG00000129534"; transcript_id "G2517.14";
chr14	PacBio	exon	45226782	45226836	.	-	.	gene_id "ENSG00000129534"; transcript_id "G2517.14";
chr14	PacBio	exon	45227663	45227814	.	-	.	gene_id "ENSG00000129534"; transcript_id "G2517.14";
chr14	PacBio	exon	45231141	45231298	.	-	.	gene_id "ENSG00000129534"; transcript_id "G2517.14";
chr14	PacBio	exon	45232733	45232820	.	-	.	gene_id "ENSG00000129534"; transcript_id "G2517.14";
chr14	PacBio	exon	45235814	45235944	.	-	.	gene_id "ENSG00000129534"; transcript_id "G2517.14";
chr14	PacBio	exon	45237648	45237721	.	-	.	gene_id "ENSG00000129534"; transcript_id "G2517.14";
chr14	PacBio	exon	45242034	45242518	.	-	.	gene_id "ENSG00000129534"; transcript_id "G2517.14";
chr14	PacBio	exon	45242761	45242874	.	-	.	gene_id "ENSG00000129534"; transcript_id "G2517.14";
chr14	PacBio	exon	45246743	45247377	.	-	.	gene_id "ENSG00000129534"; transcript_id "G2517.14";
chr14	PacBio	exon	45253035	45253195	.	-	.	gene_id "ENSG00000129534"; transcript_id "G2517.14";
chr14	PacBio	CDS	45226783	45226836	.	-	.	gene_id "ENSG00000129534"; transcript_id "G2517.14";
chr14	PacBio	CDS	45227663	45227814	.	-	.	gene_id "ENSG00000129534"; transcript_id "G2517.14";
chr14	PacBio	CDS	45231141	45231298	.	-	.	gene_id "ENSG00000129534"; transcript_id "G2517.14";
chr14	PacBio	CDS	45232733	45232820	.	-	.	gene_id "ENSG00000129534"; transcript_id "G2517.14";
chr14	PacBio	CDS	45235814	45235944	.	-	.	gene_id "ENSG00000129534"; transcript_id "G2517.14";
chr14	PacBio	CDS	45237648	45237721	.	-	.	gene_id "ENSG00000129534"; transcript_id "G2517.14";
chr14	PacBio	CDS	45242034	45242518	.	-	.	gene_id "ENSG00000129534"; transcript_id "G2517.14";
chr14	PacBio	CDS	45242761	45242874	.	-	.	gene_id "ENSG00000129534"; transcript_id "G2517.14";
chr14	PacBio	CDS	45246743	45247286	.	-	.	gene_id "ENSG00000129534"; transcript_id "G2517.14";
chr14	PacBio	transcript	45226782	45253200	.	-	.	gene_id "ENSG00000129534"; transcript_id "G2517.13";
chr14	PacBio	exon	45226782	45226836	.	-	.	gene_id "ENSG00000129534"; transcript_id "G2517.13";
chr14	PacBio	exon	45227663	45227814	.	-	.	gene_id "ENSG00000129534"; transcript_id "G2517.13";
chr14	PacBio	exon	45231141	45231298	.	-	.	gene_id "ENSG00000129534"; transcript_id "G2517.13";
chr14	PacBio	exon	45232733	45232820	.	-	.	gene_id "ENSG00000129534"; transcript_id "G2517.13";
chr14	PacBio	exon	45235814	45235944	.	-	.	gene_id "ENSG00000129534"; transcript_id "G2517.13";
chr14	PacBio	exon	45237648	45237721	.	-	.	gene_id "ENSG00000129534"; transcript_id "G2517.13";
chr14	PacBio	exon	45242034	45242518	.	-	.	gene_id "ENSG00000129534"; transcript_id "G2517.13";
chr14	PacBio	exon	45242761	45242874	.	-	.	gene_id "ENSG00000129534"; transcript_id "G2517.13";
chr14	PacBio	exon	45246743	45247377	.	-	.	gene_id "ENSG00000129534"; transcript_id "G2517.13";
chr14	PacBio	exon	45250031	45250138	.	-	.	gene_id "ENSG00000129534"; transcript_id "G2517.13";
chr14	PacBio	exon	45253035	45253200	.	-	.	gene_id "ENSG00000129534"; transcript_id "G2517.13";
chr14	PacBio	CDS	45226783	45226836	.	-	.	gene_id "ENSG00000129534"; transcript_id "G2517.13";
chr14	PacBio	CDS	45227663	45227814	.	-	.	gene_id "ENSG00000129534"; transcript_id "G2517.13";
chr14	PacBio	CDS	45231141	45231298	.	-	.	gene_id "ENSG00000129534"; transcript_id "G2517.13";
chr14	PacBio	CDS	45232733	45232820	.	-	.	gene_id "ENSG00000129534"; transcript_id "G2517.13";
chr14	PacBio	CDS	45235814	45235944	.	-	.	gene_id "ENSG00000129534"; transcript_id "G2517.13";
chr14	PacBio	CDS	45237648	45237721	.	-	.	gene_id "ENSG00000129534"; transcript_id "G2517.13";
chr14	PacBio	CDS	45242034	45242518	.	-	.	gene_id "ENSG00000129534"; transcript_id "G2517.13";
chr14	PacBio	CDS	45242761	45242874	.	-	.	gene_id "ENSG00000129534"; transcript_id "G2517.13";
chr14	PacBio	CDS	45246743	45247286	.	-	.	gene_id "ENSG00000129534"; transcript_id "G2517.13";
chr14	PacBio	transcript	45227662	45253542	.	-	.	gene_id "ENSG00000129534"; transcript_id "G2517.15";
chr14	PacBio	exon	45227662	45227814	.	-	.	gene_id "ENSG00000129534"; transcript_id "G2517.15";
chr14	PacBio	exon	45231141	45231298	.	-	.	gene_id "ENSG00000129534"; transcript_id "G2517.15";
chr14	PacBio	exon	45232733	45232820	.	-	.	gene_id "ENSG00000129534"; transcript_id "G2517.15";
chr14	PacBio	exon	45235814	45235944	.	-	.	gene_id "ENSG00000129534"; transcript_id "G2517.15";
chr14	PacBio	exon	45237648	45237721	.	-	.	gene_id "ENSG00000129534"; transcript_id "G2517.15";
chr14	PacBio	exon	45242034	45242518	.	-	.	gene_id "ENSG00000129534"; transcript_id "G2517.15";
chr14	PacBio	exon	45242761	45242874	.	-	.	gene_id "ENSG00000129534"; transcript_id "G2517.15";
chr14	PacBio	exon	45246743	45247377	.	-	.	gene_id "ENSG00000129534"; transcript_id "G2517.15";
chr14	PacBio	exon	45253035	45253542	.	-	.	gene_id "ENSG00000129534"; transcript_id "G2517.15";
chr14	PacBio	CDS	45227663	45227814	.	-	.	gene_id "ENSG00000129534"; transcript_id "G2517.15";
chr14	PacBio	CDS	45231141	45231298	.	-	.	gene_id "ENSG00000129534"; transcript_id "G2517.15";
chr14	PacBio	CDS	45232733	45232820	.	-	.	gene_id "ENSG00000129534"; transcript_id "G2517.15";
chr14	PacBio	CDS	45235814	45235944	.	-	.	gene_id "ENSG00000129534"; transcript_id "G2517.15";
chr14	PacBio	CDS	45237648	45237721	.	-	.	gene_id "ENSG00000129534"; transcript_id "G2517.15";
chr14	PacBio	CDS	45242034	45242518	.	-	.	gene_id "ENSG00000129534"; transcript_id "G2517.15";
chr14	PacBio	CDS	45242761	45242874	.	-	.	gene_id "ENSG00000129534"; transcript_id "G2517.15";
chr14	PacBio	CDS	45246743	45247286	.	-	.	gene_id "ENSG00000129534"; transcript_id "G2517.15";
chr14	PacBio	transcript	45227746	45253200	.	-	.	gene_id "ENSG00000129534"; transcript_id "G2517.16";
chr14	PacBio	exon	45227746	45227814	.	-	.	gene_id "ENSG00000129534"; transcript_id "G2517.16";
chr14	PacBio	exon	45231141	45231298	.	-	.	gene_id "ENSG00000129534"; transcript_id "G2517.16";
chr14	PacBio	exon	45232733	45232820	.	-	.	gene_id "ENSG00000129534"; transcript_id "G2517.16";
chr14	PacBio	exon	45235814	45235944	.	-	.	gene_id "ENSG00000129534"; transcript_id "G2517.16";
chr14	PacBio	exon	45237648	45237721	.	-	.	gene_id "ENSG00000129534"; transcript_id "G2517.16";
chr14	PacBio	exon	45242034	45242518	.	-	.	gene_id "ENSG00000129534"; transcript_id "G2517.16";
chr14	PacBio	exon	45242761	45242874	.	-	.	gene_id "ENSG00000129534"; transcript_id "G2517.16";
chr14	PacBio	exon	45246743	45247377	.	-	.	gene_id "ENSG00000129534"; transcript_id "G2517.16";
chr14	PacBio	exon	45250031	45250138	.	-	.	gene_id "ENSG00000129534"; transcript_id "G2517.16";
chr14	PacBio	exon	45253035	45253200	.	-	.	gene_id "ENSG00000129534"; transcript_id "G2517.16";
chr14	PacBio	CDS	45227747	45227814	.	-	.	gene_id "ENSG00000129534"; transcript_id "G2517.16";
chr14	PacBio	CDS	45231141	45231298	.	-	.	gene_id "ENSG00000129534"; transcript_id "G2517.16";
chr14	PacBio	CDS	45232733	45232820	.	-	.	gene_id "ENSG00000129534"; transcript_id "G2517.16";
chr14	PacBio	CDS	45235814	45235944	.	-	.	gene_id "ENSG00000129534"; transcript_id "G2517.16";
chr14	PacBio	CDS	45237648	45237721	.	-	.	gene_id "ENSG00000129534"; transcript_id "G2517.16";
chr14	PacBio	CDS	45242034	45242518	.	-	.	gene_id "ENSG00000129534"; transcript_id "G2517.16";
chr14	PacBio	CDS	45242761	45242874	.	-	.	gene_id "ENSG00000129534"; transcript_id "G2517.16";
chr14	PacBio	CDS	45246743	45247286	.	-	.	gene_id "ENSG00000129534"; transcript_id "G2517.16";
chr14	PacBio	transcript	45231229	45253218	.	-	.	gene_id "ENSG00000129534"; transcript_id "G2517.17";
chr14	PacBio	exon	45231229	45231298	.	-	.	gene_id "ENSG00000129534"; transcript_id "G2517.17";
chr14	PacBio	exon	45232733	45232820	.	-	.	gene_id "ENSG00000129534"; transcript_id "G2517.17";
chr14	PacBio	exon	45235814	45235944	.	-	.	gene_id "ENSG00000129534"; transcript_id "G2517.17";
chr14	PacBio	exon	45237648	45237721	.	-	.	gene_id "ENSG00000129534"; transcript_id "G2517.17";
chr14	PacBio	exon	45242034	45242518	.	-	.	gene_id "ENSG00000129534"; transcript_id "G2517.17";
chr14	PacBio	exon	45242761	45242874	.	-	.	gene_id "ENSG00000129534"; transcript_id "G2517.17";
chr14	PacBio	exon	45246743	45247377	.	-	.	gene_id "ENSG00000129534"; transcript_id "G2517.17";
chr14	PacBio	exon	45253035	45253218	.	-	.	gene_id "ENSG00000129534"; transcript_id "G2517.17";
chr14	PacBio	CDS	45231229	45231298	.	-	.	gene_id "ENSG00000129534"; transcript_id "G2517.17";
chr14	PacBio	CDS	45232733	45232820	.	-	.	gene_id "ENSG00000129534"; transcript_id "G2517.17";
chr14	PacBio	CDS	45235814	45235944	.	-	.	gene_id "ENSG00000129534"; transcript_id "G2517.17";
chr14	PacBio	CDS	45237648	45237721	.	-	.	gene_id "ENSG00000129534"; transcript_id "G2517.17";
chr14	PacBio	CDS	45242034	45242518	.	-	.	gene_id "ENSG00000129534"; transcript_id "G2517.17";
chr14	PacBio	CDS	45242761	45242874	.	-	.	gene_id "ENSG00000129534"; transcript_id "G2517.17";
chr14	PacBio	CDS	45246743	45247286	.	-	.	gene_id "ENSG00000129534"; transcript_id "G2517.17";
chr14	PacBio	transcript	45242229	45253195	.	-	.	gene_id "ENSG00000129534"; transcript_id "G2517.18";
chr14	PacBio	exon	45242229	45242518	.	-	.	gene_id "ENSG00000129534"; transcript_id "G2517.18";
chr14	PacBio	exon	45242761	45242874	.	-	.	gene_id "ENSG00000129534"; transcript_id "G2517.18";
chr14	PacBio	exon	45246743	45247377	.	-	.	gene_id "ENSG00000129534"; transcript_id "G2517.18";
chr14	PacBio	exon	45253035	45253195	.	-	.	gene_id "ENSG00000129534"; transcript_id "G2517.18";
chr14	PacBio	CDS	45242229	45242518	.	-	.	gene_id "ENSG00000129534"; transcript_id "G2517.18";
chr14	PacBio	CDS	45242761	45242874	.	-	.	gene_id "ENSG00000129534"; transcript_id "G2517.18";
chr14	PacBio	CDS	45246743	45247286	.	-	.	gene_id "ENSG00000129534"; transcript_id "G2517.18";
chr14	PacBio	transcript	49598915	49614672	.	+	.	gene_id "ENSG00000165501"; transcript_id "G2518.1";
chr14	PacBio	exon	49598915	49599203	.	+	.	gene_id "ENSG00000165501"; transcript_id "G2518.1";
chr14	PacBio	exon	49602370	49602468	.	+	.	gene_id "ENSG00000165501"; transcript_id "G2518.1";
chr14	PacBio	exon	49603552	49603618	.	+	.	gene_id "ENSG00000165501"; transcript_id "G2518.1";
chr14	PacBio	exon	49607400	49608121	.	+	.	gene_id "ENSG00000165501"; transcript_id "G2518.1";
chr14	PacBio	exon	49614256	49614672	.	+	.	gene_id "ENSG00000165501"; transcript_id "G2518.1";
chr14	PacBio	CDS	49607529	49608121	.	+	.	gene_id "ENSG00000165501"; transcript_id "G2518.1";
chr14	PacBio	CDS	49614256	49614496	.	+	.	gene_id "ENSG00000165501"; transcript_id "G2518.1";
chr14	PacBio	transcript	49598923	49614669	.	+	.	gene_id "ENSG00000165501"; transcript_id "G2518.2";
chr14	PacBio	exon	49598923	49599203	.	+	.	gene_id "ENSG00000165501"; transcript_id "G2518.2";
chr14	PacBio	exon	49602370	49602468	.	+	.	gene_id "ENSG00000165501"; transcript_id "G2518.2";
chr14	PacBio	exon	49614256	49614669	.	+	.	gene_id "ENSG00000165501"; transcript_id "G2518.2";
chr14	PacBio	CDS	49599021	49599203	.	+	.	gene_id "ENSG00000165501"; transcript_id "G2518.2";
chr14	PacBio	CDS	49602370	49602468	.	+	.	gene_id "ENSG00000165501"; transcript_id "G2518.2";
chr14	PacBio	CDS	49614256	49614414	.	+	.	gene_id "ENSG00000165501"; transcript_id "G2518.2";
chr14	PacBio	transcript	49598925	49614671	.	+	.	gene_id "ENSG00000165501"; transcript_id "G2518.3";
chr14	PacBio	exon	49598925	49599203	.	+	.	gene_id "ENSG00000165501"; transcript_id "G2518.3";
chr14	PacBio	exon	49602370	49602468	.	+	.	gene_id "ENSG00000165501"; transcript_id "G2518.3";
chr14	PacBio	exon	49607400	49608121	.	+	.	gene_id "ENSG00000165501"; transcript_id "G2518.3";
chr14	PacBio	exon	49614256	49614671	.	+	.	gene_id "ENSG00000165501"; transcript_id "G2518.3";
chr14	PacBio	CDS	49599021	49599203	.	+	.	gene_id "ENSG00000165501"; transcript_id "G2518.3";
chr14	PacBio	CDS	49602370	49602468	.	+	.	gene_id "ENSG00000165501"; transcript_id "G2518.3";
chr14	PacBio	CDS	49607400	49608121	.	+	.	gene_id "ENSG00000165501"; transcript_id "G2518.3";
chr14	PacBio	CDS	49614256	49614496	.	+	.	gene_id "ENSG00000165501"; transcript_id "G2518.3";
chr14	PacBio	transcript	49598932	49614671	.	+	.	gene_id "ENSG00000165501"; transcript_id "G2518.4";
chr14	PacBio	exon	49598932	49599203	.	+	.	gene_id "ENSG00000165501"; transcript_id "G2518.4";
chr14	PacBio	exon	49602370	49602468	.	+	.	gene_id "ENSG00000165501"; transcript_id "G2518.4";
chr14	PacBio	exon	49606678	49608121	.	+	.	gene_id "ENSG00000165501"; transcript_id "G2518.4";
chr14	PacBio	exon	49614256	49614671	.	+	.	gene_id "ENSG00000165501"; transcript_id "G2518.4";
chr14	PacBio	CDS	49607346	49608121	.	+	.	gene_id "ENSG00000165501"; transcript_id "G2518.4";
chr14	PacBio	CDS	49614256	49614496	.	+	.	gene_id "ENSG00000165501"; transcript_id "G2518.4";
chr14	PacBio	transcript	49598985	49614896	.	+	.	gene_id "ENSG00000165501"; transcript_id "G2518.5";
chr14	PacBio	exon	49598985	49599203	.	+	.	gene_id "ENSG00000165501"; transcript_id "G2518.5";
chr14	PacBio	exon	49602370	49602468	.	+	.	gene_id "ENSG00000165501"; transcript_id "G2518.5";
chr14	PacBio	exon	49607400	49608121	.	+	.	gene_id "ENSG00000165501"; transcript_id "G2518.5";
chr14	PacBio	exon	49614256	49614896	.	+	.	gene_id "ENSG00000165501"; transcript_id "G2518.5";
chr14	PacBio	CDS	49599021	49599203	.	+	.	gene_id "ENSG00000165501"; transcript_id "G2518.5";
chr14	PacBio	CDS	49602370	49602468	.	+	.	gene_id "ENSG00000165501"; transcript_id "G2518.5";
chr14	PacBio	CDS	49607400	49608121	.	+	.	gene_id "ENSG00000165501"; transcript_id "G2518.5";
chr14	PacBio	CDS	49614256	49614496	.	+	.	gene_id "ENSG00000165501"; transcript_id "G2518.5";
chr14	PacBio	transcript	49625176	49634405	.	-	.	gene_id "ENSG00000165506"; transcript_id "G2519.1";
chr14	PacBio	exon	49625176	49626048	.	-	.	gene_id "ENSG00000165506"; transcript_id "G2519.1";
chr14	PacBio	exon	49633287	49634405	.	-	.	gene_id "ENSG00000165506"; transcript_id "G2519.1";
chr14	PacBio	CDS	49625542	49626048	.	-	.	gene_id "ENSG00000165506"; transcript_id "G2519.1";
chr14	PacBio	CDS	49633287	49633622	.	-	.	gene_id "ENSG00000165506"; transcript_id "G2519.1";
chr14	PacBio	transcript	49625178	49634003	.	-	.	gene_id "ENSG00000165506"; transcript_id "G2519.2";
chr14	PacBio	exon	49625178	49626048	.	-	.	gene_id "ENSG00000165506"; transcript_id "G2519.2";
chr14	PacBio	exon	49628012	49628155	.	-	.	gene_id "ENSG00000165506"; transcript_id "G2519.2";
chr14	PacBio	exon	49633287	49634003	.	-	.	gene_id "ENSG00000165506"; transcript_id "G2519.2";
chr14	PacBio	CDS	49625542	49626048	.	-	.	gene_id "ENSG00000165506"; transcript_id "G2519.2";
chr14	PacBio	CDS	49628012	49628155	.	-	.	gene_id "ENSG00000165506"; transcript_id "G2519.2";
chr14	PacBio	CDS	49633287	49633622	.	-	.	gene_id "ENSG00000165506"; transcript_id "G2519.2";
chr14	PacBio	transcript	49625386	49634017	.	-	.	gene_id "ENSG00000165506"; transcript_id "G2519.3";
chr14	PacBio	exon	49625386	49626048	.	-	.	gene_id "ENSG00000165506"; transcript_id "G2519.3";
chr14	PacBio	exon	49628012	49628155	.	-	.	gene_id "ENSG00000165506"; transcript_id "G2519.3";
chr14	PacBio	exon	49633287	49634017	.	-	.	gene_id "ENSG00000165506"; transcript_id "G2519.3";
chr14	PacBio	CDS	49625542	49626048	.	-	.	gene_id "ENSG00000165506"; transcript_id "G2519.3";
chr14	PacBio	CDS	49628012	49628155	.	-	.	gene_id "ENSG00000165506"; transcript_id "G2519.3";
chr14	PacBio	CDS	49633287	49633622	.	-	.	gene_id "ENSG00000165506"; transcript_id "G2519.3";
chr14	PacBio	transcript	49767557	49783139	.	+	.	gene_id "ENSG00000165516"; transcript_id "G2520.1";
chr14	PacBio	exon	49767557	49768621	.	+	.	gene_id "ENSG00000165516"; transcript_id "G2520.1";
chr14	PacBio	exon	49771594	49771673	.	+	.	gene_id "ENSG00000165516"; transcript_id "G2520.1";
chr14	PacBio	exon	49774561	49774678	.	+	.	gene_id "ENSG00000165516"; transcript_id "G2520.1";
chr14	PacBio	exon	49777839	49777954	.	+	.	gene_id "ENSG00000165516"; transcript_id "G2520.1";
chr14	PacBio	exon	49778178	49778259	.	+	.	gene_id "ENSG00000165516"; transcript_id "G2520.1";
chr14	PacBio	exon	49778411	49778494	.	+	.	gene_id "ENSG00000165516"; transcript_id "G2520.1";
chr14	PacBio	exon	49779595	49779675	.	+	.	gene_id "ENSG00000165516"; transcript_id "G2520.1";
chr14	PacBio	exon	49779748	49779806	.	+	.	gene_id "ENSG00000165516"; transcript_id "G2520.1";
chr14	PacBio	exon	49780213	49780322	.	+	.	gene_id "ENSG00000165516"; transcript_id "G2520.1";
chr14	PacBio	exon	49780703	49780775	.	+	.	gene_id "ENSG00000165516"; transcript_id "G2520.1";
chr14	PacBio	exon	49782370	49782457	.	+	.	gene_id "ENSG00000165516"; transcript_id "G2520.1";
chr14	PacBio	exon	49782542	49782594	.	+	.	gene_id "ENSG00000165516"; transcript_id "G2520.1";
chr14	PacBio	exon	49782830	49783139	.	+	.	gene_id "ENSG00000165516"; transcript_id "G2520.1";
chr14	PacBio	CDS	49768469	49768621	.	+	.	gene_id "ENSG00000165516"; transcript_id "G2520.1";
chr14	PacBio	CDS	49771594	49771673	.	+	.	gene_id "ENSG00000165516"; transcript_id "G2520.1";
chr14	PacBio	CDS	49774561	49774678	.	+	.	gene_id "ENSG00000165516"; transcript_id "G2520.1";
chr14	PacBio	CDS	49777839	49777954	.	+	.	gene_id "ENSG00000165516"; transcript_id "G2520.1";
chr14	PacBio	CDS	49778178	49778259	.	+	.	gene_id "ENSG00000165516"; transcript_id "G2520.1";
chr14	PacBio	CDS	49778411	49778494	.	+	.	gene_id "ENSG00000165516"; transcript_id "G2520.1";
chr14	PacBio	CDS	49779595	49779675	.	+	.	gene_id "ENSG00000165516"; transcript_id "G2520.1";
chr14	PacBio	CDS	49779748	49779806	.	+	.	gene_id "ENSG00000165516"; transcript_id "G2520.1";
chr14	PacBio	CDS	49780213	49780322	.	+	.	gene_id "ENSG00000165516"; transcript_id "G2520.1";
chr14	PacBio	CDS	49780703	49780775	.	+	.	gene_id "ENSG00000165516"; transcript_id "G2520.1";
chr14	PacBio	CDS	49782370	49782457	.	+	.	gene_id "ENSG00000165516"; transcript_id "G2520.1";
chr14	PacBio	CDS	49782542	49782594	.	+	.	gene_id "ENSG00000165516"; transcript_id "G2520.1";
chr14	PacBio	CDS	49782830	49782953	.	+	.	gene_id "ENSG00000165516"; transcript_id "G2520.1";
chr14	PacBio	transcript	49768089	49783138	.	+	.	gene_id "ENSG00000165516"; transcript_id "G2520.2";
chr14	PacBio	exon	49768089	49768621	.	+	.	gene_id "ENSG00000165516"; transcript_id "G2520.2";
chr14	PacBio	exon	49771594	49771673	.	+	.	gene_id "ENSG00000165516"; transcript_id "G2520.2";
chr14	PacBio	exon	49774561	49774678	.	+	.	gene_id "ENSG00000165516"; transcript_id "G2520.2";
chr14	PacBio	exon	49777839	49777954	.	+	.	gene_id "ENSG00000165516"; transcript_id "G2520.2";
chr14	PacBio	exon	49778178	49778259	.	+	.	gene_id "ENSG00000165516"; transcript_id "G2520.2";
chr14	PacBio	exon	49778411	49778494	.	+	.	gene_id "ENSG00000165516"; transcript_id "G2520.2";
chr14	PacBio	exon	49779595	49780322	.	+	.	gene_id "ENSG00000165516"; transcript_id "G2520.2";
chr14	PacBio	exon	49780703	49780775	.	+	.	gene_id "ENSG00000165516"; transcript_id "G2520.2";
chr14	PacBio	exon	49782370	49782457	.	+	.	gene_id "ENSG00000165516"; transcript_id "G2520.2";
chr14	PacBio	exon	49782542	49782594	.	+	.	gene_id "ENSG00000165516"; transcript_id "G2520.2";
chr14	PacBio	exon	49782830	49783138	.	+	.	gene_id "ENSG00000165516"; transcript_id "G2520.2";
chr14	PacBio	CDS	49768469	49768621	.	+	.	gene_id "ENSG00000165516"; transcript_id "G2520.2";
chr14	PacBio	CDS	49771594	49771673	.	+	.	gene_id "ENSG00000165516"; transcript_id "G2520.2";
chr14	PacBio	CDS	49774561	49774678	.	+	.	gene_id "ENSG00000165516"; transcript_id "G2520.2";
chr14	PacBio	CDS	49777839	49777954	.	+	.	gene_id "ENSG00000165516"; transcript_id "G2520.2";
chr14	PacBio	CDS	49778178	49778259	.	+	.	gene_id "ENSG00000165516"; transcript_id "G2520.2";
chr14	PacBio	CDS	49778411	49778494	.	+	.	gene_id "ENSG00000165516"; transcript_id "G2520.2";
chr14	PacBio	CDS	49779595	49779711	.	+	.	gene_id "ENSG00000165516"; transcript_id "G2520.2";
chr14	PacBio	transcript	49768115	49769774	.	+	.	gene_id "ENSG00000165516"; transcript_id "G2520.3";
chr14	PacBio	exon	49768115	49769774	.	+	.	gene_id "ENSG00000165516"; transcript_id "G2520.3";
chr14	PacBio	transcript	49768117	49786383	.	+	.	gene_id "ENSG00000165516"; transcript_id "G2520.4";
chr14	PacBio	exon	49768117	49768621	.	+	.	gene_id "ENSG00000165516"; transcript_id "G2520.4";
chr14	PacBio	exon	49771594	49771673	.	+	.	gene_id "ENSG00000165516"; transcript_id "G2520.4";
chr14	PacBio	exon	49774561	49774678	.	+	.	gene_id "ENSG00000165516"; transcript_id "G2520.4";
chr14	PacBio	exon	49777839	49777954	.	+	.	gene_id "ENSG00000165516"; transcript_id "G2520.4";
chr14	PacBio	exon	49778178	49778259	.	+	.	gene_id "ENSG00000165516"; transcript_id "G2520.4";
chr14	PacBio	exon	49778411	49778494	.	+	.	gene_id "ENSG00000165516"; transcript_id "G2520.4";
chr14	PacBio	exon	49779595	49779675	.	+	.	gene_id "ENSG00000165516"; transcript_id "G2520.4";
chr14	PacBio	exon	49779748	49779806	.	+	.	gene_id "ENSG00000165516"; transcript_id "G2520.4";
chr14	PacBio	exon	49780213	49780322	.	+	.	gene_id "ENSG00000165516"; transcript_id "G2520.4";
chr14	PacBio	exon	49780703	49780775	.	+	.	gene_id "ENSG00000165516"; transcript_id "G2520.4";
chr14	PacBio	exon	49782370	49782457	.	+	.	gene_id "ENSG00000165516"; transcript_id "G2520.4";
chr14	PacBio	exon	49782542	49782594	.	+	.	gene_id "ENSG00000165516"; transcript_id "G2520.4";
chr14	PacBio	exon	49785580	49786383	.	+	.	gene_id "ENSG00000165516"; transcript_id "G2520.4";
chr14	PacBio	CDS	49768469	49768621	.	+	.	gene_id "ENSG00000165516"; transcript_id "G2520.4";
chr14	PacBio	CDS	49771594	49771673	.	+	.	gene_id "ENSG00000165516"; transcript_id "G2520.4";
chr14	PacBio	CDS	49774561	49774678	.	+	.	gene_id "ENSG00000165516"; transcript_id "G2520.4";
chr14	PacBio	CDS	49777839	49777954	.	+	.	gene_id "ENSG00000165516"; transcript_id "G2520.4";
chr14	PacBio	CDS	49778178	49778259	.	+	.	gene_id "ENSG00000165516"; transcript_id "G2520.4";
chr14	PacBio	CDS	49778411	49778494	.	+	.	gene_id "ENSG00000165516"; transcript_id "G2520.4";
chr14	PacBio	CDS	49779595	49779675	.	+	.	gene_id "ENSG00000165516"; transcript_id "G2520.4";
chr14	PacBio	CDS	49779748	49779806	.	+	.	gene_id "ENSG00000165516"; transcript_id "G2520.4";
chr14	PacBio	CDS	49780213	49780322	.	+	.	gene_id "ENSG00000165516"; transcript_id "G2520.4";
chr14	PacBio	CDS	49780703	49780775	.	+	.	gene_id "ENSG00000165516"; transcript_id "G2520.4";
chr14	PacBio	CDS	49782370	49782457	.	+	.	gene_id "ENSG00000165516"; transcript_id "G2520.4";
chr14	PacBio	CDS	49782542	49782594	.	+	.	gene_id "ENSG00000165516"; transcript_id "G2520.4";
chr14	PacBio	CDS	49785580	49785589	.	+	.	gene_id "ENSG00000165516"; transcript_id "G2520.4";
chr14	PacBio	transcript	49768122	49783137	.	+	.	gene_id "ENSG00000165516"; transcript_id "G2520.5";
chr14	PacBio	exon	49768122	49768621	.	+	.	gene_id "ENSG00000165516"; transcript_id "G2520.5";
chr14	PacBio	exon	49771594	49771673	.	+	.	gene_id "ENSG00000165516"; transcript_id "G2520.5";
chr14	PacBio	exon	49774561	49774678	.	+	.	gene_id "ENSG00000165516"; transcript_id "G2520.5";
chr14	PacBio	exon	49777839	49777954	.	+	.	gene_id "ENSG00000165516"; transcript_id "G2520.5";
chr14	PacBio	exon	49778178	49778259	.	+	.	gene_id "ENSG00000165516"; transcript_id "G2520.5";
chr14	PacBio	exon	49778411	49778494	.	+	.	gene_id "ENSG00000165516"; transcript_id "G2520.5";
chr14	PacBio	exon	49779595	49780775	.	+	.	gene_id "ENSG00000165516"; transcript_id "G2520.5";
chr14	PacBio	exon	49782370	49782457	.	+	.	gene_id "ENSG00000165516"; transcript_id "G2520.5";
chr14	PacBio	exon	49782542	49782594	.	+	.	gene_id "ENSG00000165516"; transcript_id "G2520.5";
chr14	PacBio	exon	49782830	49783137	.	+	.	gene_id "ENSG00000165516"; transcript_id "G2520.5";
chr14	PacBio	CDS	49768469	49768621	.	+	.	gene_id "ENSG00000165516"; transcript_id "G2520.5";
chr14	PacBio	CDS	49771594	49771673	.	+	.	gene_id "ENSG00000165516"; transcript_id "G2520.5";
chr14	PacBio	CDS	49774561	49774678	.	+	.	gene_id "ENSG00000165516"; transcript_id "G2520.5";
chr14	PacBio	CDS	49777839	49777954	.	+	.	gene_id "ENSG00000165516"; transcript_id "G2520.5";
chr14	PacBio	CDS	49778178	49778259	.	+	.	gene_id "ENSG00000165516"; transcript_id "G2520.5";
chr14	PacBio	CDS	49778411	49778494	.	+	.	gene_id "ENSG00000165516"; transcript_id "G2520.5";
chr14	PacBio	CDS	49779595	49779711	.	+	.	gene_id "ENSG00000165516"; transcript_id "G2520.5";
chr14	PacBio	transcript	49768126	49783137	.	+	.	gene_id "ENSG00000165516"; transcript_id "G2520.6";
chr14	PacBio	exon	49768126	49768621	.	+	.	gene_id "ENSG00000165516"; transcript_id "G2520.6";
chr14	PacBio	exon	49771594	49771673	.	+	.	gene_id "ENSG00000165516"; transcript_id "G2520.6";
chr14	PacBio	exon	49774561	49774678	.	+	.	gene_id "ENSG00000165516"; transcript_id "G2520.6";
chr14	PacBio	exon	49777839	49777954	.	+	.	gene_id "ENSG00000165516"; transcript_id "G2520.6";
chr14	PacBio	exon	49778178	49778259	.	+	.	gene_id "ENSG00000165516"; transcript_id "G2520.6";
chr14	PacBio	exon	49778411	49778494	.	+	.	gene_id "ENSG00000165516"; transcript_id "G2520.6";
chr14	PacBio	exon	49779595	49779806	.	+	.	gene_id "ENSG00000165516"; transcript_id "G2520.6";
chr14	PacBio	exon	49780213	49780322	.	+	.	gene_id "ENSG00000165516"; transcript_id "G2520.6";
chr14	PacBio	exon	49780703	49780775	.	+	.	gene_id "ENSG00000165516"; transcript_id "G2520.6";
chr14	PacBio	exon	49782370	49782457	.	+	.	gene_id "ENSG00000165516"; transcript_id "G2520.6";
chr14	PacBio	exon	49782542	49782594	.	+	.	gene_id "ENSG00000165516"; transcript_id "G2520.6";
chr14	PacBio	exon	49782830	49783137	.	+	.	gene_id "ENSG00000165516"; transcript_id "G2520.6";
chr14	PacBio	CDS	49768469	49768621	.	+	.	gene_id "ENSG00000165516"; transcript_id "G2520.6";
chr14	PacBio	CDS	49771594	49771673	.	+	.	gene_id "ENSG00000165516"; transcript_id "G2520.6";
chr14	PacBio	CDS	49774561	49774678	.	+	.	gene_id "ENSG00000165516"; transcript_id "G2520.6";
chr14	PacBio	CDS	49777839	49777954	.	+	.	gene_id "ENSG00000165516"; transcript_id "G2520.6";
chr14	PacBio	CDS	49778178	49778259	.	+	.	gene_id "ENSG00000165516"; transcript_id "G2520.6";
chr14	PacBio	CDS	49778411	49778494	.	+	.	gene_id "ENSG00000165516"; transcript_id "G2520.6";
chr14	PacBio	CDS	49779595	49779711	.	+	.	gene_id "ENSG00000165516"; transcript_id "G2520.6";
chr14	PacBio	transcript	49892991	49895365	.	+	.	gene_id "ENSG00000165527"; transcript_id "G2521.1";
chr14	PacBio	exon	49892991	49893157	.	+	.	gene_id "ENSG00000165527"; transcript_id "G2521.1";
chr14	PacBio	exon	49893256	49895365	.	+	.	gene_id "ENSG00000165527"; transcript_id "G2521.1";
chr14	PacBio	CDS	49893737	49894264	.	+	.	gene_id "ENSG00000165527"; transcript_id "G2521.1";
chr14	PacBio	transcript	49892995	49894769	.	+	.	gene_id "ENSG00000165527"; transcript_id "G2521.2";
chr14	PacBio	exon	49892995	49893157	.	+	.	gene_id "ENSG00000165527"; transcript_id "G2521.2";
chr14	PacBio	exon	49893256	49894769	.	+	.	gene_id "ENSG00000165527"; transcript_id "G2521.2";
chr14	PacBio	CDS	49893737	49894264	.	+	.	gene_id "ENSG00000165527"; transcript_id "G2521.2";
chr14	PacBio	transcript	49892995	49895561	.	+	.	gene_id "ENSG00000165527"; transcript_id "G2521.3";
chr14	PacBio	exon	49892995	49893157	.	+	.	gene_id "ENSG00000165527"; transcript_id "G2521.3";
chr14	PacBio	exon	49893256	49895561	.	+	.	gene_id "ENSG00000165527"; transcript_id "G2521.3";
chr14	PacBio	CDS	49893737	49894264	.	+	.	gene_id "ENSG00000165527"; transcript_id "G2521.3";
chr14	PacBio	transcript	49892995	49897053	.	+	.	gene_id "ENSG00000165527"; transcript_id "G2521.4";
chr14	PacBio	exon	49892995	49893157	.	+	.	gene_id "ENSG00000165527"; transcript_id "G2521.4";
chr14	PacBio	exon	49893256	49897053	.	+	.	gene_id "ENSG00000165527"; transcript_id "G2521.4";
chr14	PacBio	CDS	49893737	49894264	.	+	.	gene_id "ENSG00000165527"; transcript_id "G2521.4";
chr14	PacBio	transcript	49892997	49894769	.	+	.	gene_id "ENSG00000165527"; transcript_id "G2521.5";
chr14	PacBio	exon	49892997	49894769	.	+	.	gene_id "ENSG00000165527"; transcript_id "G2521.5";
chr14	PacBio	CDS	49893737	49894264	.	+	.	gene_id "ENSG00000165527"; transcript_id "G2521.5";
chr14	PacBio	transcript	49893052	49896084	.	+	.	gene_id "ENSG00000165527"; transcript_id "G2521.6";
chr14	PacBio	exon	49893052	49893157	.	+	.	gene_id "ENSG00000165527"; transcript_id "G2521.6";
chr14	PacBio	exon	49893256	49896084	.	+	.	gene_id "ENSG00000165527"; transcript_id "G2521.6";
chr14	PacBio	CDS	49893737	49894264	.	+	.	gene_id "ENSG00000165527"; transcript_id "G2521.6";
chr14	PacBio	transcript	49893096	49895336	.	+	.	gene_id "ENSG00000165527"; transcript_id "G2521.7";
chr14	PacBio	exon	49893096	49895336	.	+	.	gene_id "ENSG00000165527"; transcript_id "G2521.7";
chr14	PacBio	CDS	49893737	49894264	.	+	.	gene_id "ENSG00000165527"; transcript_id "G2521.7";
chr14	PacBio	transcript	49893096	49897054	.	+	.	gene_id "ENSG00000165527"; transcript_id "G2521.8";
chr14	PacBio	exon	49893096	49897054	.	+	.	gene_id "ENSG00000165527"; transcript_id "G2521.8";
chr14	PacBio	CDS	49893737	49894264	.	+	.	gene_id "ENSG00000165527"; transcript_id "G2521.8";
chr14	PacBio	transcript	49893097	49896084	.	+	.	gene_id "ENSG00000165527"; transcript_id "G2521.9";
chr14	PacBio	exon	49893097	49896084	.	+	.	gene_id "ENSG00000165527"; transcript_id "G2521.9";
chr14	PacBio	CDS	49893737	49894264	.	+	.	gene_id "ENSG00000165527"; transcript_id "G2521.9";
chr14	PacBio	transcript	49893099	49896820	.	+	.	gene_id "ENSG00000165527"; transcript_id "G2521.10";
chr14	PacBio	exon	49893099	49893157	.	+	.	gene_id "ENSG00000165527"; transcript_id "G2521.10";
chr14	PacBio	exon	49893256	49896820	.	+	.	gene_id "ENSG00000165527"; transcript_id "G2521.10";
chr14	PacBio	CDS	49893737	49894264	.	+	.	gene_id "ENSG00000165527"; transcript_id "G2521.10";
chr14	PacBio	transcript	49893969	49964716	.	+	.	gene_id "ENSG00000165527"; transcript_id "G2521.11";
chr14	PacBio	exon	49893969	49894182	.	+	.	gene_id "ENSG00000165527"; transcript_id "G2521.11";
chr14	PacBio	exon	49962769	49962970	.	+	.	gene_id "ENSG00000165527"; transcript_id "G2521.11";
chr14	PacBio	exon	49963853	49964716	.	+	.	gene_id "ENSG00000165527"; transcript_id "G2521.11";
chr14	PacBio	CDS	49894070	49894182	.	+	.	gene_id "ENSG00000165527"; transcript_id "G2521.11";
chr14	PacBio	CDS	49962769	49962970	.	+	.	gene_id "ENSG00000165527"; transcript_id "G2521.11";
chr14	PacBio	transcript	50108628	50116565	.	-	.	gene_id "ENSG00000100483"; transcript_id "G2522.1";
chr14	PacBio	exon	50108628	50109713	.	-	.	gene_id "ENSG00000100483"; transcript_id "G2522.1";
chr14	PacBio	exon	50112615	50112719	.	-	.	gene_id "ENSG00000100483"; transcript_id "G2522.1";
chr14	PacBio	exon	50114285	50114404	.	-	.	gene_id "ENSG00000100483"; transcript_id "G2522.1";
chr14	PacBio	exon	50115839	50116565	.	-	.	gene_id "ENSG00000100483"; transcript_id "G2522.1";
chr14	PacBio	transcript	50108632	50116565	.	-	.	gene_id "ENSG00000100483"; transcript_id "G2522.3";
chr14	PacBio	exon	50108632	50109713	.	-	.	gene_id "ENSG00000100483"; transcript_id "G2522.3";
chr14	PacBio	exon	50112615	50116565	.	-	.	gene_id "ENSG00000100483"; transcript_id "G2522.3";
chr14	PacBio	transcript	50108632	50116581	.	-	.	gene_id "ENSG00000100483"; transcript_id "G2522.2";
chr14	PacBio	exon	50108632	50109713	.	-	.	gene_id "ENSG00000100483"; transcript_id "G2522.2";
chr14	PacBio	exon	50112615	50112719	.	-	.	gene_id "ENSG00000100483"; transcript_id "G2522.2";
chr14	PacBio	exon	50114285	50114404	.	-	.	gene_id "ENSG00000100483"; transcript_id "G2522.2";
chr14	PacBio	exon	50115839	50115911	.	-	.	gene_id "ENSG00000100483"; transcript_id "G2522.2";
chr14	PacBio	exon	50116069	50116179	.	-	.	gene_id "ENSG00000100483"; transcript_id "G2522.2";
chr14	PacBio	exon	50116287	50116581	.	-	.	gene_id "ENSG00000100483"; transcript_id "G2522.2";
chr14	PacBio	CDS	50109699	50109713	.	-	.	gene_id "ENSG00000100483"; transcript_id "G2522.2";
chr14	PacBio	CDS	50112615	50112719	.	-	.	gene_id "ENSG00000100483"; transcript_id "G2522.2";
chr14	PacBio	CDS	50114285	50114404	.	-	.	gene_id "ENSG00000100483"; transcript_id "G2522.2";
chr14	PacBio	CDS	50115839	50115911	.	-	.	gene_id "ENSG00000100483"; transcript_id "G2522.2";
chr14	PacBio	CDS	50116069	50116179	.	-	.	gene_id "ENSG00000100483"; transcript_id "G2522.2";
chr14	PacBio	CDS	50116287	50116552	.	-	.	gene_id "ENSG00000100483"; transcript_id "G2522.2";
chr14	PacBio	transcript	50108634	50116568	.	-	.	gene_id "ENSG00000100483"; transcript_id "G2522.7";
chr14	PacBio	exon	50108634	50109713	.	-	.	gene_id "ENSG00000100483"; transcript_id "G2522.7";
chr14	PacBio	exon	50115839	50115911	.	-	.	gene_id "ENSG00000100483"; transcript_id "G2522.7";
chr14	PacBio	exon	50116080	50116179	.	-	.	gene_id "ENSG00000100483"; transcript_id "G2522.7";
chr14	PacBio	exon	50116287	50116568	.	-	.	gene_id "ENSG00000100483"; transcript_id "G2522.7";
chr14	PacBio	CDS	50115843	50115911	.	-	.	gene_id "ENSG00000100483"; transcript_id "G2522.7";
chr14	PacBio	CDS	50116080	50116179	.	-	.	gene_id "ENSG00000100483"; transcript_id "G2522.7";
chr14	PacBio	CDS	50116287	50116552	.	-	.	gene_id "ENSG00000100483"; transcript_id "G2522.7";
chr14	PacBio	transcript	50108634	50116575	.	-	.	gene_id "ENSG00000100483"; transcript_id "G2522.4";
chr14	PacBio	exon	50108634	50109713	.	-	.	gene_id "ENSG00000100483"; transcript_id "G2522.4";
chr14	PacBio	exon	50111618	50111710	.	-	.	gene_id "ENSG00000100483"; transcript_id "G2522.4";
chr14	PacBio	exon	50112615	50112719	.	-	.	gene_id "ENSG00000100483"; transcript_id "G2522.4";
chr14	PacBio	exon	50114285	50114404	.	-	.	gene_id "ENSG00000100483"; transcript_id "G2522.4";
chr14	PacBio	exon	50115839	50115911	.	-	.	gene_id "ENSG00000100483"; transcript_id "G2522.4";
chr14	PacBio	exon	50116069	50116179	.	-	.	gene_id "ENSG00000100483"; transcript_id "G2522.4";
chr14	PacBio	exon	50116287	50116575	.	-	.	gene_id "ENSG00000100483"; transcript_id "G2522.4";
chr14	PacBio	CDS	50109699	50109713	.	-	.	gene_id "ENSG00000100483"; transcript_id "G2522.4";
chr14	PacBio	CDS	50111618	50111710	.	-	.	gene_id "ENSG00000100483"; transcript_id "G2522.4";
chr14	PacBio	CDS	50112615	50112719	.	-	.	gene_id "ENSG00000100483"; transcript_id "G2522.4";
chr14	PacBio	CDS	50114285	50114404	.	-	.	gene_id "ENSG00000100483"; transcript_id "G2522.4";
chr14	PacBio	CDS	50115839	50115911	.	-	.	gene_id "ENSG00000100483"; transcript_id "G2522.4";
chr14	PacBio	CDS	50116069	50116179	.	-	.	gene_id "ENSG00000100483"; transcript_id "G2522.4";
chr14	PacBio	CDS	50116287	50116552	.	-	.	gene_id "ENSG00000100483"; transcript_id "G2522.4";
chr14	PacBio	transcript	50108634	50116579	.	-	.	gene_id "ENSG00000100483"; transcript_id "G2522.5";
chr14	PacBio	exon	50108634	50109713	.	-	.	gene_id "ENSG00000100483"; transcript_id "G2522.5";
chr14	PacBio	exon	50111618	50111881	.	-	.	gene_id "ENSG00000100483"; transcript_id "G2522.5";
chr14	PacBio	exon	50112615	50112719	.	-	.	gene_id "ENSG00000100483"; transcript_id "G2522.5";
chr14	PacBio	exon	50114285	50114404	.	-	.	gene_id "ENSG00000100483"; transcript_id "G2522.5";
chr14	PacBio	exon	50115839	50115911	.	-	.	gene_id "ENSG00000100483"; transcript_id "G2522.5";
chr14	PacBio	exon	50116069	50116179	.	-	.	gene_id "ENSG00000100483"; transcript_id "G2522.5";
chr14	PacBio	exon	50116287	50116579	.	-	.	gene_id "ENSG00000100483"; transcript_id "G2522.5";
chr14	PacBio	CDS	50111777	50111881	.	-	.	gene_id "ENSG00000100483"; transcript_id "G2522.5";
chr14	PacBio	CDS	50112615	50112719	.	-	.	gene_id "ENSG00000100483"; transcript_id "G2522.5";
chr14	PacBio	CDS	50114285	50114404	.	-	.	gene_id "ENSG00000100483"; transcript_id "G2522.5";
chr14	PacBio	CDS	50115839	50115911	.	-	.	gene_id "ENSG00000100483"; transcript_id "G2522.5";
chr14	PacBio	CDS	50116069	50116179	.	-	.	gene_id "ENSG00000100483"; transcript_id "G2522.5";
chr14	PacBio	CDS	50116287	50116552	.	-	.	gene_id "ENSG00000100483"; transcript_id "G2522.5";
chr14	PacBio	transcript	50108634	50116579	.	-	.	gene_id "ENSG00000100483"; transcript_id "G2522.6";
chr14	PacBio	exon	50108634	50109713	.	-	.	gene_id "ENSG00000100483"; transcript_id "G2522.6";
chr14	PacBio	exon	50114285	50114404	.	-	.	gene_id "ENSG00000100483"; transcript_id "G2522.6";
chr14	PacBio	exon	50115839	50115911	.	-	.	gene_id "ENSG00000100483"; transcript_id "G2522.6";
chr14	PacBio	exon	50116069	50116179	.	-	.	gene_id "ENSG00000100483"; transcript_id "G2522.6";
chr14	PacBio	exon	50116287	50116579	.	-	.	gene_id "ENSG00000100483"; transcript_id "G2522.6";
chr14	PacBio	CDS	50109699	50109713	.	-	.	gene_id "ENSG00000100483"; transcript_id "G2522.6";
chr14	PacBio	CDS	50114285	50114404	.	-	.	gene_id "ENSG00000100483"; transcript_id "G2522.6";
chr14	PacBio	CDS	50115839	50115911	.	-	.	gene_id "ENSG00000100483"; transcript_id "G2522.6";
chr14	PacBio	CDS	50116069	50116179	.	-	.	gene_id "ENSG00000100483"; transcript_id "G2522.6";
chr14	PacBio	CDS	50116287	50116552	.	-	.	gene_id "ENSG00000100483"; transcript_id "G2522.6";
chr14	PacBio	transcript	50108635	50116565	.	-	.	gene_id "ENSG00000100483"; transcript_id "G2522.8";
chr14	PacBio	exon	50108635	50109713	.	-	.	gene_id "ENSG00000100483"; transcript_id "G2522.8";
chr14	PacBio	exon	50112615	50112719	.	-	.	gene_id "ENSG00000100483"; transcript_id "G2522.8";
chr14	PacBio	exon	50114285	50116565	.	-	.	gene_id "ENSG00000100483"; transcript_id "G2522.8";
chr14	PacBio	transcript	50108637	50116572	.	-	.	gene_id "ENSG00000100483"; transcript_id "G2522.9";
chr14	PacBio	exon	50108637	50109713	.	-	.	gene_id "ENSG00000100483"; transcript_id "G2522.9";
chr14	PacBio	exon	50112615	50112719	.	-	.	gene_id "ENSG00000100483"; transcript_id "G2522.9";
chr14	PacBio	exon	50114285	50114404	.	-	.	gene_id "ENSG00000100483"; transcript_id "G2522.9";
chr14	PacBio	exon	50115839	50115911	.	-	.	gene_id "ENSG00000100483"; transcript_id "G2522.9";
chr14	PacBio	exon	50116069	50116572	.	-	.	gene_id "ENSG00000100483"; transcript_id "G2522.9";
chr14	PacBio	CDS	50109699	50109713	.	-	.	gene_id "ENSG00000100483"; transcript_id "G2522.9";
chr14	PacBio	CDS	50112615	50112719	.	-	.	gene_id "ENSG00000100483"; transcript_id "G2522.9";
chr14	PacBio	CDS	50114285	50114404	.	-	.	gene_id "ENSG00000100483"; transcript_id "G2522.9";
chr14	PacBio	CDS	50115839	50115911	.	-	.	gene_id "ENSG00000100483"; transcript_id "G2522.9";
chr14	PacBio	CDS	50116069	50116130	.	-	.	gene_id "ENSG00000100483"; transcript_id "G2522.9";
chr14	PacBio	transcript	50108642	50116570	.	-	.	gene_id "ENSG00000100483"; transcript_id "G2522.10";
chr14	PacBio	exon	50108642	50109713	.	-	.	gene_id "ENSG00000100483"; transcript_id "G2522.10";
chr14	PacBio	exon	50112615	50114404	.	-	.	gene_id "ENSG00000100483"; transcript_id "G2522.10";
chr14	PacBio	exon	50115839	50116570	.	-	.	gene_id "ENSG00000100483"; transcript_id "G2522.10";
chr14	PacBio	transcript	50117134	50231709	.	-	.	gene_id "ENSG00000100485"; transcript_id "G2523.1";
chr14	PacBio	exon	50117134	50118853	.	-	.	gene_id "ENSG00000100485"; transcript_id "G2523.1";
chr14	PacBio	exon	50120275	50120384	.	-	.	gene_id "ENSG00000100485"; transcript_id "G2523.1";
chr14	PacBio	exon	50129961	50130002	.	-	.	gene_id "ENSG00000100485"; transcript_id "G2523.1";
chr14	PacBio	exon	50130501	50130762	.	-	.	gene_id "ENSG00000100485"; transcript_id "G2523.1";
chr14	PacBio	exon	50134123	50134239	.	-	.	gene_id "ENSG00000100485"; transcript_id "G2523.1";
chr14	PacBio	exon	50138612	50138784	.	-	.	gene_id "ENSG00000100485"; transcript_id "G2523.1";
chr14	PacBio	exon	50139942	50140059	.	-	.	gene_id "ENSG00000100485"; transcript_id "G2523.1";
chr14	PacBio	exon	50145170	50145332	.	-	.	gene_id "ENSG00000100485"; transcript_id "G2523.1";
chr14	PacBio	exon	50145477	50145596	.	-	.	gene_id "ENSG00000100485"; transcript_id "G2523.1";
chr14	PacBio	exon	50150008	50150230	.	-	.	gene_id "ENSG00000100485"; transcript_id "G2523.1";
chr14	PacBio	exon	50153070	50153173	.	-	.	gene_id "ENSG00000100485"; transcript_id "G2523.1";
chr14	PacBio	exon	50156999	50157121	.	-	.	gene_id "ENSG00000100485"; transcript_id "G2523.1";
chr14	PacBio	exon	50158565	50158646	.	-	.	gene_id "ENSG00000100485"; transcript_id "G2523.1";
chr14	PacBio	exon	50159431	50160086	.	-	.	gene_id "ENSG00000100485"; transcript_id "G2523.1";
chr14	PacBio	exon	50161482	50161609	.	-	.	gene_id "ENSG00000100485"; transcript_id "G2523.1";
chr14	PacBio	exon	50174454	50174552	.	-	.	gene_id "ENSG00000100485"; transcript_id "G2523.1";
chr14	PacBio	exon	50180572	50180682	.	-	.	gene_id "ENSG00000100485"; transcript_id "G2523.1";
chr14	PacBio	exon	50182463	50182606	.	-	.	gene_id "ENSG00000100485"; transcript_id "G2523.1";
chr14	PacBio	exon	50188497	50188700	.	-	.	gene_id "ENSG00000100485"; transcript_id "G2523.1";
chr14	PacBio	exon	50199691	50199855	.	-	.	gene_id "ENSG00000100485"; transcript_id "G2523.1";
chr14	PacBio	exon	50200953	50201084	.	-	.	gene_id "ENSG00000100485"; transcript_id "G2523.1";
chr14	PacBio	exon	50204284	50204409	.	-	.	gene_id "ENSG00000100485"; transcript_id "G2523.1";
chr14	PacBio	exon	50231197	50231709	.	-	.	gene_id "ENSG00000100485"; transcript_id "G2523.1";
chr14	PacBio	CDS	50118344	50118853	.	-	.	gene_id "ENSG00000100485"; transcript_id "G2523.1";
chr14	PacBio	CDS	50120275	50120384	.	-	.	gene_id "ENSG00000100485"; transcript_id "G2523.1";
chr14	PacBio	CDS	50129961	50130002	.	-	.	gene_id "ENSG00000100485"; transcript_id "G2523.1";
chr14	PacBio	CDS	50130501	50130762	.	-	.	gene_id "ENSG00000100485"; transcript_id "G2523.1";
chr14	PacBio	CDS	50134123	50134239	.	-	.	gene_id "ENSG00000100485"; transcript_id "G2523.1";
chr14	PacBio	CDS	50138612	50138784	.	-	.	gene_id "ENSG00000100485"; transcript_id "G2523.1";
chr14	PacBio	CDS	50139942	50140059	.	-	.	gene_id "ENSG00000100485"; transcript_id "G2523.1";
chr14	PacBio	CDS	50145170	50145332	.	-	.	gene_id "ENSG00000100485"; transcript_id "G2523.1";
chr14	PacBio	CDS	50145477	50145596	.	-	.	gene_id "ENSG00000100485"; transcript_id "G2523.1";
chr14	PacBio	CDS	50150008	50150230	.	-	.	gene_id "ENSG00000100485"; transcript_id "G2523.1";
chr14	PacBio	CDS	50153070	50153173	.	-	.	gene_id "ENSG00000100485"; transcript_id "G2523.1";
chr14	PacBio	CDS	50156999	50157121	.	-	.	gene_id "ENSG00000100485"; transcript_id "G2523.1";
chr14	PacBio	CDS	50158565	50158646	.	-	.	gene_id "ENSG00000100485"; transcript_id "G2523.1";
chr14	PacBio	CDS	50159431	50160086	.	-	.	gene_id "ENSG00000100485"; transcript_id "G2523.1";
chr14	PacBio	CDS	50161482	50161609	.	-	.	gene_id "ENSG00000100485"; transcript_id "G2523.1";
chr14	PacBio	CDS	50174454	50174552	.	-	.	gene_id "ENSG00000100485"; transcript_id "G2523.1";
chr14	PacBio	CDS	50180572	50180682	.	-	.	gene_id "ENSG00000100485"; transcript_id "G2523.1";
chr14	PacBio	CDS	50182463	50182606	.	-	.	gene_id "ENSG00000100485"; transcript_id "G2523.1";
chr14	PacBio	CDS	50188497	50188700	.	-	.	gene_id "ENSG00000100485"; transcript_id "G2523.1";
chr14	PacBio	CDS	50199691	50199855	.	-	.	gene_id "ENSG00000100485"; transcript_id "G2523.1";
chr14	PacBio	CDS	50200953	50201084	.	-	.	gene_id "ENSG00000100485"; transcript_id "G2523.1";
chr14	PacBio	CDS	50204284	50204409	.	-	.	gene_id "ENSG00000100485"; transcript_id "G2523.1";
chr14	PacBio	CDS	50231197	50231283	.	-	.	gene_id "ENSG00000100485"; transcript_id "G2523.1";
chr14	PacBio	transcript	50117328	50231571	.	-	.	gene_id "ENSG00000100485"; transcript_id "G2523.2";
chr14	PacBio	exon	50117328	50118853	.	-	.	gene_id "ENSG00000100485"; transcript_id "G2523.2";
chr14	PacBio	exon	50120275	50120384	.	-	.	gene_id "ENSG00000100485"; transcript_id "G2523.2";
chr14	PacBio	exon	50129961	50130002	.	-	.	gene_id "ENSG00000100485"; transcript_id "G2523.2";
chr14	PacBio	exon	50130501	50130762	.	-	.	gene_id "ENSG00000100485"; transcript_id "G2523.2";
chr14	PacBio	exon	50134123	50134239	.	-	.	gene_id "ENSG00000100485"; transcript_id "G2523.2";
chr14	PacBio	exon	50138612	50138784	.	-	.	gene_id "ENSG00000100485"; transcript_id "G2523.2";
chr14	PacBio	exon	50139942	50140059	.	-	.	gene_id "ENSG00000100485"; transcript_id "G2523.2";
chr14	PacBio	exon	50145170	50145332	.	-	.	gene_id "ENSG00000100485"; transcript_id "G2523.2";
chr14	PacBio	exon	50145477	50145596	.	-	.	gene_id "ENSG00000100485"; transcript_id "G2523.2";
chr14	PacBio	exon	50150008	50150230	.	-	.	gene_id "ENSG00000100485"; transcript_id "G2523.2";
chr14	PacBio	exon	50153070	50153173	.	-	.	gene_id "ENSG00000100485"; transcript_id "G2523.2";
chr14	PacBio	exon	50156999	50157121	.	-	.	gene_id "ENSG00000100485"; transcript_id "G2523.2";
chr14	PacBio	exon	50158565	50158646	.	-	.	gene_id "ENSG00000100485"; transcript_id "G2523.2";
chr14	PacBio	exon	50159431	50160086	.	-	.	gene_id "ENSG00000100485"; transcript_id "G2523.2";
chr14	PacBio	exon	50161482	50161609	.	-	.	gene_id "ENSG00000100485"; transcript_id "G2523.2";
chr14	PacBio	exon	50174454	50174552	.	-	.	gene_id "ENSG00000100485"; transcript_id "G2523.2";
chr14	PacBio	exon	50180572	50180682	.	-	.	gene_id "ENSG00000100485"; transcript_id "G2523.2";
chr14	PacBio	exon	50182463	50182606	.	-	.	gene_id "ENSG00000100485"; transcript_id "G2523.2";
chr14	PacBio	exon	50188497	50188700	.	-	.	gene_id "ENSG00000100485"; transcript_id "G2523.2";
chr14	PacBio	exon	50199691	50199855	.	-	.	gene_id "ENSG00000100485"; transcript_id "G2523.2";
chr14	PacBio	exon	50200953	50201084	.	-	.	gene_id "ENSG00000100485"; transcript_id "G2523.2";
chr14	PacBio	exon	50204284	50204409	.	-	.	gene_id "ENSG00000100485"; transcript_id "G2523.2";
chr14	PacBio	exon	50231197	50231571	.	-	.	gene_id "ENSG00000100485"; transcript_id "G2523.2";
chr14	PacBio	CDS	50118344	50118853	.	-	.	gene_id "ENSG00000100485"; transcript_id "G2523.2";
chr14	PacBio	CDS	50120275	50120384	.	-	.	gene_id "ENSG00000100485"; transcript_id "G2523.2";
chr14	PacBio	CDS	50129961	50130002	.	-	.	gene_id "ENSG00000100485"; transcript_id "G2523.2";
chr14	PacBio	CDS	50130501	50130762	.	-	.	gene_id "ENSG00000100485"; transcript_id "G2523.2";
chr14	PacBio	CDS	50134123	50134239	.	-	.	gene_id "ENSG00000100485"; transcript_id "G2523.2";
chr14	PacBio	CDS	50138612	50138784	.	-	.	gene_id "ENSG00000100485"; transcript_id "G2523.2";
chr14	PacBio	CDS	50139942	50140059	.	-	.	gene_id "ENSG00000100485"; transcript_id "G2523.2";
chr14	PacBio	CDS	50145170	50145332	.	-	.	gene_id "ENSG00000100485"; transcript_id "G2523.2";
chr14	PacBio	CDS	50145477	50145596	.	-	.	gene_id "ENSG00000100485"; transcript_id "G2523.2";
chr14	PacBio	CDS	50150008	50150230	.	-	.	gene_id "ENSG00000100485"; transcript_id "G2523.2";
chr14	PacBio	CDS	50153070	50153173	.	-	.	gene_id "ENSG00000100485"; transcript_id "G2523.2";
chr14	PacBio	CDS	50156999	50157121	.	-	.	gene_id "ENSG00000100485"; transcript_id "G2523.2";
chr14	PacBio	CDS	50158565	50158646	.	-	.	gene_id "ENSG00000100485"; transcript_id "G2523.2";
chr14	PacBio	CDS	50159431	50160086	.	-	.	gene_id "ENSG00000100485"; transcript_id "G2523.2";
chr14	PacBio	CDS	50161482	50161609	.	-	.	gene_id "ENSG00000100485"; transcript_id "G2523.2";
chr14	PacBio	CDS	50174454	50174552	.	-	.	gene_id "ENSG00000100485"; transcript_id "G2523.2";
chr14	PacBio	CDS	50180572	50180682	.	-	.	gene_id "ENSG00000100485"; transcript_id "G2523.2";
chr14	PacBio	CDS	50182463	50182606	.	-	.	gene_id "ENSG00000100485"; transcript_id "G2523.2";
chr14	PacBio	CDS	50188497	50188700	.	-	.	gene_id "ENSG00000100485"; transcript_id "G2523.2";
chr14	PacBio	CDS	50199691	50199855	.	-	.	gene_id "ENSG00000100485"; transcript_id "G2523.2";
chr14	PacBio	CDS	50200953	50201084	.	-	.	gene_id "ENSG00000100485"; transcript_id "G2523.2";
chr14	PacBio	CDS	50204284	50204409	.	-	.	gene_id "ENSG00000100485"; transcript_id "G2523.2";
chr14	PacBio	CDS	50231197	50231283	.	-	.	gene_id "ENSG00000100485"; transcript_id "G2523.2";
chr14	PacBio	transcript	50145557	50231578	.	-	.	gene_id "ENSG00000100485"; transcript_id "G2523.3";
chr14	PacBio	exon	50145557	50145596	.	-	.	gene_id "ENSG00000100485"; transcript_id "G2523.3";
chr14	PacBio	exon	50150008	50150230	.	-	.	gene_id "ENSG00000100485"; transcript_id "G2523.3";
chr14	PacBio	exon	50153070	50153173	.	-	.	gene_id "ENSG00000100485"; transcript_id "G2523.3";
chr14	PacBio	exon	50156999	50157121	.	-	.	gene_id "ENSG00000100485"; transcript_id "G2523.3";
chr14	PacBio	exon	50158565	50158646	.	-	.	gene_id "ENSG00000100485"; transcript_id "G2523.3";
chr14	PacBio	exon	50159431	50160086	.	-	.	gene_id "ENSG00000100485"; transcript_id "G2523.3";
chr14	PacBio	exon	50161482	50161609	.	-	.	gene_id "ENSG00000100485"; transcript_id "G2523.3";
chr14	PacBio	exon	50174454	50174552	.	-	.	gene_id "ENSG00000100485"; transcript_id "G2523.3";
chr14	PacBio	exon	50180572	50180682	.	-	.	gene_id "ENSG00000100485"; transcript_id "G2523.3";
chr14	PacBio	exon	50182463	50182606	.	-	.	gene_id "ENSG00000100485"; transcript_id "G2523.3";
chr14	PacBio	exon	50188497	50188700	.	-	.	gene_id "ENSG00000100485"; transcript_id "G2523.3";
chr14	PacBio	exon	50199691	50199855	.	-	.	gene_id "ENSG00000100485"; transcript_id "G2523.3";
chr14	PacBio	exon	50200953	50201084	.	-	.	gene_id "ENSG00000100485"; transcript_id "G2523.3";
chr14	PacBio	exon	50204284	50204409	.	-	.	gene_id "ENSG00000100485"; transcript_id "G2523.3";
chr14	PacBio	exon	50231197	50231578	.	-	.	gene_id "ENSG00000100485"; transcript_id "G2523.3";
chr14	PacBio	CDS	50145557	50145596	.	-	.	gene_id "ENSG00000100485"; transcript_id "G2523.3";
chr14	PacBio	CDS	50150008	50150230	.	-	.	gene_id "ENSG00000100485"; transcript_id "G2523.3";
chr14	PacBio	CDS	50153070	50153173	.	-	.	gene_id "ENSG00000100485"; transcript_id "G2523.3";
chr14	PacBio	CDS	50156999	50157121	.	-	.	gene_id "ENSG00000100485"; transcript_id "G2523.3";
chr14	PacBio	CDS	50158565	50158646	.	-	.	gene_id "ENSG00000100485"; transcript_id "G2523.3";
chr14	PacBio	CDS	50159431	50160086	.	-	.	gene_id "ENSG00000100485"; transcript_id "G2523.3";
chr14	PacBio	CDS	50161482	50161609	.	-	.	gene_id "ENSG00000100485"; transcript_id "G2523.3";
chr14	PacBio	CDS	50174454	50174552	.	-	.	gene_id "ENSG00000100485"; transcript_id "G2523.3";
chr14	PacBio	CDS	50180572	50180682	.	-	.	gene_id "ENSG00000100485"; transcript_id "G2523.3";
chr14	PacBio	CDS	50182463	50182606	.	-	.	gene_id "ENSG00000100485"; transcript_id "G2523.3";
chr14	PacBio	CDS	50188497	50188700	.	-	.	gene_id "ENSG00000100485"; transcript_id "G2523.3";
chr14	PacBio	CDS	50199691	50199855	.	-	.	gene_id "ENSG00000100485"; transcript_id "G2523.3";
chr14	PacBio	CDS	50200953	50201084	.	-	.	gene_id "ENSG00000100485"; transcript_id "G2523.3";
chr14	PacBio	CDS	50204284	50204409	.	-	.	gene_id "ENSG00000100485"; transcript_id "G2523.3";
chr14	PacBio	CDS	50231197	50231283	.	-	.	gene_id "ENSG00000100485"; transcript_id "G2523.3";
chr14	PacBio	transcript	50245537	50312229	.	-	.	gene_id "ENSG00000087299"; transcript_id "G2524.1";
chr14	PacBio	exon	50245537	50246120	.	-	.	gene_id "ENSG00000087299"; transcript_id "G2524.1";
chr14	PacBio	exon	50247041	50247253	.	-	.	gene_id "ENSG00000087299"; transcript_id "G2524.1";
chr14	PacBio	exon	50265358	50265489	.	-	.	gene_id "ENSG00000087299"; transcript_id "G2524.1";
chr14	PacBio	exon	50267753	50267910	.	-	.	gene_id "ENSG00000087299"; transcript_id "G2524.1";
chr14	PacBio	exon	50269163	50269330	.	-	.	gene_id "ENSG00000087299"; transcript_id "G2524.1";
chr14	PacBio	exon	50278520	50278554	.	-	.	gene_id "ENSG00000087299"; transcript_id "G2524.1";
chr14	PacBio	exon	50283871	50284033	.	-	.	gene_id "ENSG00000087299"; transcript_id "G2524.1";
chr14	PacBio	exon	50294115	50294246	.	-	.	gene_id "ENSG00000087299"; transcript_id "G2524.1";
chr14	PacBio	exon	50302017	50302168	.	-	.	gene_id "ENSG00000087299"; transcript_id "G2524.1";
chr14	PacBio	exon	50302902	50303017	.	-	.	gene_id "ENSG00000087299"; transcript_id "G2524.1";
chr14	PacBio	exon	50312011	50312229	.	-	.	gene_id "ENSG00000087299"; transcript_id "G2524.1";
chr14	PacBio	CDS	50247058	50247253	.	-	.	gene_id "ENSG00000087299"; transcript_id "G2524.1";
chr14	PacBio	CDS	50265358	50265489	.	-	.	gene_id "ENSG00000087299"; transcript_id "G2524.1";
chr14	PacBio	CDS	50267753	50267910	.	-	.	gene_id "ENSG00000087299"; transcript_id "G2524.1";
chr14	PacBio	CDS	50269163	50269330	.	-	.	gene_id "ENSG00000087299"; transcript_id "G2524.1";
chr14	PacBio	CDS	50278520	50278554	.	-	.	gene_id "ENSG00000087299"; transcript_id "G2524.1";
chr14	PacBio	CDS	50283871	50284033	.	-	.	gene_id "ENSG00000087299"; transcript_id "G2524.1";
chr14	PacBio	CDS	50294115	50294246	.	-	.	gene_id "ENSG00000087299"; transcript_id "G2524.1";
chr14	PacBio	CDS	50302017	50302168	.	-	.	gene_id "ENSG00000087299"; transcript_id "G2524.1";
chr14	PacBio	CDS	50302902	50303017	.	-	.	gene_id "ENSG00000087299"; transcript_id "G2524.1";
chr14	PacBio	CDS	50312011	50312150	.	-	.	gene_id "ENSG00000087299"; transcript_id "G2524.1";
chr14	PacBio	transcript	50246465	50312232	.	-	.	gene_id "ENSG00000087299"; transcript_id "G2524.2";
chr14	PacBio	exon	50246465	50247253	.	-	.	gene_id "ENSG00000087299"; transcript_id "G2524.2";
chr14	PacBio	exon	50265358	50265489	.	-	.	gene_id "ENSG00000087299"; transcript_id "G2524.2";
chr14	PacBio	exon	50267753	50267910	.	-	.	gene_id "ENSG00000087299"; transcript_id "G2524.2";
chr14	PacBio	exon	50269163	50269330	.	-	.	gene_id "ENSG00000087299"; transcript_id "G2524.2";
chr14	PacBio	exon	50278520	50278554	.	-	.	gene_id "ENSG00000087299"; transcript_id "G2524.2";
chr14	PacBio	exon	50283871	50284033	.	-	.	gene_id "ENSG00000087299"; transcript_id "G2524.2";
chr14	PacBio	exon	50294115	50294246	.	-	.	gene_id "ENSG00000087299"; transcript_id "G2524.2";
chr14	PacBio	exon	50302017	50302168	.	-	.	gene_id "ENSG00000087299"; transcript_id "G2524.2";
chr14	PacBio	exon	50302902	50303017	.	-	.	gene_id "ENSG00000087299"; transcript_id "G2524.2";
chr14	PacBio	exon	50312011	50312232	.	-	.	gene_id "ENSG00000087299"; transcript_id "G2524.2";
chr14	PacBio	CDS	50247058	50247253	.	-	.	gene_id "ENSG00000087299"; transcript_id "G2524.2";
chr14	PacBio	CDS	50265358	50265489	.	-	.	gene_id "ENSG00000087299"; transcript_id "G2524.2";
chr14	PacBio	CDS	50267753	50267910	.	-	.	gene_id "ENSG00000087299"; transcript_id "G2524.2";
chr14	PacBio	CDS	50269163	50269330	.	-	.	gene_id "ENSG00000087299"; transcript_id "G2524.2";
chr14	PacBio	CDS	50278520	50278554	.	-	.	gene_id "ENSG00000087299"; transcript_id "G2524.2";
chr14	PacBio	CDS	50283871	50284033	.	-	.	gene_id "ENSG00000087299"; transcript_id "G2524.2";
chr14	PacBio	CDS	50294115	50294246	.	-	.	gene_id "ENSG00000087299"; transcript_id "G2524.2";
chr14	PacBio	CDS	50302017	50302168	.	-	.	gene_id "ENSG00000087299"; transcript_id "G2524.2";
chr14	PacBio	CDS	50302902	50303017	.	-	.	gene_id "ENSG00000087299"; transcript_id "G2524.2";
chr14	PacBio	CDS	50312011	50312150	.	-	.	gene_id "ENSG00000087299"; transcript_id "G2524.2";
chr14	PacBio	transcript	50246753	50312222	.	-	.	gene_id "ENSG00000087299"; transcript_id "G2524.3";
chr14	PacBio	exon	50246753	50247253	.	-	.	gene_id "ENSG00000087299"; transcript_id "G2524.3";
chr14	PacBio	exon	50265358	50265489	.	-	.	gene_id "ENSG00000087299"; transcript_id "G2524.3";
chr14	PacBio	exon	50267753	50267910	.	-	.	gene_id "ENSG00000087299"; transcript_id "G2524.3";
chr14	PacBio	exon	50269163	50269330	.	-	.	gene_id "ENSG00000087299"; transcript_id "G2524.3";
chr14	PacBio	exon	50278520	50278554	.	-	.	gene_id "ENSG00000087299"; transcript_id "G2524.3";
chr14	PacBio	exon	50283871	50284033	.	-	.	gene_id "ENSG00000087299"; transcript_id "G2524.3";
chr14	PacBio	exon	50294115	50294246	.	-	.	gene_id "ENSG00000087299"; transcript_id "G2524.3";
chr14	PacBio	exon	50302017	50302168	.	-	.	gene_id "ENSG00000087299"; transcript_id "G2524.3";
chr14	PacBio	exon	50302902	50303017	.	-	.	gene_id "ENSG00000087299"; transcript_id "G2524.3";
chr14	PacBio	exon	50312011	50312222	.	-	.	gene_id "ENSG00000087299"; transcript_id "G2524.3";
chr14	PacBio	CDS	50247058	50247253	.	-	.	gene_id "ENSG00000087299"; transcript_id "G2524.3";
chr14	PacBio	CDS	50265358	50265489	.	-	.	gene_id "ENSG00000087299"; transcript_id "G2524.3";
chr14	PacBio	CDS	50267753	50267910	.	-	.	gene_id "ENSG00000087299"; transcript_id "G2524.3";
chr14	PacBio	CDS	50269163	50269330	.	-	.	gene_id "ENSG00000087299"; transcript_id "G2524.3";
chr14	PacBio	CDS	50278520	50278554	.	-	.	gene_id "ENSG00000087299"; transcript_id "G2524.3";
chr14	PacBio	CDS	50283871	50284033	.	-	.	gene_id "ENSG00000087299"; transcript_id "G2524.3";
chr14	PacBio	CDS	50294115	50294246	.	-	.	gene_id "ENSG00000087299"; transcript_id "G2524.3";
chr14	PacBio	CDS	50302017	50302168	.	-	.	gene_id "ENSG00000087299"; transcript_id "G2524.3";
chr14	PacBio	CDS	50302902	50303017	.	-	.	gene_id "ENSG00000087299"; transcript_id "G2524.3";
chr14	PacBio	CDS	50312011	50312150	.	-	.	gene_id "ENSG00000087299"; transcript_id "G2524.3";
chr14	PacBio	transcript	50310960	50312226	.	-	.	gene_id "ENSG00000087299"; transcript_id "G2524.4";
chr14	PacBio	exon	50310960	50312226	.	-	.	gene_id "ENSG00000087299"; transcript_id "G2524.4";
chr14	PacBio	transcript	50312314	50325736	.	+	.	gene_id "ENSG00000125375"; transcript_id "G2525.1";
chr14	PacBio	exon	50312314	50312389	.	+	.	gene_id "ENSG00000125375"; transcript_id "G2525.1";
chr14	PacBio	exon	50321483	50321594	.	+	.	gene_id "ENSG00000125375"; transcript_id "G2525.1";
chr14	PacBio	exon	50322511	50322719	.	+	.	gene_id "ENSG00000125375"; transcript_id "G2525.1";
chr14	PacBio	exon	50323945	50324116	.	+	.	gene_id "ENSG00000125375"; transcript_id "G2525.1";
chr14	PacBio	exon	50325609	50325736	.	+	.	gene_id "ENSG00000125375"; transcript_id "G2525.1";
chr14	PacBio	CDS	50321491	50321594	.	+	.	gene_id "ENSG00000125375"; transcript_id "G2525.1";
chr14	PacBio	CDS	50322511	50322719	.	+	.	gene_id "ENSG00000125375"; transcript_id "G2525.1";
chr14	PacBio	CDS	50323945	50324116	.	+	.	gene_id "ENSG00000125375"; transcript_id "G2525.1";
chr14	PacBio	CDS	50325609	50325723	.	+	.	gene_id "ENSG00000125375"; transcript_id "G2525.1";
chr14	PacBio	transcript	50312324	50326707	.	+	.	gene_id "ENSG00000125375"; transcript_id "G2525.2";
chr14	PacBio	exon	50312324	50312389	.	+	.	gene_id "ENSG00000125375"; transcript_id "G2525.2";
chr14	PacBio	exon	50321483	50321594	.	+	.	gene_id "ENSG00000125375"; transcript_id "G2525.2";
chr14	PacBio	exon	50322511	50322719	.	+	.	gene_id "ENSG00000125375"; transcript_id "G2525.2";
chr14	PacBio	exon	50323945	50324116	.	+	.	gene_id "ENSG00000125375"; transcript_id "G2525.2";
chr14	PacBio	exon	50325609	50326707	.	+	.	gene_id "ENSG00000125375"; transcript_id "G2525.2";
chr14	PacBio	CDS	50321491	50321594	.	+	.	gene_id "ENSG00000125375"; transcript_id "G2525.2";
chr14	PacBio	CDS	50322511	50322719	.	+	.	gene_id "ENSG00000125375"; transcript_id "G2525.2";
chr14	PacBio	CDS	50323945	50324116	.	+	.	gene_id "ENSG00000125375"; transcript_id "G2525.2";
chr14	PacBio	CDS	50325609	50325723	.	+	.	gene_id "ENSG00000125375"; transcript_id "G2525.2";
chr14	PacBio	transcript	50312324	50327165	.	+	.	gene_id "ENSG00000125375"; transcript_id "G2525.3";
chr14	PacBio	exon	50312324	50312389	.	+	.	gene_id "ENSG00000125375"; transcript_id "G2525.3";
chr14	PacBio	exon	50321483	50321594	.	+	.	gene_id "ENSG00000125375"; transcript_id "G2525.3";
chr14	PacBio	exon	50322511	50322719	.	+	.	gene_id "ENSG00000125375"; transcript_id "G2525.3";
chr14	PacBio	exon	50323945	50324116	.	+	.	gene_id "ENSG00000125375"; transcript_id "G2525.3";
chr14	PacBio	exon	50325609	50327165	.	+	.	gene_id "ENSG00000125375"; transcript_id "G2525.3";
chr14	PacBio	CDS	50321491	50321594	.	+	.	gene_id "ENSG00000125375"; transcript_id "G2525.3";
chr14	PacBio	CDS	50322511	50322719	.	+	.	gene_id "ENSG00000125375"; transcript_id "G2525.3";
chr14	PacBio	CDS	50323945	50324116	.	+	.	gene_id "ENSG00000125375"; transcript_id "G2525.3";
chr14	PacBio	CDS	50325609	50325723	.	+	.	gene_id "ENSG00000125375"; transcript_id "G2525.3";
chr14	PacBio	transcript	50312325	50326224	.	+	.	gene_id "ENSG00000125375"; transcript_id "G2525.4";
chr14	PacBio	exon	50312325	50312389	.	+	.	gene_id "ENSG00000125375"; transcript_id "G2525.4";
chr14	PacBio	exon	50321483	50321594	.	+	.	gene_id "ENSG00000125375"; transcript_id "G2525.4";
chr14	PacBio	exon	50322511	50322719	.	+	.	gene_id "ENSG00000125375"; transcript_id "G2525.4";
chr14	PacBio	exon	50323945	50324116	.	+	.	gene_id "ENSG00000125375"; transcript_id "G2525.4";
chr14	PacBio	exon	50325609	50326224	.	+	.	gene_id "ENSG00000125375"; transcript_id "G2525.4";
chr14	PacBio	CDS	50321491	50321594	.	+	.	gene_id "ENSG00000125375"; transcript_id "G2525.4";
chr14	PacBio	CDS	50322511	50322719	.	+	.	gene_id "ENSG00000125375"; transcript_id "G2525.4";
chr14	PacBio	CDS	50323945	50324116	.	+	.	gene_id "ENSG00000125375"; transcript_id "G2525.4";
chr14	PacBio	CDS	50325609	50325723	.	+	.	gene_id "ENSG00000125375"; transcript_id "G2525.4";
chr14	PacBio	transcript	50312326	50326700	.	+	.	gene_id "ENSG00000125375"; transcript_id "G2525.5";
chr14	PacBio	exon	50312326	50312389	.	+	.	gene_id "ENSG00000125375"; transcript_id "G2525.5";
chr14	PacBio	exon	50314238	50314390	.	+	.	gene_id "ENSG00000125375"; transcript_id "G2525.5";
chr14	PacBio	exon	50321483	50321594	.	+	.	gene_id "ENSG00000125375"; transcript_id "G2525.5";
chr14	PacBio	exon	50322511	50322719	.	+	.	gene_id "ENSG00000125375"; transcript_id "G2525.5";
chr14	PacBio	exon	50323945	50324116	.	+	.	gene_id "ENSG00000125375"; transcript_id "G2525.5";
chr14	PacBio	exon	50325609	50326700	.	+	.	gene_id "ENSG00000125375"; transcript_id "G2525.5";
chr14	PacBio	CDS	50314264	50314390	.	+	.	gene_id "ENSG00000125375"; transcript_id "G2525.5";
chr14	PacBio	CDS	50321483	50321594	.	+	.	gene_id "ENSG00000125375"; transcript_id "G2525.5";
chr14	PacBio	CDS	50322511	50322719	.	+	.	gene_id "ENSG00000125375"; transcript_id "G2525.5";
chr14	PacBio	CDS	50323945	50324116	.	+	.	gene_id "ENSG00000125375"; transcript_id "G2525.5";
chr14	PacBio	CDS	50325609	50325723	.	+	.	gene_id "ENSG00000125375"; transcript_id "G2525.5";
chr14	PacBio	transcript	50312328	50326700	.	+	.	gene_id "ENSG00000125375"; transcript_id "G2525.6";
chr14	PacBio	exon	50312328	50312389	.	+	.	gene_id "ENSG00000125375"; transcript_id "G2525.6";
chr14	PacBio	exon	50314238	50314390	.	+	.	gene_id "ENSG00000125375"; transcript_id "G2525.6";
chr14	PacBio	exon	50314591	50314626	.	+	.	gene_id "ENSG00000125375"; transcript_id "G2525.6";
chr14	PacBio	exon	50321483	50321594	.	+	.	gene_id "ENSG00000125375"; transcript_id "G2525.6";
chr14	PacBio	exon	50322511	50322719	.	+	.	gene_id "ENSG00000125375"; transcript_id "G2525.6";
chr14	PacBio	exon	50323945	50324116	.	+	.	gene_id "ENSG00000125375"; transcript_id "G2525.6";
chr14	PacBio	exon	50325609	50326700	.	+	.	gene_id "ENSG00000125375"; transcript_id "G2525.6";
chr14	PacBio	CDS	50321491	50321594	.	+	.	gene_id "ENSG00000125375"; transcript_id "G2525.6";
chr14	PacBio	CDS	50322511	50322719	.	+	.	gene_id "ENSG00000125375"; transcript_id "G2525.6";
chr14	PacBio	CDS	50323945	50324116	.	+	.	gene_id "ENSG00000125375"; transcript_id "G2525.6";
chr14	PacBio	CDS	50325609	50325723	.	+	.	gene_id "ENSG00000125375"; transcript_id "G2525.6";
chr14	PacBio	transcript	50312343	50326700	.	+	.	gene_id "ENSG00000125375"; transcript_id "G2525.7";
chr14	PacBio	exon	50312343	50312389	.	+	.	gene_id "ENSG00000125375"; transcript_id "G2525.7";
chr14	PacBio	exon	50314238	50314390	.	+	.	gene_id "ENSG00000125375"; transcript_id "G2525.7";
chr14	PacBio	exon	50321114	50321376	.	+	.	gene_id "ENSG00000125375"; transcript_id "G2525.7";
chr14	PacBio	exon	50321483	50321594	.	+	.	gene_id "ENSG00000125375"; transcript_id "G2525.7";
chr14	PacBio	exon	50322511	50322719	.	+	.	gene_id "ENSG00000125375"; transcript_id "G2525.7";
chr14	PacBio	exon	50323945	50324116	.	+	.	gene_id "ENSG00000125375"; transcript_id "G2525.7";
chr14	PacBio	exon	50325609	50326700	.	+	.	gene_id "ENSG00000125375"; transcript_id "G2525.7";
chr14	PacBio	CDS	50321491	50321594	.	+	.	gene_id "ENSG00000125375"; transcript_id "G2525.7";
chr14	PacBio	CDS	50322511	50322719	.	+	.	gene_id "ENSG00000125375"; transcript_id "G2525.7";
chr14	PacBio	CDS	50323945	50324116	.	+	.	gene_id "ENSG00000125375"; transcript_id "G2525.7";
chr14	PacBio	CDS	50325609	50325723	.	+	.	gene_id "ENSG00000125375"; transcript_id "G2525.7";
chr14	PacBio	transcript	50418523	50532622	.	-	.	gene_id "ENSG00000012983"; transcript_id "G2526.1";
chr14	PacBio	exon	50418523	50420106	.	-	.	gene_id "ENSG00000012983"; transcript_id "G2526.1";
chr14	PacBio	exon	50423121	50423176	.	-	.	gene_id "ENSG00000012983"; transcript_id "G2526.1";
chr14	PacBio	exon	50425907	50425977	.	-	.	gene_id "ENSG00000012983"; transcript_id "G2526.1";
chr14	PacBio	exon	50428662	50428754	.	-	.	gene_id "ENSG00000012983"; transcript_id "G2526.1";
chr14	PacBio	exon	50429192	50429260	.	-	.	gene_id "ENSG00000012983"; transcript_id "G2526.1";
chr14	PacBio	exon	50434394	50434571	.	-	.	gene_id "ENSG00000012983"; transcript_id "G2526.1";
chr14	PacBio	exon	50434962	50435065	.	-	.	gene_id "ENSG00000012983"; transcript_id "G2526.1";
chr14	PacBio	exon	50437476	50437534	.	-	.	gene_id "ENSG00000012983"; transcript_id "G2526.1";
chr14	PacBio	exon	50437894	50438008	.	-	.	gene_id "ENSG00000012983"; transcript_id "G2526.1";
chr14	PacBio	exon	50440013	50440073	.	-	.	gene_id "ENSG00000012983"; transcript_id "G2526.1";
chr14	PacBio	exon	50440362	50440441	.	-	.	gene_id "ENSG00000012983"; transcript_id "G2526.1";
chr14	PacBio	exon	50442732	50442816	.	-	.	gene_id "ENSG00000012983"; transcript_id "G2526.1";
chr14	PacBio	exon	50443729	50443770	.	-	.	gene_id "ENSG00000012983"; transcript_id "G2526.1";
chr14	PacBio	exon	50443939	50444036	.	-	.	gene_id "ENSG00000012983"; transcript_id "G2526.1";
chr14	PacBio	exon	50445041	50445194	.	-	.	gene_id "ENSG00000012983"; transcript_id "G2526.1";
chr14	PacBio	exon	50446079	50446121	.	-	.	gene_id "ENSG00000012983"; transcript_id "G2526.1";
chr14	PacBio	exon	50447414	50447481	.	-	.	gene_id "ENSG00000012983"; transcript_id "G2526.1";
chr14	PacBio	exon	50448774	50448832	.	-	.	gene_id "ENSG00000012983"; transcript_id "G2526.1";
chr14	PacBio	exon	50456516	50456594	.	-	.	gene_id "ENSG00000012983"; transcript_id "G2526.1";
chr14	PacBio	exon	50462665	50462781	.	-	.	gene_id "ENSG00000012983"; transcript_id "G2526.1";
chr14	PacBio	exon	50464052	50464133	.	-	.	gene_id "ENSG00000012983"; transcript_id "G2526.1";
chr14	PacBio	exon	50466583	50466645	.	-	.	gene_id "ENSG00000012983"; transcript_id "G2526.1";
chr14	PacBio	exon	50468651	50468782	.	-	.	gene_id "ENSG00000012983"; transcript_id "G2526.1";
chr14	PacBio	exon	50475077	50475149	.	-	.	gene_id "ENSG00000012983"; transcript_id "G2526.1";
chr14	PacBio	exon	50476128	50476170	.	-	.	gene_id "ENSG00000012983"; transcript_id "G2526.1";
chr14	PacBio	exon	50476259	50476306	.	-	.	gene_id "ENSG00000012983"; transcript_id "G2526.1";
chr14	PacBio	exon	50482361	50482416	.	-	.	gene_id "ENSG00000012983"; transcript_id "G2526.1";
chr14	PacBio	exon	50485578	50485642	.	-	.	gene_id "ENSG00000012983"; transcript_id "G2526.1";
chr14	PacBio	exon	50486104	50486194	.	-	.	gene_id "ENSG00000012983"; transcript_id "G2526.1";
chr14	PacBio	exon	50504800	50504857	.	-	.	gene_id "ENSG00000012983"; transcript_id "G2526.1";
chr14	PacBio	exon	50531942	50532158	.	-	.	gene_id "ENSG00000012983"; transcript_id "G2526.1";
chr14	PacBio	exon	50532400	50532622	.	-	.	gene_id "ENSG00000012983"; transcript_id "G2526.1";
chr14	PacBio	CDS	50420019	50420106	.	-	.	gene_id "ENSG00000012983"; transcript_id "G2526.1";
chr14	PacBio	CDS	50423121	50423176	.	-	.	gene_id "ENSG00000012983"; transcript_id "G2526.1";
chr14	PacBio	CDS	50425907	50425977	.	-	.	gene_id "ENSG00000012983"; transcript_id "G2526.1";
chr14	PacBio	CDS	50428662	50428754	.	-	.	gene_id "ENSG00000012983"; transcript_id "G2526.1";
chr14	PacBio	CDS	50429192	50429260	.	-	.	gene_id "ENSG00000012983"; transcript_id "G2526.1";
chr14	PacBio	CDS	50434394	50434571	.	-	.	gene_id "ENSG00000012983"; transcript_id "G2526.1";
chr14	PacBio	CDS	50434962	50435065	.	-	.	gene_id "ENSG00000012983"; transcript_id "G2526.1";
chr14	PacBio	CDS	50437476	50437534	.	-	.	gene_id "ENSG00000012983"; transcript_id "G2526.1";
chr14	PacBio	CDS	50437894	50438008	.	-	.	gene_id "ENSG00000012983"; transcript_id "G2526.1";
chr14	PacBio	CDS	50440013	50440073	.	-	.	gene_id "ENSG00000012983"; transcript_id "G2526.1";
chr14	PacBio	CDS	50440362	50440441	.	-	.	gene_id "ENSG00000012983"; transcript_id "G2526.1";
chr14	PacBio	CDS	50442732	50442816	.	-	.	gene_id "ENSG00000012983"; transcript_id "G2526.1";
chr14	PacBio	CDS	50443729	50443770	.	-	.	gene_id "ENSG00000012983"; transcript_id "G2526.1";
chr14	PacBio	CDS	50443939	50444036	.	-	.	gene_id "ENSG00000012983"; transcript_id "G2526.1";
chr14	PacBio	CDS	50445041	50445194	.	-	.	gene_id "ENSG00000012983"; transcript_id "G2526.1";
chr14	PacBio	CDS	50446079	50446121	.	-	.	gene_id "ENSG00000012983"; transcript_id "G2526.1";
chr14	PacBio	CDS	50447414	50447481	.	-	.	gene_id "ENSG00000012983"; transcript_id "G2526.1";
chr14	PacBio	CDS	50448774	50448832	.	-	.	gene_id "ENSG00000012983"; transcript_id "G2526.1";
chr14	PacBio	CDS	50456516	50456594	.	-	.	gene_id "ENSG00000012983"; transcript_id "G2526.1";
chr14	PacBio	CDS	50462665	50462781	.	-	.	gene_id "ENSG00000012983"; transcript_id "G2526.1";
chr14	PacBio	CDS	50464052	50464133	.	-	.	gene_id "ENSG00000012983"; transcript_id "G2526.1";
chr14	PacBio	CDS	50466583	50466645	.	-	.	gene_id "ENSG00000012983"; transcript_id "G2526.1";
chr14	PacBio	CDS	50468651	50468782	.	-	.	gene_id "ENSG00000012983"; transcript_id "G2526.1";
chr14	PacBio	CDS	50475077	50475149	.	-	.	gene_id "ENSG00000012983"; transcript_id "G2526.1";
chr14	PacBio	CDS	50476128	50476170	.	-	.	gene_id "ENSG00000012983"; transcript_id "G2526.1";
chr14	PacBio	CDS	50476259	50476306	.	-	.	gene_id "ENSG00000012983"; transcript_id "G2526.1";
chr14	PacBio	CDS	50482361	50482416	.	-	.	gene_id "ENSG00000012983"; transcript_id "G2526.1";
chr14	PacBio	CDS	50485578	50485642	.	-	.	gene_id "ENSG00000012983"; transcript_id "G2526.1";
chr14	PacBio	CDS	50486104	50486194	.	-	.	gene_id "ENSG00000012983"; transcript_id "G2526.1";
chr14	PacBio	CDS	50504800	50504857	.	-	.	gene_id "ENSG00000012983"; transcript_id "G2526.1";
chr14	PacBio	CDS	50531942	50532049	.	-	.	gene_id "ENSG00000012983"; transcript_id "G2526.1";
chr14	PacBio	transcript	50418830	50532659	.	-	.	gene_id "ENSG00000012983"; transcript_id "G2526.2";
chr14	PacBio	exon	50418830	50420106	.	-	.	gene_id "ENSG00000012983"; transcript_id "G2526.2";
chr14	PacBio	exon	50423121	50423176	.	-	.	gene_id "ENSG00000012983"; transcript_id "G2526.2";
chr14	PacBio	exon	50425907	50425977	.	-	.	gene_id "ENSG00000012983"; transcript_id "G2526.2";
chr14	PacBio	exon	50428662	50428754	.	-	.	gene_id "ENSG00000012983"; transcript_id "G2526.2";
chr14	PacBio	exon	50429192	50429260	.	-	.	gene_id "ENSG00000012983"; transcript_id "G2526.2";
chr14	PacBio	exon	50434394	50434571	.	-	.	gene_id "ENSG00000012983"; transcript_id "G2526.2";
chr14	PacBio	exon	50434962	50435065	.	-	.	gene_id "ENSG00000012983"; transcript_id "G2526.2";
chr14	PacBio	exon	50437476	50437534	.	-	.	gene_id "ENSG00000012983"; transcript_id "G2526.2";
chr14	PacBio	exon	50437894	50438008	.	-	.	gene_id "ENSG00000012983"; transcript_id "G2526.2";
chr14	PacBio	exon	50440013	50440073	.	-	.	gene_id "ENSG00000012983"; transcript_id "G2526.2";
chr14	PacBio	exon	50440362	50440441	.	-	.	gene_id "ENSG00000012983"; transcript_id "G2526.2";
chr14	PacBio	exon	50442732	50442816	.	-	.	gene_id "ENSG00000012983"; transcript_id "G2526.2";
chr14	PacBio	exon	50443729	50443770	.	-	.	gene_id "ENSG00000012983"; transcript_id "G2526.2";
chr14	PacBio	exon	50443939	50444036	.	-	.	gene_id "ENSG00000012983"; transcript_id "G2526.2";
chr14	PacBio	exon	50445041	50445194	.	-	.	gene_id "ENSG00000012983"; transcript_id "G2526.2";
chr14	PacBio	exon	50446079	50446121	.	-	.	gene_id "ENSG00000012983"; transcript_id "G2526.2";
chr14	PacBio	exon	50447414	50447481	.	-	.	gene_id "ENSG00000012983"; transcript_id "G2526.2";
chr14	PacBio	exon	50448774	50448832	.	-	.	gene_id "ENSG00000012983"; transcript_id "G2526.2";
chr14	PacBio	exon	50456516	50456594	.	-	.	gene_id "ENSG00000012983"; transcript_id "G2526.2";
chr14	PacBio	exon	50462665	50462781	.	-	.	gene_id "ENSG00000012983"; transcript_id "G2526.2";
chr14	PacBio	exon	50464052	50464133	.	-	.	gene_id "ENSG00000012983"; transcript_id "G2526.2";
chr14	PacBio	exon	50466583	50466645	.	-	.	gene_id "ENSG00000012983"; transcript_id "G2526.2";
chr14	PacBio	exon	50468651	50468782	.	-	.	gene_id "ENSG00000012983"; transcript_id "G2526.2";
chr14	PacBio	exon	50475077	50475149	.	-	.	gene_id "ENSG00000012983"; transcript_id "G2526.2";
chr14	PacBio	exon	50476128	50476170	.	-	.	gene_id "ENSG00000012983"; transcript_id "G2526.2";
chr14	PacBio	exon	50476259	50476306	.	-	.	gene_id "ENSG00000012983"; transcript_id "G2526.2";
chr14	PacBio	exon	50482361	50482416	.	-	.	gene_id "ENSG00000012983"; transcript_id "G2526.2";
chr14	PacBio	exon	50485578	50485642	.	-	.	gene_id "ENSG00000012983"; transcript_id "G2526.2";
chr14	PacBio	exon	50486104	50486194	.	-	.	gene_id "ENSG00000012983"; transcript_id "G2526.2";
chr14	PacBio	exon	50504800	50504857	.	-	.	gene_id "ENSG00000012983"; transcript_id "G2526.2";
chr14	PacBio	exon	50531942	50532158	.	-	.	gene_id "ENSG00000012983"; transcript_id "G2526.2";
chr14	PacBio	exon	50532400	50532659	.	-	.	gene_id "ENSG00000012983"; transcript_id "G2526.2";
chr14	PacBio	CDS	50420019	50420106	.	-	.	gene_id "ENSG00000012983"; transcript_id "G2526.2";
chr14	PacBio	CDS	50423121	50423176	.	-	.	gene_id "ENSG00000012983"; transcript_id "G2526.2";
chr14	PacBio	CDS	50425907	50425977	.	-	.	gene_id "ENSG00000012983"; transcript_id "G2526.2";
chr14	PacBio	CDS	50428662	50428754	.	-	.	gene_id "ENSG00000012983"; transcript_id "G2526.2";
chr14	PacBio	CDS	50429192	50429260	.	-	.	gene_id "ENSG00000012983"; transcript_id "G2526.2";
chr14	PacBio	CDS	50434394	50434571	.	-	.	gene_id "ENSG00000012983"; transcript_id "G2526.2";
chr14	PacBio	CDS	50434962	50435065	.	-	.	gene_id "ENSG00000012983"; transcript_id "G2526.2";
chr14	PacBio	CDS	50437476	50437534	.	-	.	gene_id "ENSG00000012983"; transcript_id "G2526.2";
chr14	PacBio	CDS	50437894	50438008	.	-	.	gene_id "ENSG00000012983"; transcript_id "G2526.2";
chr14	PacBio	CDS	50440013	50440073	.	-	.	gene_id "ENSG00000012983"; transcript_id "G2526.2";
chr14	PacBio	CDS	50440362	50440441	.	-	.	gene_id "ENSG00000012983"; transcript_id "G2526.2";
chr14	PacBio	CDS	50442732	50442816	.	-	.	gene_id "ENSG00000012983"; transcript_id "G2526.2";
chr14	PacBio	CDS	50443729	50443770	.	-	.	gene_id "ENSG00000012983"; transcript_id "G2526.2";
chr14	PacBio	CDS	50443939	50444036	.	-	.	gene_id "ENSG00000012983"; transcript_id "G2526.2";
chr14	PacBio	CDS	50445041	50445194	.	-	.	gene_id "ENSG00000012983"; transcript_id "G2526.2";
chr14	PacBio	CDS	50446079	50446121	.	-	.	gene_id "ENSG00000012983"; transcript_id "G2526.2";
chr14	PacBio	CDS	50447414	50447481	.	-	.	gene_id "ENSG00000012983"; transcript_id "G2526.2";
chr14	PacBio	CDS	50448774	50448832	.	-	.	gene_id "ENSG00000012983"; transcript_id "G2526.2";
chr14	PacBio	CDS	50456516	50456594	.	-	.	gene_id "ENSG00000012983"; transcript_id "G2526.2";
chr14	PacBio	CDS	50462665	50462781	.	-	.	gene_id "ENSG00000012983"; transcript_id "G2526.2";
chr14	PacBio	CDS	50464052	50464133	.	-	.	gene_id "ENSG00000012983"; transcript_id "G2526.2";
chr14	PacBio	CDS	50466583	50466645	.	-	.	gene_id "ENSG00000012983"; transcript_id "G2526.2";
chr14	PacBio	CDS	50468651	50468782	.	-	.	gene_id "ENSG00000012983"; transcript_id "G2526.2";
chr14	PacBio	CDS	50475077	50475149	.	-	.	gene_id "ENSG00000012983"; transcript_id "G2526.2";
chr14	PacBio	CDS	50476128	50476170	.	-	.	gene_id "ENSG00000012983"; transcript_id "G2526.2";
chr14	PacBio	CDS	50476259	50476306	.	-	.	gene_id "ENSG00000012983"; transcript_id "G2526.2";
chr14	PacBio	CDS	50482361	50482416	.	-	.	gene_id "ENSG00000012983"; transcript_id "G2526.2";
chr14	PacBio	CDS	50485578	50485642	.	-	.	gene_id "ENSG00000012983"; transcript_id "G2526.2";
chr14	PacBio	CDS	50486104	50486194	.	-	.	gene_id "ENSG00000012983"; transcript_id "G2526.2";
chr14	PacBio	CDS	50504800	50504857	.	-	.	gene_id "ENSG00000012983"; transcript_id "G2526.2";
chr14	PacBio	CDS	50531942	50532049	.	-	.	gene_id "ENSG00000012983"; transcript_id "G2526.2";
chr14	PacBio	transcript	50419775	50532612	.	-	.	gene_id "ENSG00000012983"; transcript_id "G2526.3";
chr14	PacBio	exon	50419775	50420106	.	-	.	gene_id "ENSG00000012983"; transcript_id "G2526.3";
chr14	PacBio	exon	50423121	50423176	.	-	.	gene_id "ENSG00000012983"; transcript_id "G2526.3";
chr14	PacBio	exon	50425907	50425977	.	-	.	gene_id "ENSG00000012983"; transcript_id "G2526.3";
chr14	PacBio	exon	50428662	50428754	.	-	.	gene_id "ENSG00000012983"; transcript_id "G2526.3";
chr14	PacBio	exon	50429192	50429260	.	-	.	gene_id "ENSG00000012983"; transcript_id "G2526.3";
chr14	PacBio	exon	50434394	50434571	.	-	.	gene_id "ENSG00000012983"; transcript_id "G2526.3";
chr14	PacBio	exon	50434962	50435065	.	-	.	gene_id "ENSG00000012983"; transcript_id "G2526.3";
chr14	PacBio	exon	50437476	50437534	.	-	.	gene_id "ENSG00000012983"; transcript_id "G2526.3";
chr14	PacBio	exon	50437894	50438008	.	-	.	gene_id "ENSG00000012983"; transcript_id "G2526.3";
chr14	PacBio	exon	50440013	50440073	.	-	.	gene_id "ENSG00000012983"; transcript_id "G2526.3";
chr14	PacBio	exon	50440362	50440441	.	-	.	gene_id "ENSG00000012983"; transcript_id "G2526.3";
chr14	PacBio	exon	50442732	50442816	.	-	.	gene_id "ENSG00000012983"; transcript_id "G2526.3";
chr14	PacBio	exon	50443729	50443770	.	-	.	gene_id "ENSG00000012983"; transcript_id "G2526.3";
chr14	PacBio	exon	50443939	50444036	.	-	.	gene_id "ENSG00000012983"; transcript_id "G2526.3";
chr14	PacBio	exon	50445041	50445194	.	-	.	gene_id "ENSG00000012983"; transcript_id "G2526.3";
chr14	PacBio	exon	50446079	50446121	.	-	.	gene_id "ENSG00000012983"; transcript_id "G2526.3";
chr14	PacBio	exon	50447414	50447481	.	-	.	gene_id "ENSG00000012983"; transcript_id "G2526.3";
chr14	PacBio	exon	50448774	50448832	.	-	.	gene_id "ENSG00000012983"; transcript_id "G2526.3";
chr14	PacBio	exon	50456516	50456594	.	-	.	gene_id "ENSG00000012983"; transcript_id "G2526.3";
chr14	PacBio	exon	50462665	50462781	.	-	.	gene_id "ENSG00000012983"; transcript_id "G2526.3";
chr14	PacBio	exon	50464052	50464133	.	-	.	gene_id "ENSG00000012983"; transcript_id "G2526.3";
chr14	PacBio	exon	50466583	50466645	.	-	.	gene_id "ENSG00000012983"; transcript_id "G2526.3";
chr14	PacBio	exon	50468651	50468782	.	-	.	gene_id "ENSG00000012983"; transcript_id "G2526.3";
chr14	PacBio	exon	50475077	50475149	.	-	.	gene_id "ENSG00000012983"; transcript_id "G2526.3";
chr14	PacBio	exon	50476128	50476170	.	-	.	gene_id "ENSG00000012983"; transcript_id "G2526.3";
chr14	PacBio	exon	50476259	50476306	.	-	.	gene_id "ENSG00000012983"; transcript_id "G2526.3";
chr14	PacBio	exon	50482361	50482416	.	-	.	gene_id "ENSG00000012983"; transcript_id "G2526.3";
chr14	PacBio	exon	50485578	50485642	.	-	.	gene_id "ENSG00000012983"; transcript_id "G2526.3";
chr14	PacBio	exon	50486104	50486194	.	-	.	gene_id "ENSG00000012983"; transcript_id "G2526.3";
chr14	PacBio	exon	50504800	50504857	.	-	.	gene_id "ENSG00000012983"; transcript_id "G2526.3";
chr14	PacBio	exon	50531942	50532158	.	-	.	gene_id "ENSG00000012983"; transcript_id "G2526.3";
chr14	PacBio	exon	50532400	50532612	.	-	.	gene_id "ENSG00000012983"; transcript_id "G2526.3";
chr14	PacBio	CDS	50420019	50420106	.	-	.	gene_id "ENSG00000012983"; transcript_id "G2526.3";
chr14	PacBio	CDS	50423121	50423176	.	-	.	gene_id "ENSG00000012983"; transcript_id "G2526.3";
chr14	PacBio	CDS	50425907	50425977	.	-	.	gene_id "ENSG00000012983"; transcript_id "G2526.3";
chr14	PacBio	CDS	50428662	50428754	.	-	.	gene_id "ENSG00000012983"; transcript_id "G2526.3";
chr14	PacBio	CDS	50429192	50429260	.	-	.	gene_id "ENSG00000012983"; transcript_id "G2526.3";
chr14	PacBio	CDS	50434394	50434571	.	-	.	gene_id "ENSG00000012983"; transcript_id "G2526.3";
chr14	PacBio	CDS	50434962	50435065	.	-	.	gene_id "ENSG00000012983"; transcript_id "G2526.3";
chr14	PacBio	CDS	50437476	50437534	.	-	.	gene_id "ENSG00000012983"; transcript_id "G2526.3";
chr14	PacBio	CDS	50437894	50438008	.	-	.	gene_id "ENSG00000012983"; transcript_id "G2526.3";
chr14	PacBio	CDS	50440013	50440073	.	-	.	gene_id "ENSG00000012983"; transcript_id "G2526.3";
chr14	PacBio	CDS	50440362	50440441	.	-	.	gene_id "ENSG00000012983"; transcript_id "G2526.3";
chr14	PacBio	CDS	50442732	50442816	.	-	.	gene_id "ENSG00000012983"; transcript_id "G2526.3";
chr14	PacBio	CDS	50443729	50443770	.	-	.	gene_id "ENSG00000012983"; transcript_id "G2526.3";
chr14	PacBio	CDS	50443939	50444036	.	-	.	gene_id "ENSG00000012983"; transcript_id "G2526.3";
chr14	PacBio	CDS	50445041	50445194	.	-	.	gene_id "ENSG00000012983"; transcript_id "G2526.3";
chr14	PacBio	CDS	50446079	50446121	.	-	.	gene_id "ENSG00000012983"; transcript_id "G2526.3";
chr14	PacBio	CDS	50447414	50447481	.	-	.	gene_id "ENSG00000012983"; transcript_id "G2526.3";
chr14	PacBio	CDS	50448774	50448832	.	-	.	gene_id "ENSG00000012983"; transcript_id "G2526.3";
chr14	PacBio	CDS	50456516	50456594	.	-	.	gene_id "ENSG00000012983"; transcript_id "G2526.3";
chr14	PacBio	CDS	50462665	50462781	.	-	.	gene_id "ENSG00000012983"; transcript_id "G2526.3";
chr14	PacBio	CDS	50464052	50464133	.	-	.	gene_id "ENSG00000012983"; transcript_id "G2526.3";
chr14	PacBio	CDS	50466583	50466645	.	-	.	gene_id "ENSG00000012983"; transcript_id "G2526.3";
chr14	PacBio	CDS	50468651	50468782	.	-	.	gene_id "ENSG00000012983"; transcript_id "G2526.3";
chr14	PacBio	CDS	50475077	50475149	.	-	.	gene_id "ENSG00000012983"; transcript_id "G2526.3";
chr14	PacBio	CDS	50476128	50476170	.	-	.	gene_id "ENSG00000012983"; transcript_id "G2526.3";
chr14	PacBio	CDS	50476259	50476306	.	-	.	gene_id "ENSG00000012983"; transcript_id "G2526.3";
chr14	PacBio	CDS	50482361	50482416	.	-	.	gene_id "ENSG00000012983"; transcript_id "G2526.3";
chr14	PacBio	CDS	50485578	50485642	.	-	.	gene_id "ENSG00000012983"; transcript_id "G2526.3";
chr14	PacBio	CDS	50486104	50486194	.	-	.	gene_id "ENSG00000012983"; transcript_id "G2526.3";
chr14	PacBio	CDS	50504800	50504857	.	-	.	gene_id "ENSG00000012983"; transcript_id "G2526.3";
chr14	PacBio	CDS	50531942	50532049	.	-	.	gene_id "ENSG00000012983"; transcript_id "G2526.3";
chr14	PacBio	transcript	50419966	50532618	.	-	.	gene_id "ENSG00000012983"; transcript_id "G2526.4";
chr14	PacBio	exon	50419966	50420106	.	-	.	gene_id "ENSG00000012983"; transcript_id "G2526.4";
chr14	PacBio	exon	50423121	50423176	.	-	.	gene_id "ENSG00000012983"; transcript_id "G2526.4";
chr14	PacBio	exon	50425907	50425977	.	-	.	gene_id "ENSG00000012983"; transcript_id "G2526.4";
chr14	PacBio	exon	50428662	50428754	.	-	.	gene_id "ENSG00000012983"; transcript_id "G2526.4";
chr14	PacBio	exon	50429192	50429260	.	-	.	gene_id "ENSG00000012983"; transcript_id "G2526.4";
chr14	PacBio	exon	50434394	50434571	.	-	.	gene_id "ENSG00000012983"; transcript_id "G2526.4";
chr14	PacBio	exon	50434962	50435065	.	-	.	gene_id "ENSG00000012983"; transcript_id "G2526.4";
chr14	PacBio	exon	50437476	50437534	.	-	.	gene_id "ENSG00000012983"; transcript_id "G2526.4";
chr14	PacBio	exon	50437894	50438008	.	-	.	gene_id "ENSG00000012983"; transcript_id "G2526.4";
chr14	PacBio	exon	50440013	50440073	.	-	.	gene_id "ENSG00000012983"; transcript_id "G2526.4";
chr14	PacBio	exon	50440362	50440441	.	-	.	gene_id "ENSG00000012983"; transcript_id "G2526.4";
chr14	PacBio	exon	50442732	50442816	.	-	.	gene_id "ENSG00000012983"; transcript_id "G2526.4";
chr14	PacBio	exon	50443729	50443770	.	-	.	gene_id "ENSG00000012983"; transcript_id "G2526.4";
chr14	PacBio	exon	50443939	50444036	.	-	.	gene_id "ENSG00000012983"; transcript_id "G2526.4";
chr14	PacBio	exon	50445041	50445194	.	-	.	gene_id "ENSG00000012983"; transcript_id "G2526.4";
chr14	PacBio	exon	50446079	50446121	.	-	.	gene_id "ENSG00000012983"; transcript_id "G2526.4";
chr14	PacBio	exon	50447414	50447481	.	-	.	gene_id "ENSG00000012983"; transcript_id "G2526.4";
chr14	PacBio	exon	50448774	50448832	.	-	.	gene_id "ENSG00000012983"; transcript_id "G2526.4";
chr14	PacBio	exon	50456516	50456594	.	-	.	gene_id "ENSG00000012983"; transcript_id "G2526.4";
chr14	PacBio	exon	50462665	50462781	.	-	.	gene_id "ENSG00000012983"; transcript_id "G2526.4";
chr14	PacBio	exon	50464052	50464133	.	-	.	gene_id "ENSG00000012983"; transcript_id "G2526.4";
chr14	PacBio	exon	50466583	50466645	.	-	.	gene_id "ENSG00000012983"; transcript_id "G2526.4";
chr14	PacBio	exon	50468651	50468782	.	-	.	gene_id "ENSG00000012983"; transcript_id "G2526.4";
chr14	PacBio	exon	50475077	50475149	.	-	.	gene_id "ENSG00000012983"; transcript_id "G2526.4";
chr14	PacBio	exon	50476128	50476170	.	-	.	gene_id "ENSG00000012983"; transcript_id "G2526.4";
chr14	PacBio	exon	50476259	50476306	.	-	.	gene_id "ENSG00000012983"; transcript_id "G2526.4";
chr14	PacBio	exon	50482361	50482416	.	-	.	gene_id "ENSG00000012983"; transcript_id "G2526.4";
chr14	PacBio	exon	50485578	50485642	.	-	.	gene_id "ENSG00000012983"; transcript_id "G2526.4";
chr14	PacBio	exon	50486104	50486194	.	-	.	gene_id "ENSG00000012983"; transcript_id "G2526.4";
chr14	PacBio	exon	50504800	50504857	.	-	.	gene_id "ENSG00000012983"; transcript_id "G2526.4";
chr14	PacBio	exon	50531942	50532158	.	-	.	gene_id "ENSG00000012983"; transcript_id "G2526.4";
chr14	PacBio	exon	50532448	50532618	.	-	.	gene_id "ENSG00000012983"; transcript_id "G2526.4";
chr14	PacBio	CDS	50420019	50420106	.	-	.	gene_id "ENSG00000012983"; transcript_id "G2526.4";
chr14	PacBio	CDS	50423121	50423176	.	-	.	gene_id "ENSG00000012983"; transcript_id "G2526.4";
chr14	PacBio	CDS	50425907	50425977	.	-	.	gene_id "ENSG00000012983"; transcript_id "G2526.4";
chr14	PacBio	CDS	50428662	50428754	.	-	.	gene_id "ENSG00000012983"; transcript_id "G2526.4";
chr14	PacBio	CDS	50429192	50429260	.	-	.	gene_id "ENSG00000012983"; transcript_id "G2526.4";
chr14	PacBio	CDS	50434394	50434571	.	-	.	gene_id "ENSG00000012983"; transcript_id "G2526.4";
chr14	PacBio	CDS	50434962	50435065	.	-	.	gene_id "ENSG00000012983"; transcript_id "G2526.4";
chr14	PacBio	CDS	50437476	50437534	.	-	.	gene_id "ENSG00000012983"; transcript_id "G2526.4";
chr14	PacBio	CDS	50437894	50438008	.	-	.	gene_id "ENSG00000012983"; transcript_id "G2526.4";
chr14	PacBio	CDS	50440013	50440073	.	-	.	gene_id "ENSG00000012983"; transcript_id "G2526.4";
chr14	PacBio	CDS	50440362	50440441	.	-	.	gene_id "ENSG00000012983"; transcript_id "G2526.4";
chr14	PacBio	CDS	50442732	50442816	.	-	.	gene_id "ENSG00000012983"; transcript_id "G2526.4";
chr14	PacBio	CDS	50443729	50443770	.	-	.	gene_id "ENSG00000012983"; transcript_id "G2526.4";
chr14	PacBio	CDS	50443939	50444036	.	-	.	gene_id "ENSG00000012983"; transcript_id "G2526.4";
chr14	PacBio	CDS	50445041	50445194	.	-	.	gene_id "ENSG00000012983"; transcript_id "G2526.4";
chr14	PacBio	CDS	50446079	50446121	.	-	.	gene_id "ENSG00000012983"; transcript_id "G2526.4";
chr14	PacBio	CDS	50447414	50447481	.	-	.	gene_id "ENSG00000012983"; transcript_id "G2526.4";
chr14	PacBio	CDS	50448774	50448832	.	-	.	gene_id "ENSG00000012983"; transcript_id "G2526.4";
chr14	PacBio	CDS	50456516	50456594	.	-	.	gene_id "ENSG00000012983"; transcript_id "G2526.4";
chr14	PacBio	CDS	50462665	50462781	.	-	.	gene_id "ENSG00000012983"; transcript_id "G2526.4";
chr14	PacBio	CDS	50464052	50464133	.	-	.	gene_id "ENSG00000012983"; transcript_id "G2526.4";
chr14	PacBio	CDS	50466583	50466645	.	-	.	gene_id "ENSG00000012983"; transcript_id "G2526.4";
chr14	PacBio	CDS	50468651	50468782	.	-	.	gene_id "ENSG00000012983"; transcript_id "G2526.4";
chr14	PacBio	CDS	50475077	50475149	.	-	.	gene_id "ENSG00000012983"; transcript_id "G2526.4";
chr14	PacBio	CDS	50476128	50476170	.	-	.	gene_id "ENSG00000012983"; transcript_id "G2526.4";
chr14	PacBio	CDS	50476259	50476306	.	-	.	gene_id "ENSG00000012983"; transcript_id "G2526.4";
chr14	PacBio	CDS	50482361	50482416	.	-	.	gene_id "ENSG00000012983"; transcript_id "G2526.4";
chr14	PacBio	CDS	50485578	50485642	.	-	.	gene_id "ENSG00000012983"; transcript_id "G2526.4";
chr14	PacBio	CDS	50486104	50486194	.	-	.	gene_id "ENSG00000012983"; transcript_id "G2526.4";
chr14	PacBio	CDS	50504800	50504857	.	-	.	gene_id "ENSG00000012983"; transcript_id "G2526.4";
chr14	PacBio	CDS	50531942	50532049	.	-	.	gene_id "ENSG00000012983"; transcript_id "G2526.4";
chr14	PacBio	transcript	50464086	50532605	.	-	.	gene_id "ENSG00000012983"; transcript_id "G2526.5";
chr14	PacBio	exon	50464086	50464133	.	-	.	gene_id "ENSG00000012983"; transcript_id "G2526.5";
chr14	PacBio	exon	50466583	50466645	.	-	.	gene_id "ENSG00000012983"; transcript_id "G2526.5";
chr14	PacBio	exon	50468651	50468782	.	-	.	gene_id "ENSG00000012983"; transcript_id "G2526.5";
chr14	PacBio	exon	50475077	50475149	.	-	.	gene_id "ENSG00000012983"; transcript_id "G2526.5";
chr14	PacBio	exon	50476128	50476170	.	-	.	gene_id "ENSG00000012983"; transcript_id "G2526.5";
chr14	PacBio	exon	50476259	50476306	.	-	.	gene_id "ENSG00000012983"; transcript_id "G2526.5";
chr14	PacBio	exon	50482361	50482416	.	-	.	gene_id "ENSG00000012983"; transcript_id "G2526.5";
chr14	PacBio	exon	50485578	50485642	.	-	.	gene_id "ENSG00000012983"; transcript_id "G2526.5";
chr14	PacBio	exon	50486104	50486194	.	-	.	gene_id "ENSG00000012983"; transcript_id "G2526.5";
chr14	PacBio	exon	50504800	50504857	.	-	.	gene_id "ENSG00000012983"; transcript_id "G2526.5";
chr14	PacBio	exon	50531942	50532158	.	-	.	gene_id "ENSG00000012983"; transcript_id "G2526.5";
chr14	PacBio	exon	50532400	50532605	.	-	.	gene_id "ENSG00000012983"; transcript_id "G2526.5";
chr14	PacBio	CDS	50464088	50464133	.	-	.	gene_id "ENSG00000012983"; transcript_id "G2526.5";
chr14	PacBio	CDS	50466583	50466645	.	-	.	gene_id "ENSG00000012983"; transcript_id "G2526.5";
chr14	PacBio	CDS	50468651	50468782	.	-	.	gene_id "ENSG00000012983"; transcript_id "G2526.5";
chr14	PacBio	CDS	50475077	50475149	.	-	.	gene_id "ENSG00000012983"; transcript_id "G2526.5";
chr14	PacBio	CDS	50476128	50476170	.	-	.	gene_id "ENSG00000012983"; transcript_id "G2526.5";
chr14	PacBio	CDS	50476259	50476306	.	-	.	gene_id "ENSG00000012983"; transcript_id "G2526.5";
chr14	PacBio	CDS	50482361	50482416	.	-	.	gene_id "ENSG00000012983"; transcript_id "G2526.5";
chr14	PacBio	CDS	50485578	50485642	.	-	.	gene_id "ENSG00000012983"; transcript_id "G2526.5";
chr14	PacBio	CDS	50486104	50486194	.	-	.	gene_id "ENSG00000012983"; transcript_id "G2526.5";
chr14	PacBio	CDS	50504800	50504857	.	-	.	gene_id "ENSG00000012983"; transcript_id "G2526.5";
chr14	PacBio	CDS	50531942	50532049	.	-	.	gene_id "ENSG00000012983"; transcript_id "G2526.5";
chr14	PacBio	transcript	50532770	50632601	.	+	.	gene_id "ENSG00000198513"; transcript_id "G2527.1";
chr14	PacBio	exon	50532770	50532873	.	+	.	gene_id "ENSG00000198513"; transcript_id "G2527.1";
chr14	PacBio	exon	50560127	50560299	.	+	.	gene_id "ENSG00000198513"; transcript_id "G2527.1";
chr14	PacBio	exon	50587831	50588078	.	+	.	gene_id "ENSG00000198513"; transcript_id "G2527.1";
chr14	PacBio	exon	50590941	50591075	.	+	.	gene_id "ENSG00000198513"; transcript_id "G2527.1";
chr14	PacBio	exon	50591535	50591639	.	+	.	gene_id "ENSG00000198513"; transcript_id "G2527.1";
chr14	PacBio	exon	50593846	50593896	.	+	.	gene_id "ENSG00000198513"; transcript_id "G2527.1";
chr14	PacBio	exon	50595576	50595632	.	+	.	gene_id "ENSG00000198513"; transcript_id "G2527.1";
chr14	PacBio	exon	50613259	50613351	.	+	.	gene_id "ENSG00000198513"; transcript_id "G2527.1";
chr14	PacBio	exon	50614373	50614511	.	+	.	gene_id "ENSG00000198513"; transcript_id "G2527.1";
chr14	PacBio	exon	50620599	50620726	.	+	.	gene_id "ENSG00000198513"; transcript_id "G2527.1";
chr14	PacBio	exon	50621843	50621899	.	+	.	gene_id "ENSG00000198513"; transcript_id "G2527.1";
chr14	PacBio	exon	50623177	50623248	.	+	.	gene_id "ENSG00000198513"; transcript_id "G2527.1";
chr14	PacBio	exon	50628031	50628462	.	+	.	gene_id "ENSG00000198513"; transcript_id "G2527.1";
chr14	PacBio	exon	50632229	50632601	.	+	.	gene_id "ENSG00000198513"; transcript_id "G2527.1";
chr14	PacBio	CDS	50560266	50560299	.	+	.	gene_id "ENSG00000198513"; transcript_id "G2527.1";
chr14	PacBio	CDS	50587831	50588078	.	+	.	gene_id "ENSG00000198513"; transcript_id "G2527.1";
chr14	PacBio	CDS	50590941	50591075	.	+	.	gene_id "ENSG00000198513"; transcript_id "G2527.1";
chr14	PacBio	CDS	50591535	50591639	.	+	.	gene_id "ENSG00000198513"; transcript_id "G2527.1";
chr14	PacBio	CDS	50593846	50593896	.	+	.	gene_id "ENSG00000198513"; transcript_id "G2527.1";
chr14	PacBio	CDS	50595576	50595632	.	+	.	gene_id "ENSG00000198513"; transcript_id "G2527.1";
chr14	PacBio	CDS	50613259	50613351	.	+	.	gene_id "ENSG00000198513"; transcript_id "G2527.1";
chr14	PacBio	CDS	50614373	50614511	.	+	.	gene_id "ENSG00000198513"; transcript_id "G2527.1";
chr14	PacBio	CDS	50620599	50620726	.	+	.	gene_id "ENSG00000198513"; transcript_id "G2527.1";
chr14	PacBio	CDS	50621843	50621899	.	+	.	gene_id "ENSG00000198513"; transcript_id "G2527.1";
chr14	PacBio	CDS	50623177	50623248	.	+	.	gene_id "ENSG00000198513"; transcript_id "G2527.1";
chr14	PacBio	CDS	50628031	50628462	.	+	.	gene_id "ENSG00000198513"; transcript_id "G2527.1";
chr14	PacBio	CDS	50632229	50632339	.	+	.	gene_id "ENSG00000198513"; transcript_id "G2527.1";
chr14	PacBio	transcript	50633637	50668527	.	-	.	gene_id "ENSG00000151748"; transcript_id "G2528.1";
chr14	PacBio	exon	50633637	50635384	.	-	.	gene_id "ENSG00000151748"; transcript_id "G2528.1";
chr14	PacBio	exon	50640750	50640893	.	-	.	gene_id "ENSG00000151748"; transcript_id "G2528.1";
chr14	PacBio	exon	50644744	50645014	.	-	.	gene_id "ENSG00000151748"; transcript_id "G2528.1";
chr14	PacBio	exon	50665179	50665619	.	-	.	gene_id "ENSG00000151748"; transcript_id "G2528.1";
chr14	PacBio	exon	50667874	50668527	.	-	.	gene_id "ENSG00000151748"; transcript_id "G2528.1";
chr14	PacBio	CDS	50635183	50635384	.	-	.	gene_id "ENSG00000151748"; transcript_id "G2528.1";
chr14	PacBio	CDS	50640750	50640893	.	-	.	gene_id "ENSG00000151748"; transcript_id "G2528.1";
chr14	PacBio	CDS	50644744	50645014	.	-	.	gene_id "ENSG00000151748"; transcript_id "G2528.1";
chr14	PacBio	CDS	50665179	50665619	.	-	.	gene_id "ENSG00000151748"; transcript_id "G2528.1";
chr14	PacBio	CDS	50667874	50667967	.	-	.	gene_id "ENSG00000151748"; transcript_id "G2528.1";
chr14	PacBio	transcript	50634366	50668578	.	-	.	gene_id "ENSG00000151748"; transcript_id "G2528.2";
chr14	PacBio	exon	50634366	50635384	.	-	.	gene_id "ENSG00000151748"; transcript_id "G2528.2";
chr14	PacBio	exon	50640750	50640893	.	-	.	gene_id "ENSG00000151748"; transcript_id "G2528.2";
chr14	PacBio	exon	50644744	50645014	.	-	.	gene_id "ENSG00000151748"; transcript_id "G2528.2";
chr14	PacBio	exon	50665179	50665619	.	-	.	gene_id "ENSG00000151748"; transcript_id "G2528.2";
chr14	PacBio	exon	50667874	50668578	.	-	.	gene_id "ENSG00000151748"; transcript_id "G2528.2";
chr14	PacBio	CDS	50635183	50635384	.	-	.	gene_id "ENSG00000151748"; transcript_id "G2528.2";
chr14	PacBio	CDS	50640750	50640893	.	-	.	gene_id "ENSG00000151748"; transcript_id "G2528.2";
chr14	PacBio	CDS	50644744	50645014	.	-	.	gene_id "ENSG00000151748"; transcript_id "G2528.2";
chr14	PacBio	CDS	50665179	50665619	.	-	.	gene_id "ENSG00000151748"; transcript_id "G2528.2";
chr14	PacBio	CDS	50667874	50667967	.	-	.	gene_id "ENSG00000151748"; transcript_id "G2528.2";
chr14	PacBio	transcript	50634368	50668328	.	-	.	gene_id "ENSG00000151748"; transcript_id "G2528.3";
chr14	PacBio	exon	50634368	50635384	.	-	.	gene_id "ENSG00000151748"; transcript_id "G2528.3";
chr14	PacBio	exon	50640750	50640893	.	-	.	gene_id "ENSG00000151748"; transcript_id "G2528.3";
chr14	PacBio	exon	50644744	50645014	.	-	.	gene_id "ENSG00000151748"; transcript_id "G2528.3";
chr14	PacBio	exon	50665179	50665619	.	-	.	gene_id "ENSG00000151748"; transcript_id "G2528.3";
chr14	PacBio	exon	50667382	50667500	.	-	.	gene_id "ENSG00000151748"; transcript_id "G2528.3";
chr14	PacBio	exon	50667874	50668328	.	-	.	gene_id "ENSG00000151748"; transcript_id "G2528.3";
chr14	PacBio	CDS	50635183	50635384	.	-	.	gene_id "ENSG00000151748"; transcript_id "G2528.3";
chr14	PacBio	CDS	50640750	50640893	.	-	.	gene_id "ENSG00000151748"; transcript_id "G2528.3";
chr14	PacBio	CDS	50644744	50645014	.	-	.	gene_id "ENSG00000151748"; transcript_id "G2528.3";
chr14	PacBio	CDS	50665179	50665614	.	-	.	gene_id "ENSG00000151748"; transcript_id "G2528.3";
chr14	PacBio	transcript	50634532	50668360	.	-	.	gene_id "ENSG00000151748"; transcript_id "G2528.4";
chr14	PacBio	exon	50634532	50635384	.	-	.	gene_id "ENSG00000151748"; transcript_id "G2528.4";
chr14	PacBio	exon	50640750	50640893	.	-	.	gene_id "ENSG00000151748"; transcript_id "G2528.4";
chr14	PacBio	exon	50644744	50645014	.	-	.	gene_id "ENSG00000151748"; transcript_id "G2528.4";
chr14	PacBio	exon	50665179	50665619	.	-	.	gene_id "ENSG00000151748"; transcript_id "G2528.4";
chr14	PacBio	exon	50667874	50668360	.	-	.	gene_id "ENSG00000151748"; transcript_id "G2528.4";
chr14	PacBio	CDS	50635183	50635384	.	-	.	gene_id "ENSG00000151748"; transcript_id "G2528.4";
chr14	PacBio	CDS	50640750	50640893	.	-	.	gene_id "ENSG00000151748"; transcript_id "G2528.4";
chr14	PacBio	CDS	50644744	50645014	.	-	.	gene_id "ENSG00000151748"; transcript_id "G2528.4";
chr14	PacBio	CDS	50665179	50665619	.	-	.	gene_id "ENSG00000151748"; transcript_id "G2528.4";
chr14	PacBio	CDS	50667874	50667967	.	-	.	gene_id "ENSG00000151748"; transcript_id "G2528.4";
chr14	PacBio	transcript	50634845	50668329	.	-	.	gene_id "ENSG00000151748"; transcript_id "G2528.5";
chr14	PacBio	exon	50634845	50635384	.	-	.	gene_id "ENSG00000151748"; transcript_id "G2528.5";
chr14	PacBio	exon	50640750	50640893	.	-	.	gene_id "ENSG00000151748"; transcript_id "G2528.5";
chr14	PacBio	exon	50644744	50645014	.	-	.	gene_id "ENSG00000151748"; transcript_id "G2528.5";
chr14	PacBio	exon	50665179	50665619	.	-	.	gene_id "ENSG00000151748"; transcript_id "G2528.5";
chr14	PacBio	exon	50667874	50668329	.	-	.	gene_id "ENSG00000151748"; transcript_id "G2528.5";
chr14	PacBio	CDS	50635183	50635384	.	-	.	gene_id "ENSG00000151748"; transcript_id "G2528.5";
chr14	PacBio	CDS	50640750	50640893	.	-	.	gene_id "ENSG00000151748"; transcript_id "G2528.5";
chr14	PacBio	CDS	50644744	50645014	.	-	.	gene_id "ENSG00000151748"; transcript_id "G2528.5";
chr14	PacBio	CDS	50665179	50665619	.	-	.	gene_id "ENSG00000151748"; transcript_id "G2528.5";
chr14	PacBio	CDS	50667874	50667967	.	-	.	gene_id "ENSG00000151748"; transcript_id "G2528.5";
chr14	PacBio	transcript	50635072	50668334	.	-	.	gene_id "ENSG00000151748"; transcript_id "G2528.6";
chr14	PacBio	exon	50635072	50635384	.	-	.	gene_id "ENSG00000151748"; transcript_id "G2528.6";
chr14	PacBio	exon	50640750	50640893	.	-	.	gene_id "ENSG00000151748"; transcript_id "G2528.6";
chr14	PacBio	exon	50644744	50645014	.	-	.	gene_id "ENSG00000151748"; transcript_id "G2528.6";
chr14	PacBio	exon	50665179	50665619	.	-	.	gene_id "ENSG00000151748"; transcript_id "G2528.6";
chr14	PacBio	exon	50667874	50668334	.	-	.	gene_id "ENSG00000151748"; transcript_id "G2528.6";
chr14	PacBio	CDS	50635183	50635384	.	-	.	gene_id "ENSG00000151748"; transcript_id "G2528.6";
chr14	PacBio	CDS	50640750	50640893	.	-	.	gene_id "ENSG00000151748"; transcript_id "G2528.6";
chr14	PacBio	CDS	50644744	50645014	.	-	.	gene_id "ENSG00000151748"; transcript_id "G2528.6";
chr14	PacBio	CDS	50665179	50665619	.	-	.	gene_id "ENSG00000151748"; transcript_id "G2528.6";
chr14	PacBio	CDS	50667874	50667967	.	-	.	gene_id "ENSG00000151748"; transcript_id "G2528.6";
chr14	PacBio	transcript	50662514	50668340	.	-	.	gene_id "ENSG00000151748"; transcript_id "G2528.7";
chr14	PacBio	exon	50662514	50665619	.	-	.	gene_id "ENSG00000151748"; transcript_id "G2528.7";
chr14	PacBio	exon	50667874	50668340	.	-	.	gene_id "ENSG00000151748"; transcript_id "G2528.7";
chr14	PacBio	CDS	50665162	50665619	.	-	.	gene_id "ENSG00000151748"; transcript_id "G2528.7";
chr14	PacBio	CDS	50667874	50667967	.	-	.	gene_id "ENSG00000151748"; transcript_id "G2528.7";
chr14	PacBio	transcript	50664435	50668338	.	-	.	gene_id "ENSG00000151748"; transcript_id "G2528.8";
chr14	PacBio	exon	50664435	50665619	.	-	.	gene_id "ENSG00000151748"; transcript_id "G2528.8";
chr14	PacBio	exon	50667874	50668338	.	-	.	gene_id "ENSG00000151748"; transcript_id "G2528.8";
chr14	PacBio	CDS	50665162	50665619	.	-	.	gene_id "ENSG00000151748"; transcript_id "G2528.8";
chr14	PacBio	CDS	50667874	50667967	.	-	.	gene_id "ENSG00000151748"; transcript_id "G2528.8";
chr14	PacBio	transcript	50719820	50831141	.	-	.	gene_id "ENSG00000100503"; transcript_id "G2529.1";
chr14	PacBio	exon	50719820	50723672	.	-	.	gene_id "ENSG00000100503"; transcript_id "G2529.1";
chr14	PacBio	exon	50725953	50726066	.	-	.	gene_id "ENSG00000100503"; transcript_id "G2529.1";
chr14	PacBio	exon	50729523	50729723	.	-	.	gene_id "ENSG00000100503"; transcript_id "G2529.1";
chr14	PacBio	exon	50735516	50735617	.	-	.	gene_id "ENSG00000100503"; transcript_id "G2529.1";
chr14	PacBio	exon	50738140	50738286	.	-	.	gene_id "ENSG00000100503"; transcript_id "G2529.1";
chr14	PacBio	exon	50739308	50739487	.	-	.	gene_id "ENSG00000100503"; transcript_id "G2529.1";
chr14	PacBio	exon	50741582	50741728	.	-	.	gene_id "ENSG00000100503"; transcript_id "G2529.1";
chr14	PacBio	exon	50743416	50743529	.	-	.	gene_id "ENSG00000100503"; transcript_id "G2529.1";
chr14	PacBio	exon	50744243	50744365	.	-	.	gene_id "ENSG00000100503"; transcript_id "G2529.1";
chr14	PacBio	exon	50747992	50748105	.	-	.	gene_id "ENSG00000100503"; transcript_id "G2529.1";
chr14	PacBio	exon	50752518	50752733	.	-	.	gene_id "ENSG00000100503"; transcript_id "G2529.1";
chr14	PacBio	exon	50754563	50754632	.	-	.	gene_id "ENSG00000100503"; transcript_id "G2529.1";
chr14	PacBio	exon	50754742	50754867	.	-	.	gene_id "ENSG00000100503"; transcript_id "G2529.1";
chr14	PacBio	exon	50759857	50760359	.	-	.	gene_id "ENSG00000100503"; transcript_id "G2529.1";
chr14	PacBio	exon	50761790	50761911	.	-	.	gene_id "ENSG00000100503"; transcript_id "G2529.1";
chr14	PacBio	exon	50763826	50763964	.	-	.	gene_id "ENSG00000100503"; transcript_id "G2529.1";
chr14	PacBio	exon	50766307	50766396	.	-	.	gene_id "ENSG00000100503"; transcript_id "G2529.1";
chr14	PacBio	exon	50766780	50766890	.	-	.	gene_id "ENSG00000100503"; transcript_id "G2529.1";
chr14	PacBio	exon	50770388	50770562	.	-	.	gene_id "ENSG00000100503"; transcript_id "G2529.1";
chr14	PacBio	exon	50770852	50770992	.	-	.	gene_id "ENSG00000100503"; transcript_id "G2529.1";
chr14	PacBio	exon	50771332	50771468	.	-	.	gene_id "ENSG00000100503"; transcript_id "G2529.1";
chr14	PacBio	exon	50772301	50772468	.	-	.	gene_id "ENSG00000100503"; transcript_id "G2529.1";
chr14	PacBio	exon	50772949	50773095	.	-	.	gene_id "ENSG00000100503"; transcript_id "G2529.1";
chr14	PacBio	exon	50776949	50777139	.	-	.	gene_id "ENSG00000100503"; transcript_id "G2529.1";
chr14	PacBio	exon	50778765	50778804	.	-	.	gene_id "ENSG00000100503"; transcript_id "G2529.1";
chr14	PacBio	exon	50792712	50792881	.	-	.	gene_id "ENSG00000100503"; transcript_id "G2529.1";
chr14	PacBio	exon	50806737	50806818	.	-	.	gene_id "ENSG00000100503"; transcript_id "G2529.1";
chr14	PacBio	exon	50821874	50822077	.	-	.	gene_id "ENSG00000100503"; transcript_id "G2529.1";
chr14	PacBio	exon	50830464	50830517	.	-	.	gene_id "ENSG00000100503"; transcript_id "G2529.1";
chr14	PacBio	exon	50831006	50831141	.	-	.	gene_id "ENSG00000100503"; transcript_id "G2529.1";
chr14	PacBio	CDS	50723463	50723672	.	-	.	gene_id "ENSG00000100503"; transcript_id "G2529.1";
chr14	PacBio	CDS	50725953	50726066	.	-	.	gene_id "ENSG00000100503"; transcript_id "G2529.1";
chr14	PacBio	CDS	50729523	50729723	.	-	.	gene_id "ENSG00000100503"; transcript_id "G2529.1";
chr14	PacBio	CDS	50735516	50735617	.	-	.	gene_id "ENSG00000100503"; transcript_id "G2529.1";
chr14	PacBio	CDS	50738140	50738286	.	-	.	gene_id "ENSG00000100503"; transcript_id "G2529.1";
chr14	PacBio	CDS	50739308	50739487	.	-	.	gene_id "ENSG00000100503"; transcript_id "G2529.1";
chr14	PacBio	CDS	50741582	50741728	.	-	.	gene_id "ENSG00000100503"; transcript_id "G2529.1";
chr14	PacBio	CDS	50743416	50743529	.	-	.	gene_id "ENSG00000100503"; transcript_id "G2529.1";
chr14	PacBio	CDS	50744243	50744365	.	-	.	gene_id "ENSG00000100503"; transcript_id "G2529.1";
chr14	PacBio	CDS	50747992	50748105	.	-	.	gene_id "ENSG00000100503"; transcript_id "G2529.1";
chr14	PacBio	CDS	50752518	50752733	.	-	.	gene_id "ENSG00000100503"; transcript_id "G2529.1";
chr14	PacBio	CDS	50754563	50754632	.	-	.	gene_id "ENSG00000100503"; transcript_id "G2529.1";
chr14	PacBio	CDS	50754742	50754867	.	-	.	gene_id "ENSG00000100503"; transcript_id "G2529.1";
chr14	PacBio	CDS	50759857	50760359	.	-	.	gene_id "ENSG00000100503"; transcript_id "G2529.1";
chr14	PacBio	CDS	50761790	50761911	.	-	.	gene_id "ENSG00000100503"; transcript_id "G2529.1";
chr14	PacBio	CDS	50763826	50763964	.	-	.	gene_id "ENSG00000100503"; transcript_id "G2529.1";
chr14	PacBio	CDS	50766307	50766396	.	-	.	gene_id "ENSG00000100503"; transcript_id "G2529.1";
chr14	PacBio	CDS	50766780	50766890	.	-	.	gene_id "ENSG00000100503"; transcript_id "G2529.1";
chr14	PacBio	CDS	50770388	50770562	.	-	.	gene_id "ENSG00000100503"; transcript_id "G2529.1";
chr14	PacBio	CDS	50770852	50770992	.	-	.	gene_id "ENSG00000100503"; transcript_id "G2529.1";
chr14	PacBio	CDS	50771332	50771468	.	-	.	gene_id "ENSG00000100503"; transcript_id "G2529.1";
chr14	PacBio	CDS	50772301	50772468	.	-	.	gene_id "ENSG00000100503"; transcript_id "G2529.1";
chr14	PacBio	CDS	50772949	50773095	.	-	.	gene_id "ENSG00000100503"; transcript_id "G2529.1";
chr14	PacBio	CDS	50776949	50777139	.	-	.	gene_id "ENSG00000100503"; transcript_id "G2529.1";
chr14	PacBio	CDS	50778765	50778804	.	-	.	gene_id "ENSG00000100503"; transcript_id "G2529.1";
chr14	PacBio	CDS	50792712	50792881	.	-	.	gene_id "ENSG00000100503"; transcript_id "G2529.1";
chr14	PacBio	CDS	50806737	50806818	.	-	.	gene_id "ENSG00000100503"; transcript_id "G2529.1";
chr14	PacBio	CDS	50821874	50822056	.	-	.	gene_id "ENSG00000100503"; transcript_id "G2529.1";
chr14	PacBio	transcript	50721498	50729546	.	-	.	gene_id "ENSG00000100503"; transcript_id "G2529.2";
chr14	PacBio	exon	50721498	50723672	.	-	.	gene_id "ENSG00000100503"; transcript_id "G2529.2";
chr14	PacBio	exon	50725953	50726066	.	-	.	gene_id "ENSG00000100503"; transcript_id "G2529.2";
chr14	PacBio	exon	50729523	50729546	.	-	.	gene_id "ENSG00000100503"; transcript_id "G2529.2";
chr14	PacBio	CDS	50723463	50723672	.	-	.	gene_id "ENSG00000100503"; transcript_id "G2529.2";
chr14	PacBio	CDS	50725953	50726039	.	-	.	gene_id "ENSG00000100503"; transcript_id "G2529.2";
chr14	PacBio	transcript	50725822	50792992	.	-	.	gene_id "ENSG00000100503"; transcript_id "G2529.3";
chr14	PacBio	exon	50725822	50726066	.	-	.	gene_id "ENSG00000100503"; transcript_id "G2529.3";
chr14	PacBio	exon	50729523	50729723	.	-	.	gene_id "ENSG00000100503"; transcript_id "G2529.3";
chr14	PacBio	exon	50735516	50735617	.	-	.	gene_id "ENSG00000100503"; transcript_id "G2529.3";
chr14	PacBio	exon	50738140	50738286	.	-	.	gene_id "ENSG00000100503"; transcript_id "G2529.3";
chr14	PacBio	exon	50739308	50739487	.	-	.	gene_id "ENSG00000100503"; transcript_id "G2529.3";
chr14	PacBio	exon	50741582	50741728	.	-	.	gene_id "ENSG00000100503"; transcript_id "G2529.3";
chr14	PacBio	exon	50743416	50743529	.	-	.	gene_id "ENSG00000100503"; transcript_id "G2529.3";
chr14	PacBio	exon	50744243	50744365	.	-	.	gene_id "ENSG00000100503"; transcript_id "G2529.3";
chr14	PacBio	exon	50747992	50748105	.	-	.	gene_id "ENSG00000100503"; transcript_id "G2529.3";
chr14	PacBio	exon	50752518	50752733	.	-	.	gene_id "ENSG00000100503"; transcript_id "G2529.3";
chr14	PacBio	exon	50754563	50754632	.	-	.	gene_id "ENSG00000100503"; transcript_id "G2529.3";
chr14	PacBio	exon	50754742	50754867	.	-	.	gene_id "ENSG00000100503"; transcript_id "G2529.3";
chr14	PacBio	exon	50759857	50760359	.	-	.	gene_id "ENSG00000100503"; transcript_id "G2529.3";
chr14	PacBio	exon	50761790	50761911	.	-	.	gene_id "ENSG00000100503"; transcript_id "G2529.3";
chr14	PacBio	exon	50763826	50763964	.	-	.	gene_id "ENSG00000100503"; transcript_id "G2529.3";
chr14	PacBio	exon	50766307	50766396	.	-	.	gene_id "ENSG00000100503"; transcript_id "G2529.3";
chr14	PacBio	exon	50766780	50766890	.	-	.	gene_id "ENSG00000100503"; transcript_id "G2529.3";
chr14	PacBio	exon	50770388	50770562	.	-	.	gene_id "ENSG00000100503"; transcript_id "G2529.3";
chr14	PacBio	exon	50770852	50770992	.	-	.	gene_id "ENSG00000100503"; transcript_id "G2529.3";
chr14	PacBio	exon	50771332	50771468	.	-	.	gene_id "ENSG00000100503"; transcript_id "G2529.3";
chr14	PacBio	exon	50772301	50772468	.	-	.	gene_id "ENSG00000100503"; transcript_id "G2529.3";
chr14	PacBio	exon	50772949	50773095	.	-	.	gene_id "ENSG00000100503"; transcript_id "G2529.3";
chr14	PacBio	exon	50776949	50777139	.	-	.	gene_id "ENSG00000100503"; transcript_id "G2529.3";
chr14	PacBio	exon	50778765	50778804	.	-	.	gene_id "ENSG00000100503"; transcript_id "G2529.3";
chr14	PacBio	exon	50792712	50792881	.	-	.	gene_id "ENSG00000100503"; transcript_id "G2529.3";
chr14	PacBio	exon	50792976	50792992	.	-	.	gene_id "ENSG00000100503"; transcript_id "G2529.3";
chr14	PacBio	CDS	50725872	50726066	.	-	.	gene_id "ENSG00000100503"; transcript_id "G2529.3";
chr14	PacBio	CDS	50729523	50729723	.	-	.	gene_id "ENSG00000100503"; transcript_id "G2529.3";
chr14	PacBio	CDS	50735516	50735617	.	-	.	gene_id "ENSG00000100503"; transcript_id "G2529.3";
chr14	PacBio	CDS	50738140	50738286	.	-	.	gene_id "ENSG00000100503"; transcript_id "G2529.3";
chr14	PacBio	CDS	50739308	50739487	.	-	.	gene_id "ENSG00000100503"; transcript_id "G2529.3";
chr14	PacBio	CDS	50741582	50741728	.	-	.	gene_id "ENSG00000100503"; transcript_id "G2529.3";
chr14	PacBio	CDS	50743416	50743529	.	-	.	gene_id "ENSG00000100503"; transcript_id "G2529.3";
chr14	PacBio	CDS	50744243	50744365	.	-	.	gene_id "ENSG00000100503"; transcript_id "G2529.3";
chr14	PacBio	CDS	50747992	50748105	.	-	.	gene_id "ENSG00000100503"; transcript_id "G2529.3";
chr14	PacBio	CDS	50752518	50752733	.	-	.	gene_id "ENSG00000100503"; transcript_id "G2529.3";
chr14	PacBio	CDS	50754563	50754632	.	-	.	gene_id "ENSG00000100503"; transcript_id "G2529.3";
chr14	PacBio	CDS	50754742	50754867	.	-	.	gene_id "ENSG00000100503"; transcript_id "G2529.3";
chr14	PacBio	CDS	50759857	50760359	.	-	.	gene_id "ENSG00000100503"; transcript_id "G2529.3";
chr14	PacBio	CDS	50761790	50761911	.	-	.	gene_id "ENSG00000100503"; transcript_id "G2529.3";
chr14	PacBio	CDS	50763826	50763964	.	-	.	gene_id "ENSG00000100503"; transcript_id "G2529.3";
chr14	PacBio	CDS	50766307	50766396	.	-	.	gene_id "ENSG00000100503"; transcript_id "G2529.3";
chr14	PacBio	CDS	50766780	50766890	.	-	.	gene_id "ENSG00000100503"; transcript_id "G2529.3";
chr14	PacBio	CDS	50770388	50770562	.	-	.	gene_id "ENSG00000100503"; transcript_id "G2529.3";
chr14	PacBio	CDS	50770852	50770992	.	-	.	gene_id "ENSG00000100503"; transcript_id "G2529.3";
chr14	PacBio	CDS	50771332	50771468	.	-	.	gene_id "ENSG00000100503"; transcript_id "G2529.3";
chr14	PacBio	CDS	50772301	50772468	.	-	.	gene_id "ENSG00000100503"; transcript_id "G2529.3";
chr14	PacBio	CDS	50772949	50773095	.	-	.	gene_id "ENSG00000100503"; transcript_id "G2529.3";
chr14	PacBio	transcript	50725824	50831291	.	-	.	gene_id "ENSG00000100503"; transcript_id "G2529.4";
chr14	PacBio	exon	50725824	50726066	.	-	.	gene_id "ENSG00000100503"; transcript_id "G2529.4";
chr14	PacBio	exon	50729523	50729723	.	-	.	gene_id "ENSG00000100503"; transcript_id "G2529.4";
chr14	PacBio	exon	50735516	50735617	.	-	.	gene_id "ENSG00000100503"; transcript_id "G2529.4";
chr14	PacBio	exon	50738140	50738286	.	-	.	gene_id "ENSG00000100503"; transcript_id "G2529.4";
chr14	PacBio	exon	50739308	50739487	.	-	.	gene_id "ENSG00000100503"; transcript_id "G2529.4";
chr14	PacBio	exon	50741582	50741728	.	-	.	gene_id "ENSG00000100503"; transcript_id "G2529.4";
chr14	PacBio	exon	50743416	50743529	.	-	.	gene_id "ENSG00000100503"; transcript_id "G2529.4";
chr14	PacBio	exon	50744243	50744365	.	-	.	gene_id "ENSG00000100503"; transcript_id "G2529.4";
chr14	PacBio	exon	50747992	50748105	.	-	.	gene_id "ENSG00000100503"; transcript_id "G2529.4";
chr14	PacBio	exon	50752518	50752733	.	-	.	gene_id "ENSG00000100503"; transcript_id "G2529.4";
chr14	PacBio	exon	50754563	50754632	.	-	.	gene_id "ENSG00000100503"; transcript_id "G2529.4";
chr14	PacBio	exon	50754742	50754867	.	-	.	gene_id "ENSG00000100503"; transcript_id "G2529.4";
chr14	PacBio	exon	50759857	50760359	.	-	.	gene_id "ENSG00000100503"; transcript_id "G2529.4";
chr14	PacBio	exon	50761790	50761911	.	-	.	gene_id "ENSG00000100503"; transcript_id "G2529.4";
chr14	PacBio	exon	50763826	50763964	.	-	.	gene_id "ENSG00000100503"; transcript_id "G2529.4";
chr14	PacBio	exon	50766307	50766396	.	-	.	gene_id "ENSG00000100503"; transcript_id "G2529.4";
chr14	PacBio	exon	50766780	50766890	.	-	.	gene_id "ENSG00000100503"; transcript_id "G2529.4";
chr14	PacBio	exon	50770388	50770562	.	-	.	gene_id "ENSG00000100503"; transcript_id "G2529.4";
chr14	PacBio	exon	50770852	50770992	.	-	.	gene_id "ENSG00000100503"; transcript_id "G2529.4";
chr14	PacBio	exon	50771332	50771468	.	-	.	gene_id "ENSG00000100503"; transcript_id "G2529.4";
chr14	PacBio	exon	50772301	50772468	.	-	.	gene_id "ENSG00000100503"; transcript_id "G2529.4";
chr14	PacBio	exon	50772949	50773095	.	-	.	gene_id "ENSG00000100503"; transcript_id "G2529.4";
chr14	PacBio	exon	50776949	50777139	.	-	.	gene_id "ENSG00000100503"; transcript_id "G2529.4";
chr14	PacBio	exon	50778765	50778804	.	-	.	gene_id "ENSG00000100503"; transcript_id "G2529.4";
chr14	PacBio	exon	50792712	50792881	.	-	.	gene_id "ENSG00000100503"; transcript_id "G2529.4";
chr14	PacBio	exon	50806737	50806818	.	-	.	gene_id "ENSG00000100503"; transcript_id "G2529.4";
chr14	PacBio	exon	50821874	50822077	.	-	.	gene_id "ENSG00000100503"; transcript_id "G2529.4";
chr14	PacBio	exon	50830464	50830517	.	-	.	gene_id "ENSG00000100503"; transcript_id "G2529.4";
chr14	PacBio	exon	50831006	50831291	.	-	.	gene_id "ENSG00000100503"; transcript_id "G2529.4";
chr14	PacBio	CDS	50725872	50726066	.	-	.	gene_id "ENSG00000100503"; transcript_id "G2529.4";
chr14	PacBio	CDS	50729523	50729723	.	-	.	gene_id "ENSG00000100503"; transcript_id "G2529.4";
chr14	PacBio	CDS	50735516	50735617	.	-	.	gene_id "ENSG00000100503"; transcript_id "G2529.4";
chr14	PacBio	CDS	50738140	50738286	.	-	.	gene_id "ENSG00000100503"; transcript_id "G2529.4";
chr14	PacBio	CDS	50739308	50739487	.	-	.	gene_id "ENSG00000100503"; transcript_id "G2529.4";
chr14	PacBio	CDS	50741582	50741728	.	-	.	gene_id "ENSG00000100503"; transcript_id "G2529.4";
chr14	PacBio	CDS	50743416	50743529	.	-	.	gene_id "ENSG00000100503"; transcript_id "G2529.4";
chr14	PacBio	CDS	50744243	50744365	.	-	.	gene_id "ENSG00000100503"; transcript_id "G2529.4";
chr14	PacBio	CDS	50747992	50748105	.	-	.	gene_id "ENSG00000100503"; transcript_id "G2529.4";
chr14	PacBio	CDS	50752518	50752733	.	-	.	gene_id "ENSG00000100503"; transcript_id "G2529.4";
chr14	PacBio	CDS	50754563	50754632	.	-	.	gene_id "ENSG00000100503"; transcript_id "G2529.4";
chr14	PacBio	CDS	50754742	50754867	.	-	.	gene_id "ENSG00000100503"; transcript_id "G2529.4";
chr14	PacBio	CDS	50759857	50760359	.	-	.	gene_id "ENSG00000100503"; transcript_id "G2529.4";
chr14	PacBio	CDS	50761790	50761911	.	-	.	gene_id "ENSG00000100503"; transcript_id "G2529.4";
chr14	PacBio	CDS	50763826	50763964	.	-	.	gene_id "ENSG00000100503"; transcript_id "G2529.4";
chr14	PacBio	CDS	50766307	50766396	.	-	.	gene_id "ENSG00000100503"; transcript_id "G2529.4";
chr14	PacBio	CDS	50766780	50766890	.	-	.	gene_id "ENSG00000100503"; transcript_id "G2529.4";
chr14	PacBio	CDS	50770388	50770562	.	-	.	gene_id "ENSG00000100503"; transcript_id "G2529.4";
chr14	PacBio	CDS	50770852	50770992	.	-	.	gene_id "ENSG00000100503"; transcript_id "G2529.4";
chr14	PacBio	CDS	50771332	50771468	.	-	.	gene_id "ENSG00000100503"; transcript_id "G2529.4";
chr14	PacBio	CDS	50772301	50772468	.	-	.	gene_id "ENSG00000100503"; transcript_id "G2529.4";
chr14	PacBio	CDS	50772949	50773095	.	-	.	gene_id "ENSG00000100503"; transcript_id "G2529.4";
chr14	PacBio	CDS	50776949	50777139	.	-	.	gene_id "ENSG00000100503"; transcript_id "G2529.4";
chr14	PacBio	CDS	50778765	50778804	.	-	.	gene_id "ENSG00000100503"; transcript_id "G2529.4";
chr14	PacBio	CDS	50792712	50792881	.	-	.	gene_id "ENSG00000100503"; transcript_id "G2529.4";
chr14	PacBio	CDS	50806737	50806818	.	-	.	gene_id "ENSG00000100503"; transcript_id "G2529.4";
chr14	PacBio	CDS	50821874	50822056	.	-	.	gene_id "ENSG00000100503"; transcript_id "G2529.4";
chr14	PacBio	transcript	50725828	50831178	.	-	.	gene_id "ENSG00000100503"; transcript_id "G2529.5";
chr14	PacBio	exon	50725828	50726066	.	-	.	gene_id "ENSG00000100503"; transcript_id "G2529.5";
chr14	PacBio	exon	50729523	50729723	.	-	.	gene_id "ENSG00000100503"; transcript_id "G2529.5";
chr14	PacBio	exon	50735516	50735617	.	-	.	gene_id "ENSG00000100503"; transcript_id "G2529.5";
chr14	PacBio	exon	50738140	50738286	.	-	.	gene_id "ENSG00000100503"; transcript_id "G2529.5";
chr14	PacBio	exon	50739308	50739487	.	-	.	gene_id "ENSG00000100503"; transcript_id "G2529.5";
chr14	PacBio	exon	50741582	50741728	.	-	.	gene_id "ENSG00000100503"; transcript_id "G2529.5";
chr14	PacBio	exon	50743416	50743529	.	-	.	gene_id "ENSG00000100503"; transcript_id "G2529.5";
chr14	PacBio	exon	50744243	50744365	.	-	.	gene_id "ENSG00000100503"; transcript_id "G2529.5";
chr14	PacBio	exon	50747992	50748105	.	-	.	gene_id "ENSG00000100503"; transcript_id "G2529.5";
chr14	PacBio	exon	50752518	50752733	.	-	.	gene_id "ENSG00000100503"; transcript_id "G2529.5";
chr14	PacBio	exon	50754563	50754632	.	-	.	gene_id "ENSG00000100503"; transcript_id "G2529.5";
chr14	PacBio	exon	50754742	50754867	.	-	.	gene_id "ENSG00000100503"; transcript_id "G2529.5";
chr14	PacBio	exon	50759857	50760359	.	-	.	gene_id "ENSG00000100503"; transcript_id "G2529.5";
chr14	PacBio	exon	50761790	50761911	.	-	.	gene_id "ENSG00000100503"; transcript_id "G2529.5";
chr14	PacBio	exon	50763826	50763964	.	-	.	gene_id "ENSG00000100503"; transcript_id "G2529.5";
chr14	PacBio	exon	50766307	50766396	.	-	.	gene_id "ENSG00000100503"; transcript_id "G2529.5";
chr14	PacBio	exon	50766780	50766890	.	-	.	gene_id "ENSG00000100503"; transcript_id "G2529.5";
chr14	PacBio	exon	50770388	50770562	.	-	.	gene_id "ENSG00000100503"; transcript_id "G2529.5";
chr14	PacBio	exon	50770852	50770992	.	-	.	gene_id "ENSG00000100503"; transcript_id "G2529.5";
chr14	PacBio	exon	50771332	50771468	.	-	.	gene_id "ENSG00000100503"; transcript_id "G2529.5";
chr14	PacBio	exon	50772301	50772468	.	-	.	gene_id "ENSG00000100503"; transcript_id "G2529.5";
chr14	PacBio	exon	50772949	50773095	.	-	.	gene_id "ENSG00000100503"; transcript_id "G2529.5";
chr14	PacBio	exon	50776949	50777139	.	-	.	gene_id "ENSG00000100503"; transcript_id "G2529.5";
chr14	PacBio	exon	50778765	50778804	.	-	.	gene_id "ENSG00000100503"; transcript_id "G2529.5";
chr14	PacBio	exon	50792712	50792881	.	-	.	gene_id "ENSG00000100503"; transcript_id "G2529.5";
chr14	PacBio	exon	50806737	50806818	.	-	.	gene_id "ENSG00000100503"; transcript_id "G2529.5";
chr14	PacBio	exon	50821874	50822077	.	-	.	gene_id "ENSG00000100503"; transcript_id "G2529.5";
chr14	PacBio	exon	50831006	50831178	.	-	.	gene_id "ENSG00000100503"; transcript_id "G2529.5";
chr14	PacBio	CDS	50725872	50726066	.	-	.	gene_id "ENSG00000100503"; transcript_id "G2529.5";
chr14	PacBio	CDS	50729523	50729723	.	-	.	gene_id "ENSG00000100503"; transcript_id "G2529.5";
chr14	PacBio	CDS	50735516	50735617	.	-	.	gene_id "ENSG00000100503"; transcript_id "G2529.5";
chr14	PacBio	CDS	50738140	50738286	.	-	.	gene_id "ENSG00000100503"; transcript_id "G2529.5";
chr14	PacBio	CDS	50739308	50739487	.	-	.	gene_id "ENSG00000100503"; transcript_id "G2529.5";
chr14	PacBio	CDS	50741582	50741728	.	-	.	gene_id "ENSG00000100503"; transcript_id "G2529.5";
chr14	PacBio	CDS	50743416	50743529	.	-	.	gene_id "ENSG00000100503"; transcript_id "G2529.5";
chr14	PacBio	CDS	50744243	50744365	.	-	.	gene_id "ENSG00000100503"; transcript_id "G2529.5";
chr14	PacBio	CDS	50747992	50748105	.	-	.	gene_id "ENSG00000100503"; transcript_id "G2529.5";
chr14	PacBio	CDS	50752518	50752733	.	-	.	gene_id "ENSG00000100503"; transcript_id "G2529.5";
chr14	PacBio	CDS	50754563	50754632	.	-	.	gene_id "ENSG00000100503"; transcript_id "G2529.5";
chr14	PacBio	CDS	50754742	50754867	.	-	.	gene_id "ENSG00000100503"; transcript_id "G2529.5";
chr14	PacBio	CDS	50759857	50760359	.	-	.	gene_id "ENSG00000100503"; transcript_id "G2529.5";
chr14	PacBio	CDS	50761790	50761911	.	-	.	gene_id "ENSG00000100503"; transcript_id "G2529.5";
chr14	PacBio	CDS	50763826	50763964	.	-	.	gene_id "ENSG00000100503"; transcript_id "G2529.5";
chr14	PacBio	CDS	50766307	50766396	.	-	.	gene_id "ENSG00000100503"; transcript_id "G2529.5";
chr14	PacBio	CDS	50766780	50766890	.	-	.	gene_id "ENSG00000100503"; transcript_id "G2529.5";
chr14	PacBio	CDS	50770388	50770562	.	-	.	gene_id "ENSG00000100503"; transcript_id "G2529.5";
chr14	PacBio	CDS	50770852	50770992	.	-	.	gene_id "ENSG00000100503"; transcript_id "G2529.5";
chr14	PacBio	CDS	50771332	50771468	.	-	.	gene_id "ENSG00000100503"; transcript_id "G2529.5";
chr14	PacBio	CDS	50772301	50772468	.	-	.	gene_id "ENSG00000100503"; transcript_id "G2529.5";
chr14	PacBio	CDS	50772949	50773095	.	-	.	gene_id "ENSG00000100503"; transcript_id "G2529.5";
chr14	PacBio	CDS	50776949	50777139	.	-	.	gene_id "ENSG00000100503"; transcript_id "G2529.5";
chr14	PacBio	CDS	50778765	50778804	.	-	.	gene_id "ENSG00000100503"; transcript_id "G2529.5";
chr14	PacBio	CDS	50792712	50792881	.	-	.	gene_id "ENSG00000100503"; transcript_id "G2529.5";
chr14	PacBio	CDS	50806737	50806818	.	-	.	gene_id "ENSG00000100503"; transcript_id "G2529.5";
chr14	PacBio	CDS	50821874	50822056	.	-	.	gene_id "ENSG00000100503"; transcript_id "G2529.5";
chr14	PacBio	transcript	50725831	50831161	.	-	.	gene_id "ENSG00000100503"; transcript_id "G2529.7";
chr14	PacBio	exon	50725831	50726066	.	-	.	gene_id "ENSG00000100503"; transcript_id "G2529.7";
chr14	PacBio	exon	50729523	50729723	.	-	.	gene_id "ENSG00000100503"; transcript_id "G2529.7";
chr14	PacBio	exon	50735516	50735617	.	-	.	gene_id "ENSG00000100503"; transcript_id "G2529.7";
chr14	PacBio	exon	50738140	50738286	.	-	.	gene_id "ENSG00000100503"; transcript_id "G2529.7";
chr14	PacBio	exon	50739308	50739487	.	-	.	gene_id "ENSG00000100503"; transcript_id "G2529.7";
chr14	PacBio	exon	50741582	50741728	.	-	.	gene_id "ENSG00000100503"; transcript_id "G2529.7";
chr14	PacBio	exon	50743416	50743529	.	-	.	gene_id "ENSG00000100503"; transcript_id "G2529.7";
chr14	PacBio	exon	50744243	50744365	.	-	.	gene_id "ENSG00000100503"; transcript_id "G2529.7";
chr14	PacBio	exon	50747992	50748105	.	-	.	gene_id "ENSG00000100503"; transcript_id "G2529.7";
chr14	PacBio	exon	50752518	50752733	.	-	.	gene_id "ENSG00000100503"; transcript_id "G2529.7";
chr14	PacBio	exon	50754563	50754632	.	-	.	gene_id "ENSG00000100503"; transcript_id "G2529.7";
chr14	PacBio	exon	50754742	50754867	.	-	.	gene_id "ENSG00000100503"; transcript_id "G2529.7";
chr14	PacBio	exon	50759857	50760359	.	-	.	gene_id "ENSG00000100503"; transcript_id "G2529.7";
chr14	PacBio	exon	50761790	50761911	.	-	.	gene_id "ENSG00000100503"; transcript_id "G2529.7";
chr14	PacBio	exon	50763826	50763964	.	-	.	gene_id "ENSG00000100503"; transcript_id "G2529.7";
chr14	PacBio	exon	50766780	50766890	.	-	.	gene_id "ENSG00000100503"; transcript_id "G2529.7";
chr14	PacBio	exon	50770388	50770562	.	-	.	gene_id "ENSG00000100503"; transcript_id "G2529.7";
chr14	PacBio	exon	50770852	50770992	.	-	.	gene_id "ENSG00000100503"; transcript_id "G2529.7";
chr14	PacBio	exon	50771332	50771468	.	-	.	gene_id "ENSG00000100503"; transcript_id "G2529.7";
chr14	PacBio	exon	50772301	50772468	.	-	.	gene_id "ENSG00000100503"; transcript_id "G2529.7";
chr14	PacBio	exon	50772949	50773095	.	-	.	gene_id "ENSG00000100503"; transcript_id "G2529.7";
chr14	PacBio	exon	50776949	50777139	.	-	.	gene_id "ENSG00000100503"; transcript_id "G2529.7";
chr14	PacBio	exon	50778765	50778804	.	-	.	gene_id "ENSG00000100503"; transcript_id "G2529.7";
chr14	PacBio	exon	50792712	50792881	.	-	.	gene_id "ENSG00000100503"; transcript_id "G2529.7";
chr14	PacBio	exon	50806737	50806818	.	-	.	gene_id "ENSG00000100503"; transcript_id "G2529.7";
chr14	PacBio	exon	50821874	50822077	.	-	.	gene_id "ENSG00000100503"; transcript_id "G2529.7";
chr14	PacBio	exon	50830464	50830517	.	-	.	gene_id "ENSG00000100503"; transcript_id "G2529.7";
chr14	PacBio	exon	50831006	50831161	.	-	.	gene_id "ENSG00000100503"; transcript_id "G2529.7";
chr14	PacBio	CDS	50725872	50726066	.	-	.	gene_id "ENSG00000100503"; transcript_id "G2529.7";
chr14	PacBio	CDS	50729523	50729723	.	-	.	gene_id "ENSG00000100503"; transcript_id "G2529.7";
chr14	PacBio	CDS	50735516	50735617	.	-	.	gene_id "ENSG00000100503"; transcript_id "G2529.7";
chr14	PacBio	CDS	50738140	50738286	.	-	.	gene_id "ENSG00000100503"; transcript_id "G2529.7";
chr14	PacBio	CDS	50739308	50739487	.	-	.	gene_id "ENSG00000100503"; transcript_id "G2529.7";
chr14	PacBio	CDS	50741582	50741728	.	-	.	gene_id "ENSG00000100503"; transcript_id "G2529.7";
chr14	PacBio	CDS	50743416	50743529	.	-	.	gene_id "ENSG00000100503"; transcript_id "G2529.7";
chr14	PacBio	CDS	50744243	50744365	.	-	.	gene_id "ENSG00000100503"; transcript_id "G2529.7";
chr14	PacBio	CDS	50747992	50748105	.	-	.	gene_id "ENSG00000100503"; transcript_id "G2529.7";
chr14	PacBio	CDS	50752518	50752733	.	-	.	gene_id "ENSG00000100503"; transcript_id "G2529.7";
chr14	PacBio	CDS	50754563	50754632	.	-	.	gene_id "ENSG00000100503"; transcript_id "G2529.7";
chr14	PacBio	CDS	50754742	50754867	.	-	.	gene_id "ENSG00000100503"; transcript_id "G2529.7";
chr14	PacBio	CDS	50759857	50760359	.	-	.	gene_id "ENSG00000100503"; transcript_id "G2529.7";
chr14	PacBio	CDS	50761790	50761911	.	-	.	gene_id "ENSG00000100503"; transcript_id "G2529.7";
chr14	PacBio	CDS	50763826	50763964	.	-	.	gene_id "ENSG00000100503"; transcript_id "G2529.7";
chr14	PacBio	CDS	50766780	50766890	.	-	.	gene_id "ENSG00000100503"; transcript_id "G2529.7";
chr14	PacBio	CDS	50770388	50770562	.	-	.	gene_id "ENSG00000100503"; transcript_id "G2529.7";
chr14	PacBio	CDS	50770852	50770992	.	-	.	gene_id "ENSG00000100503"; transcript_id "G2529.7";
chr14	PacBio	CDS	50771332	50771468	.	-	.	gene_id "ENSG00000100503"; transcript_id "G2529.7";
chr14	PacBio	CDS	50772301	50772468	.	-	.	gene_id "ENSG00000100503"; transcript_id "G2529.7";
chr14	PacBio	CDS	50772949	50773095	.	-	.	gene_id "ENSG00000100503"; transcript_id "G2529.7";
chr14	PacBio	CDS	50776949	50777139	.	-	.	gene_id "ENSG00000100503"; transcript_id "G2529.7";
chr14	PacBio	CDS	50778765	50778804	.	-	.	gene_id "ENSG00000100503"; transcript_id "G2529.7";
chr14	PacBio	CDS	50792712	50792881	.	-	.	gene_id "ENSG00000100503"; transcript_id "G2529.7";
chr14	PacBio	CDS	50806737	50806818	.	-	.	gene_id "ENSG00000100503"; transcript_id "G2529.7";
chr14	PacBio	CDS	50821874	50822056	.	-	.	gene_id "ENSG00000100503"; transcript_id "G2529.7";
chr14	PacBio	transcript	50725831	50831178	.	-	.	gene_id "ENSG00000100503"; transcript_id "G2529.6";
chr14	PacBio	exon	50725831	50726066	.	-	.	gene_id "ENSG00000100503"; transcript_id "G2529.6";
chr14	PacBio	exon	50729523	50729723	.	-	.	gene_id "ENSG00000100503"; transcript_id "G2529.6";
chr14	PacBio	exon	50735516	50735617	.	-	.	gene_id "ENSG00000100503"; transcript_id "G2529.6";
chr14	PacBio	exon	50738140	50738286	.	-	.	gene_id "ENSG00000100503"; transcript_id "G2529.6";
chr14	PacBio	exon	50739308	50739487	.	-	.	gene_id "ENSG00000100503"; transcript_id "G2529.6";
chr14	PacBio	exon	50741582	50741728	.	-	.	gene_id "ENSG00000100503"; transcript_id "G2529.6";
chr14	PacBio	exon	50743416	50743529	.	-	.	gene_id "ENSG00000100503"; transcript_id "G2529.6";
chr14	PacBio	exon	50744243	50744365	.	-	.	gene_id "ENSG00000100503"; transcript_id "G2529.6";
chr14	PacBio	exon	50747992	50748105	.	-	.	gene_id "ENSG00000100503"; transcript_id "G2529.6";
chr14	PacBio	exon	50752518	50752733	.	-	.	gene_id "ENSG00000100503"; transcript_id "G2529.6";
chr14	PacBio	exon	50754563	50754632	.	-	.	gene_id "ENSG00000100503"; transcript_id "G2529.6";
chr14	PacBio	exon	50754742	50754867	.	-	.	gene_id "ENSG00000100503"; transcript_id "G2529.6";
chr14	PacBio	exon	50756492	50758630	.	-	.	gene_id "ENSG00000100503"; transcript_id "G2529.6";
chr14	PacBio	exon	50759857	50760359	.	-	.	gene_id "ENSG00000100503"; transcript_id "G2529.6";
chr14	PacBio	exon	50761790	50761911	.	-	.	gene_id "ENSG00000100503"; transcript_id "G2529.6";
chr14	PacBio	exon	50763826	50763964	.	-	.	gene_id "ENSG00000100503"; transcript_id "G2529.6";
chr14	PacBio	exon	50766307	50766396	.	-	.	gene_id "ENSG00000100503"; transcript_id "G2529.6";
chr14	PacBio	exon	50766780	50766890	.	-	.	gene_id "ENSG00000100503"; transcript_id "G2529.6";
chr14	PacBio	exon	50770388	50770562	.	-	.	gene_id "ENSG00000100503"; transcript_id "G2529.6";
chr14	PacBio	exon	50770852	50770992	.	-	.	gene_id "ENSG00000100503"; transcript_id "G2529.6";
chr14	PacBio	exon	50771332	50771468	.	-	.	gene_id "ENSG00000100503"; transcript_id "G2529.6";
chr14	PacBio	exon	50772301	50772468	.	-	.	gene_id "ENSG00000100503"; transcript_id "G2529.6";
chr14	PacBio	exon	50772949	50773095	.	-	.	gene_id "ENSG00000100503"; transcript_id "G2529.6";
chr14	PacBio	exon	50776949	50777139	.	-	.	gene_id "ENSG00000100503"; transcript_id "G2529.6";
chr14	PacBio	exon	50778765	50778804	.	-	.	gene_id "ENSG00000100503"; transcript_id "G2529.6";
chr14	PacBio	exon	50792712	50792881	.	-	.	gene_id "ENSG00000100503"; transcript_id "G2529.6";
chr14	PacBio	exon	50806737	50806818	.	-	.	gene_id "ENSG00000100503"; transcript_id "G2529.6";
chr14	PacBio	exon	50821874	50822077	.	-	.	gene_id "ENSG00000100503"; transcript_id "G2529.6";
chr14	PacBio	exon	50830464	50830517	.	-	.	gene_id "ENSG00000100503"; transcript_id "G2529.6";
chr14	PacBio	exon	50831006	50831178	.	-	.	gene_id "ENSG00000100503"; transcript_id "G2529.6";
chr14	PacBio	CDS	50725872	50726066	.	-	.	gene_id "ENSG00000100503"; transcript_id "G2529.6";
chr14	PacBio	CDS	50729523	50729723	.	-	.	gene_id "ENSG00000100503"; transcript_id "G2529.6";
chr14	PacBio	CDS	50735516	50735617	.	-	.	gene_id "ENSG00000100503"; transcript_id "G2529.6";
chr14	PacBio	CDS	50738140	50738286	.	-	.	gene_id "ENSG00000100503"; transcript_id "G2529.6";
chr14	PacBio	CDS	50739308	50739487	.	-	.	gene_id "ENSG00000100503"; transcript_id "G2529.6";
chr14	PacBio	CDS	50741582	50741728	.	-	.	gene_id "ENSG00000100503"; transcript_id "G2529.6";
chr14	PacBio	CDS	50743416	50743529	.	-	.	gene_id "ENSG00000100503"; transcript_id "G2529.6";
chr14	PacBio	CDS	50744243	50744365	.	-	.	gene_id "ENSG00000100503"; transcript_id "G2529.6";
chr14	PacBio	CDS	50747992	50748105	.	-	.	gene_id "ENSG00000100503"; transcript_id "G2529.6";
chr14	PacBio	CDS	50752518	50752733	.	-	.	gene_id "ENSG00000100503"; transcript_id "G2529.6";
chr14	PacBio	CDS	50754563	50754632	.	-	.	gene_id "ENSG00000100503"; transcript_id "G2529.6";
chr14	PacBio	CDS	50754742	50754867	.	-	.	gene_id "ENSG00000100503"; transcript_id "G2529.6";
chr14	PacBio	CDS	50756492	50758630	.	-	.	gene_id "ENSG00000100503"; transcript_id "G2529.6";
chr14	PacBio	CDS	50759857	50760359	.	-	.	gene_id "ENSG00000100503"; transcript_id "G2529.6";
chr14	PacBio	CDS	50761790	50761911	.	-	.	gene_id "ENSG00000100503"; transcript_id "G2529.6";
chr14	PacBio	CDS	50763826	50763964	.	-	.	gene_id "ENSG00000100503"; transcript_id "G2529.6";
chr14	PacBio	CDS	50766307	50766396	.	-	.	gene_id "ENSG00000100503"; transcript_id "G2529.6";
chr14	PacBio	CDS	50766780	50766890	.	-	.	gene_id "ENSG00000100503"; transcript_id "G2529.6";
chr14	PacBio	CDS	50770388	50770562	.	-	.	gene_id "ENSG00000100503"; transcript_id "G2529.6";
chr14	PacBio	CDS	50770852	50770992	.	-	.	gene_id "ENSG00000100503"; transcript_id "G2529.6";
chr14	PacBio	CDS	50771332	50771468	.	-	.	gene_id "ENSG00000100503"; transcript_id "G2529.6";
chr14	PacBio	CDS	50772301	50772468	.	-	.	gene_id "ENSG00000100503"; transcript_id "G2529.6";
chr14	PacBio	CDS	50772949	50773095	.	-	.	gene_id "ENSG00000100503"; transcript_id "G2529.6";
chr14	PacBio	CDS	50776949	50777139	.	-	.	gene_id "ENSG00000100503"; transcript_id "G2529.6";
chr14	PacBio	CDS	50778765	50778804	.	-	.	gene_id "ENSG00000100503"; transcript_id "G2529.6";
chr14	PacBio	CDS	50792712	50792881	.	-	.	gene_id "ENSG00000100503"; transcript_id "G2529.6";
chr14	PacBio	CDS	50806737	50806818	.	-	.	gene_id "ENSG00000100503"; transcript_id "G2529.6";
chr14	PacBio	CDS	50821874	50822056	.	-	.	gene_id "ENSG00000100503"; transcript_id "G2529.6";
chr14	PacBio	transcript	50725833	50831220	.	-	.	gene_id "ENSG00000100503"; transcript_id "G2529.9";
chr14	PacBio	exon	50725833	50726066	.	-	.	gene_id "ENSG00000100503"; transcript_id "G2529.9";
chr14	PacBio	exon	50729523	50729723	.	-	.	gene_id "ENSG00000100503"; transcript_id "G2529.9";
chr14	PacBio	exon	50735516	50735617	.	-	.	gene_id "ENSG00000100503"; transcript_id "G2529.9";
chr14	PacBio	exon	50738140	50738286	.	-	.	gene_id "ENSG00000100503"; transcript_id "G2529.9";
chr14	PacBio	exon	50739308	50739487	.	-	.	gene_id "ENSG00000100503"; transcript_id "G2529.9";
chr14	PacBio	exon	50741582	50741728	.	-	.	gene_id "ENSG00000100503"; transcript_id "G2529.9";
chr14	PacBio	exon	50743416	50743529	.	-	.	gene_id "ENSG00000100503"; transcript_id "G2529.9";
chr14	PacBio	exon	50744243	50744365	.	-	.	gene_id "ENSG00000100503"; transcript_id "G2529.9";
chr14	PacBio	exon	50747992	50748105	.	-	.	gene_id "ENSG00000100503"; transcript_id "G2529.9";
chr14	PacBio	exon	50752518	50752733	.	-	.	gene_id "ENSG00000100503"; transcript_id "G2529.9";
chr14	PacBio	exon	50754563	50754632	.	-	.	gene_id "ENSG00000100503"; transcript_id "G2529.9";
chr14	PacBio	exon	50754742	50754867	.	-	.	gene_id "ENSG00000100503"; transcript_id "G2529.9";
chr14	PacBio	exon	50759857	50760359	.	-	.	gene_id "ENSG00000100503"; transcript_id "G2529.9";
chr14	PacBio	exon	50761790	50761911	.	-	.	gene_id "ENSG00000100503"; transcript_id "G2529.9";
chr14	PacBio	exon	50763826	50763964	.	-	.	gene_id "ENSG00000100503"; transcript_id "G2529.9";
chr14	PacBio	exon	50766307	50766396	.	-	.	gene_id "ENSG00000100503"; transcript_id "G2529.9";
chr14	PacBio	exon	50766780	50766890	.	-	.	gene_id "ENSG00000100503"; transcript_id "G2529.9";
chr14	PacBio	exon	50770388	50770562	.	-	.	gene_id "ENSG00000100503"; transcript_id "G2529.9";
chr14	PacBio	exon	50770852	50770992	.	-	.	gene_id "ENSG00000100503"; transcript_id "G2529.9";
chr14	PacBio	exon	50771332	50771468	.	-	.	gene_id "ENSG00000100503"; transcript_id "G2529.9";
chr14	PacBio	exon	50772949	50773095	.	-	.	gene_id "ENSG00000100503"; transcript_id "G2529.9";
chr14	PacBio	exon	50776949	50777139	.	-	.	gene_id "ENSG00000100503"; transcript_id "G2529.9";
chr14	PacBio	exon	50778765	50778804	.	-	.	gene_id "ENSG00000100503"; transcript_id "G2529.9";
chr14	PacBio	exon	50792712	50792881	.	-	.	gene_id "ENSG00000100503"; transcript_id "G2529.9";
chr14	PacBio	exon	50806737	50806818	.	-	.	gene_id "ENSG00000100503"; transcript_id "G2529.9";
chr14	PacBio	exon	50821874	50822077	.	-	.	gene_id "ENSG00000100503"; transcript_id "G2529.9";
chr14	PacBio	exon	50830464	50830517	.	-	.	gene_id "ENSG00000100503"; transcript_id "G2529.9";
chr14	PacBio	exon	50831006	50831220	.	-	.	gene_id "ENSG00000100503"; transcript_id "G2529.9";
chr14	PacBio	CDS	50725872	50726066	.	-	.	gene_id "ENSG00000100503"; transcript_id "G2529.9";
chr14	PacBio	CDS	50729523	50729723	.	-	.	gene_id "ENSG00000100503"; transcript_id "G2529.9";
chr14	PacBio	CDS	50735516	50735617	.	-	.	gene_id "ENSG00000100503"; transcript_id "G2529.9";
chr14	PacBio	CDS	50738140	50738286	.	-	.	gene_id "ENSG00000100503"; transcript_id "G2529.9";
chr14	PacBio	CDS	50739308	50739487	.	-	.	gene_id "ENSG00000100503"; transcript_id "G2529.9";
chr14	PacBio	CDS	50741582	50741728	.	-	.	gene_id "ENSG00000100503"; transcript_id "G2529.9";
chr14	PacBio	CDS	50743416	50743529	.	-	.	gene_id "ENSG00000100503"; transcript_id "G2529.9";
chr14	PacBio	CDS	50744243	50744365	.	-	.	gene_id "ENSG00000100503"; transcript_id "G2529.9";
chr14	PacBio	CDS	50747992	50748105	.	-	.	gene_id "ENSG00000100503"; transcript_id "G2529.9";
chr14	PacBio	CDS	50752518	50752733	.	-	.	gene_id "ENSG00000100503"; transcript_id "G2529.9";
chr14	PacBio	CDS	50754563	50754632	.	-	.	gene_id "ENSG00000100503"; transcript_id "G2529.9";
chr14	PacBio	CDS	50754742	50754867	.	-	.	gene_id "ENSG00000100503"; transcript_id "G2529.9";
chr14	PacBio	CDS	50759857	50760359	.	-	.	gene_id "ENSG00000100503"; transcript_id "G2529.9";
chr14	PacBio	CDS	50761790	50761911	.	-	.	gene_id "ENSG00000100503"; transcript_id "G2529.9";
chr14	PacBio	CDS	50763826	50763964	.	-	.	gene_id "ENSG00000100503"; transcript_id "G2529.9";
chr14	PacBio	CDS	50766307	50766396	.	-	.	gene_id "ENSG00000100503"; transcript_id "G2529.9";
chr14	PacBio	CDS	50766780	50766890	.	-	.	gene_id "ENSG00000100503"; transcript_id "G2529.9";
chr14	PacBio	CDS	50770388	50770562	.	-	.	gene_id "ENSG00000100503"; transcript_id "G2529.9";
chr14	PacBio	CDS	50770852	50770992	.	-	.	gene_id "ENSG00000100503"; transcript_id "G2529.9";
chr14	PacBio	CDS	50771332	50771468	.	-	.	gene_id "ENSG00000100503"; transcript_id "G2529.9";
chr14	PacBio	CDS	50772949	50773095	.	-	.	gene_id "ENSG00000100503"; transcript_id "G2529.9";
chr14	PacBio	CDS	50776949	50777139	.	-	.	gene_id "ENSG00000100503"; transcript_id "G2529.9";
chr14	PacBio	CDS	50778765	50778804	.	-	.	gene_id "ENSG00000100503"; transcript_id "G2529.9";
chr14	PacBio	CDS	50792712	50792881	.	-	.	gene_id "ENSG00000100503"; transcript_id "G2529.9";
chr14	PacBio	CDS	50806737	50806818	.	-	.	gene_id "ENSG00000100503"; transcript_id "G2529.9";
chr14	PacBio	CDS	50821874	50822056	.	-	.	gene_id "ENSG00000100503"; transcript_id "G2529.9";
chr14	PacBio	transcript	50725833	50831248	.	-	.	gene_id "ENSG00000100503"; transcript_id "G2529.8";
chr14	PacBio	exon	50725833	50726066	.	-	.	gene_id "ENSG00000100503"; transcript_id "G2529.8";
chr14	PacBio	exon	50729523	50729723	.	-	.	gene_id "ENSG00000100503"; transcript_id "G2529.8";
chr14	PacBio	exon	50735516	50735617	.	-	.	gene_id "ENSG00000100503"; transcript_id "G2529.8";
chr14	PacBio	exon	50738140	50738286	.	-	.	gene_id "ENSG00000100503"; transcript_id "G2529.8";
chr14	PacBio	exon	50739308	50739487	.	-	.	gene_id "ENSG00000100503"; transcript_id "G2529.8";
chr14	PacBio	exon	50741582	50741728	.	-	.	gene_id "ENSG00000100503"; transcript_id "G2529.8";
chr14	PacBio	exon	50743416	50743529	.	-	.	gene_id "ENSG00000100503"; transcript_id "G2529.8";
chr14	PacBio	exon	50744243	50744365	.	-	.	gene_id "ENSG00000100503"; transcript_id "G2529.8";
chr14	PacBio	exon	50747992	50748105	.	-	.	gene_id "ENSG00000100503"; transcript_id "G2529.8";
chr14	PacBio	exon	50752518	50752733	.	-	.	gene_id "ENSG00000100503"; transcript_id "G2529.8";
chr14	PacBio	exon	50754563	50754632	.	-	.	gene_id "ENSG00000100503"; transcript_id "G2529.8";
chr14	PacBio	exon	50754742	50754867	.	-	.	gene_id "ENSG00000100503"; transcript_id "G2529.8";
chr14	PacBio	exon	50756492	50758630	.	-	.	gene_id "ENSG00000100503"; transcript_id "G2529.8";
chr14	PacBio	exon	50759857	50760359	.	-	.	gene_id "ENSG00000100503"; transcript_id "G2529.8";
chr14	PacBio	exon	50761790	50761911	.	-	.	gene_id "ENSG00000100503"; transcript_id "G2529.8";
chr14	PacBio	exon	50763826	50763964	.	-	.	gene_id "ENSG00000100503"; transcript_id "G2529.8";
chr14	PacBio	exon	50766307	50766396	.	-	.	gene_id "ENSG00000100503"; transcript_id "G2529.8";
chr14	PacBio	exon	50766780	50766890	.	-	.	gene_id "ENSG00000100503"; transcript_id "G2529.8";
chr14	PacBio	exon	50770388	50770562	.	-	.	gene_id "ENSG00000100503"; transcript_id "G2529.8";
chr14	PacBio	exon	50770852	50770992	.	-	.	gene_id "ENSG00000100503"; transcript_id "G2529.8";
chr14	PacBio	exon	50771332	50771468	.	-	.	gene_id "ENSG00000100503"; transcript_id "G2529.8";
chr14	PacBio	exon	50772301	50772468	.	-	.	gene_id "ENSG00000100503"; transcript_id "G2529.8";
chr14	PacBio	exon	50772949	50773095	.	-	.	gene_id "ENSG00000100503"; transcript_id "G2529.8";
chr14	PacBio	exon	50776949	50777139	.	-	.	gene_id "ENSG00000100503"; transcript_id "G2529.8";
chr14	PacBio	exon	50778765	50778804	.	-	.	gene_id "ENSG00000100503"; transcript_id "G2529.8";
chr14	PacBio	exon	50792712	50792881	.	-	.	gene_id "ENSG00000100503"; transcript_id "G2529.8";
chr14	PacBio	exon	50806737	50806818	.	-	.	gene_id "ENSG00000100503"; transcript_id "G2529.8";
chr14	PacBio	exon	50830464	50830517	.	-	.	gene_id "ENSG00000100503"; transcript_id "G2529.8";
chr14	PacBio	exon	50831006	50831248	.	-	.	gene_id "ENSG00000100503"; transcript_id "G2529.8";
chr14	PacBio	CDS	50725872	50726066	.	-	.	gene_id "ENSG00000100503"; transcript_id "G2529.8";
chr14	PacBio	CDS	50729523	50729723	.	-	.	gene_id "ENSG00000100503"; transcript_id "G2529.8";
chr14	PacBio	CDS	50735516	50735617	.	-	.	gene_id "ENSG00000100503"; transcript_id "G2529.8";
chr14	PacBio	CDS	50738140	50738286	.	-	.	gene_id "ENSG00000100503"; transcript_id "G2529.8";
chr14	PacBio	CDS	50739308	50739487	.	-	.	gene_id "ENSG00000100503"; transcript_id "G2529.8";
chr14	PacBio	CDS	50741582	50741728	.	-	.	gene_id "ENSG00000100503"; transcript_id "G2529.8";
chr14	PacBio	CDS	50743416	50743529	.	-	.	gene_id "ENSG00000100503"; transcript_id "G2529.8";
chr14	PacBio	CDS	50744243	50744365	.	-	.	gene_id "ENSG00000100503"; transcript_id "G2529.8";
chr14	PacBio	CDS	50747992	50748105	.	-	.	gene_id "ENSG00000100503"; transcript_id "G2529.8";
chr14	PacBio	CDS	50752518	50752733	.	-	.	gene_id "ENSG00000100503"; transcript_id "G2529.8";
chr14	PacBio	CDS	50754563	50754632	.	-	.	gene_id "ENSG00000100503"; transcript_id "G2529.8";
chr14	PacBio	CDS	50754742	50754867	.	-	.	gene_id "ENSG00000100503"; transcript_id "G2529.8";
chr14	PacBio	CDS	50756492	50758630	.	-	.	gene_id "ENSG00000100503"; transcript_id "G2529.8";
chr14	PacBio	CDS	50759857	50760359	.	-	.	gene_id "ENSG00000100503"; transcript_id "G2529.8";
chr14	PacBio	CDS	50761790	50761911	.	-	.	gene_id "ENSG00000100503"; transcript_id "G2529.8";
chr14	PacBio	CDS	50763826	50763964	.	-	.	gene_id "ENSG00000100503"; transcript_id "G2529.8";
chr14	PacBio	CDS	50766307	50766396	.	-	.	gene_id "ENSG00000100503"; transcript_id "G2529.8";
chr14	PacBio	CDS	50766780	50766890	.	-	.	gene_id "ENSG00000100503"; transcript_id "G2529.8";
chr14	PacBio	CDS	50770388	50770562	.	-	.	gene_id "ENSG00000100503"; transcript_id "G2529.8";
chr14	PacBio	CDS	50770852	50770992	.	-	.	gene_id "ENSG00000100503"; transcript_id "G2529.8";
chr14	PacBio	CDS	50771332	50771468	.	-	.	gene_id "ENSG00000100503"; transcript_id "G2529.8";
chr14	PacBio	CDS	50772301	50772468	.	-	.	gene_id "ENSG00000100503"; transcript_id "G2529.8";
chr14	PacBio	CDS	50772949	50773095	.	-	.	gene_id "ENSG00000100503"; transcript_id "G2529.8";
chr14	PacBio	transcript	50727235	50831162	.	-	.	gene_id "ENSG00000100503"; transcript_id "G2529.10";
chr14	PacBio	exon	50727235	50727751	.	-	.	gene_id "ENSG00000100503"; transcript_id "G2529.10";
chr14	PacBio	exon	50729523	50729723	.	-	.	gene_id "ENSG00000100503"; transcript_id "G2529.10";
chr14	PacBio	exon	50735516	50735617	.	-	.	gene_id "ENSG00000100503"; transcript_id "G2529.10";
chr14	PacBio	exon	50738140	50738286	.	-	.	gene_id "ENSG00000100503"; transcript_id "G2529.10";
chr14	PacBio	exon	50739308	50739487	.	-	.	gene_id "ENSG00000100503"; transcript_id "G2529.10";
chr14	PacBio	exon	50741582	50741728	.	-	.	gene_id "ENSG00000100503"; transcript_id "G2529.10";
chr14	PacBio	exon	50743416	50743529	.	-	.	gene_id "ENSG00000100503"; transcript_id "G2529.10";
chr14	PacBio	exon	50744243	50744365	.	-	.	gene_id "ENSG00000100503"; transcript_id "G2529.10";
chr14	PacBio	exon	50747992	50748105	.	-	.	gene_id "ENSG00000100503"; transcript_id "G2529.10";
chr14	PacBio	exon	50752518	50752733	.	-	.	gene_id "ENSG00000100503"; transcript_id "G2529.10";
chr14	PacBio	exon	50754563	50754632	.	-	.	gene_id "ENSG00000100503"; transcript_id "G2529.10";
chr14	PacBio	exon	50754742	50754867	.	-	.	gene_id "ENSG00000100503"; transcript_id "G2529.10";
chr14	PacBio	exon	50759857	50760359	.	-	.	gene_id "ENSG00000100503"; transcript_id "G2529.10";
chr14	PacBio	exon	50761790	50761911	.	-	.	gene_id "ENSG00000100503"; transcript_id "G2529.10";
chr14	PacBio	exon	50763826	50763964	.	-	.	gene_id "ENSG00000100503"; transcript_id "G2529.10";
chr14	PacBio	exon	50766307	50766396	.	-	.	gene_id "ENSG00000100503"; transcript_id "G2529.10";
chr14	PacBio	exon	50766780	50766890	.	-	.	gene_id "ENSG00000100503"; transcript_id "G2529.10";
chr14	PacBio	exon	50770388	50770562	.	-	.	gene_id "ENSG00000100503"; transcript_id "G2529.10";
chr14	PacBio	exon	50770852	50770992	.	-	.	gene_id "ENSG00000100503"; transcript_id "G2529.10";
chr14	PacBio	exon	50771332	50771468	.	-	.	gene_id "ENSG00000100503"; transcript_id "G2529.10";
chr14	PacBio	exon	50772301	50772468	.	-	.	gene_id "ENSG00000100503"; transcript_id "G2529.10";
chr14	PacBio	exon	50772949	50773095	.	-	.	gene_id "ENSG00000100503"; transcript_id "G2529.10";
chr14	PacBio	exon	50776949	50777139	.	-	.	gene_id "ENSG00000100503"; transcript_id "G2529.10";
chr14	PacBio	exon	50778765	50778804	.	-	.	gene_id "ENSG00000100503"; transcript_id "G2529.10";
chr14	PacBio	exon	50792712	50792881	.	-	.	gene_id "ENSG00000100503"; transcript_id "G2529.10";
chr14	PacBio	exon	50806737	50806818	.	-	.	gene_id "ENSG00000100503"; transcript_id "G2529.10";
chr14	PacBio	exon	50821874	50822077	.	-	.	gene_id "ENSG00000100503"; transcript_id "G2529.10";
chr14	PacBio	exon	50830464	50830517	.	-	.	gene_id "ENSG00000100503"; transcript_id "G2529.10";
chr14	PacBio	exon	50831006	50831162	.	-	.	gene_id "ENSG00000100503"; transcript_id "G2529.10";
chr14	PacBio	CDS	50727689	50727751	.	-	.	gene_id "ENSG00000100503"; transcript_id "G2529.10";
chr14	PacBio	CDS	50729523	50729723	.	-	.	gene_id "ENSG00000100503"; transcript_id "G2529.10";
chr14	PacBio	CDS	50735516	50735617	.	-	.	gene_id "ENSG00000100503"; transcript_id "G2529.10";
chr14	PacBio	CDS	50738140	50738286	.	-	.	gene_id "ENSG00000100503"; transcript_id "G2529.10";
chr14	PacBio	CDS	50739308	50739487	.	-	.	gene_id "ENSG00000100503"; transcript_id "G2529.10";
chr14	PacBio	CDS	50741582	50741728	.	-	.	gene_id "ENSG00000100503"; transcript_id "G2529.10";
chr14	PacBio	CDS	50743416	50743529	.	-	.	gene_id "ENSG00000100503"; transcript_id "G2529.10";
chr14	PacBio	CDS	50744243	50744365	.	-	.	gene_id "ENSG00000100503"; transcript_id "G2529.10";
chr14	PacBio	CDS	50747992	50748105	.	-	.	gene_id "ENSG00000100503"; transcript_id "G2529.10";
chr14	PacBio	CDS	50752518	50752733	.	-	.	gene_id "ENSG00000100503"; transcript_id "G2529.10";
chr14	PacBio	CDS	50754563	50754632	.	-	.	gene_id "ENSG00000100503"; transcript_id "G2529.10";
chr14	PacBio	CDS	50754742	50754867	.	-	.	gene_id "ENSG00000100503"; transcript_id "G2529.10";
chr14	PacBio	CDS	50759857	50760359	.	-	.	gene_id "ENSG00000100503"; transcript_id "G2529.10";
chr14	PacBio	CDS	50761790	50761911	.	-	.	gene_id "ENSG00000100503"; transcript_id "G2529.10";
chr14	PacBio	CDS	50763826	50763964	.	-	.	gene_id "ENSG00000100503"; transcript_id "G2529.10";
chr14	PacBio	CDS	50766307	50766396	.	-	.	gene_id "ENSG00000100503"; transcript_id "G2529.10";
chr14	PacBio	CDS	50766780	50766890	.	-	.	gene_id "ENSG00000100503"; transcript_id "G2529.10";
chr14	PacBio	CDS	50770388	50770562	.	-	.	gene_id "ENSG00000100503"; transcript_id "G2529.10";
chr14	PacBio	CDS	50770852	50770992	.	-	.	gene_id "ENSG00000100503"; transcript_id "G2529.10";
chr14	PacBio	CDS	50771332	50771468	.	-	.	gene_id "ENSG00000100503"; transcript_id "G2529.10";
chr14	PacBio	CDS	50772301	50772468	.	-	.	gene_id "ENSG00000100503"; transcript_id "G2529.10";
chr14	PacBio	CDS	50772949	50773095	.	-	.	gene_id "ENSG00000100503"; transcript_id "G2529.10";
chr14	PacBio	CDS	50776949	50777139	.	-	.	gene_id "ENSG00000100503"; transcript_id "G2529.10";
chr14	PacBio	CDS	50778765	50778804	.	-	.	gene_id "ENSG00000100503"; transcript_id "G2529.10";
chr14	PacBio	CDS	50792712	50792881	.	-	.	gene_id "ENSG00000100503"; transcript_id "G2529.10";
chr14	PacBio	CDS	50806737	50806818	.	-	.	gene_id "ENSG00000100503"; transcript_id "G2529.10";
chr14	PacBio	CDS	50821874	50822056	.	-	.	gene_id "ENSG00000100503"; transcript_id "G2529.10";
chr14	PacBio	transcript	50727236	50831168	.	-	.	gene_id "ENSG00000100503"; transcript_id "G2529.11";
chr14	PacBio	exon	50727236	50727751	.	-	.	gene_id "ENSG00000100503"; transcript_id "G2529.11";
chr14	PacBio	exon	50729523	50729723	.	-	.	gene_id "ENSG00000100503"; transcript_id "G2529.11";
chr14	PacBio	exon	50735516	50735617	.	-	.	gene_id "ENSG00000100503"; transcript_id "G2529.11";
chr14	PacBio	exon	50738140	50738286	.	-	.	gene_id "ENSG00000100503"; transcript_id "G2529.11";
chr14	PacBio	exon	50739308	50739487	.	-	.	gene_id "ENSG00000100503"; transcript_id "G2529.11";
chr14	PacBio	exon	50741582	50741728	.	-	.	gene_id "ENSG00000100503"; transcript_id "G2529.11";
chr14	PacBio	exon	50743416	50743529	.	-	.	gene_id "ENSG00000100503"; transcript_id "G2529.11";
chr14	PacBio	exon	50744243	50744365	.	-	.	gene_id "ENSG00000100503"; transcript_id "G2529.11";
chr14	PacBio	exon	50747992	50748105	.	-	.	gene_id "ENSG00000100503"; transcript_id "G2529.11";
chr14	PacBio	exon	50752518	50752733	.	-	.	gene_id "ENSG00000100503"; transcript_id "G2529.11";
chr14	PacBio	exon	50754563	50754632	.	-	.	gene_id "ENSG00000100503"; transcript_id "G2529.11";
chr14	PacBio	exon	50754742	50754867	.	-	.	gene_id "ENSG00000100503"; transcript_id "G2529.11";
chr14	PacBio	exon	50756492	50758630	.	-	.	gene_id "ENSG00000100503"; transcript_id "G2529.11";
chr14	PacBio	exon	50759857	50760359	.	-	.	gene_id "ENSG00000100503"; transcript_id "G2529.11";
chr14	PacBio	exon	50761790	50761911	.	-	.	gene_id "ENSG00000100503"; transcript_id "G2529.11";
chr14	PacBio	exon	50763826	50763964	.	-	.	gene_id "ENSG00000100503"; transcript_id "G2529.11";
chr14	PacBio	exon	50766307	50766396	.	-	.	gene_id "ENSG00000100503"; transcript_id "G2529.11";
chr14	PacBio	exon	50766780	50766890	.	-	.	gene_id "ENSG00000100503"; transcript_id "G2529.11";
chr14	PacBio	exon	50770388	50770562	.	-	.	gene_id "ENSG00000100503"; transcript_id "G2529.11";
chr14	PacBio	exon	50770852	50770992	.	-	.	gene_id "ENSG00000100503"; transcript_id "G2529.11";
chr14	PacBio	exon	50771332	50771468	.	-	.	gene_id "ENSG00000100503"; transcript_id "G2529.11";
chr14	PacBio	exon	50772301	50772468	.	-	.	gene_id "ENSG00000100503"; transcript_id "G2529.11";
chr14	PacBio	exon	50772949	50773095	.	-	.	gene_id "ENSG00000100503"; transcript_id "G2529.11";
chr14	PacBio	exon	50776949	50777139	.	-	.	gene_id "ENSG00000100503"; transcript_id "G2529.11";
chr14	PacBio	exon	50778765	50778804	.	-	.	gene_id "ENSG00000100503"; transcript_id "G2529.11";
chr14	PacBio	exon	50792712	50792881	.	-	.	gene_id "ENSG00000100503"; transcript_id "G2529.11";
chr14	PacBio	exon	50806737	50806818	.	-	.	gene_id "ENSG00000100503"; transcript_id "G2529.11";
chr14	PacBio	exon	50821874	50822077	.	-	.	gene_id "ENSG00000100503"; transcript_id "G2529.11";
chr14	PacBio	exon	50830464	50830517	.	-	.	gene_id "ENSG00000100503"; transcript_id "G2529.11";
chr14	PacBio	exon	50831006	50831168	.	-	.	gene_id "ENSG00000100503"; transcript_id "G2529.11";
chr14	PacBio	CDS	50727689	50727751	.	-	.	gene_id "ENSG00000100503"; transcript_id "G2529.11";
chr14	PacBio	CDS	50729523	50729723	.	-	.	gene_id "ENSG00000100503"; transcript_id "G2529.11";
chr14	PacBio	CDS	50735516	50735617	.	-	.	gene_id "ENSG00000100503"; transcript_id "G2529.11";
chr14	PacBio	CDS	50738140	50738286	.	-	.	gene_id "ENSG00000100503"; transcript_id "G2529.11";
chr14	PacBio	CDS	50739308	50739487	.	-	.	gene_id "ENSG00000100503"; transcript_id "G2529.11";
chr14	PacBio	CDS	50741582	50741728	.	-	.	gene_id "ENSG00000100503"; transcript_id "G2529.11";
chr14	PacBio	CDS	50743416	50743529	.	-	.	gene_id "ENSG00000100503"; transcript_id "G2529.11";
chr14	PacBio	CDS	50744243	50744365	.	-	.	gene_id "ENSG00000100503"; transcript_id "G2529.11";
chr14	PacBio	CDS	50747992	50748105	.	-	.	gene_id "ENSG00000100503"; transcript_id "G2529.11";
chr14	PacBio	CDS	50752518	50752733	.	-	.	gene_id "ENSG00000100503"; transcript_id "G2529.11";
chr14	PacBio	CDS	50754563	50754632	.	-	.	gene_id "ENSG00000100503"; transcript_id "G2529.11";
chr14	PacBio	CDS	50754742	50754867	.	-	.	gene_id "ENSG00000100503"; transcript_id "G2529.11";
chr14	PacBio	CDS	50756492	50758630	.	-	.	gene_id "ENSG00000100503"; transcript_id "G2529.11";
chr14	PacBio	CDS	50759857	50760359	.	-	.	gene_id "ENSG00000100503"; transcript_id "G2529.11";
chr14	PacBio	CDS	50761790	50761911	.	-	.	gene_id "ENSG00000100503"; transcript_id "G2529.11";
chr14	PacBio	CDS	50763826	50763964	.	-	.	gene_id "ENSG00000100503"; transcript_id "G2529.11";
chr14	PacBio	CDS	50766307	50766396	.	-	.	gene_id "ENSG00000100503"; transcript_id "G2529.11";
chr14	PacBio	CDS	50766780	50766890	.	-	.	gene_id "ENSG00000100503"; transcript_id "G2529.11";
chr14	PacBio	CDS	50770388	50770562	.	-	.	gene_id "ENSG00000100503"; transcript_id "G2529.11";
chr14	PacBio	CDS	50770852	50770992	.	-	.	gene_id "ENSG00000100503"; transcript_id "G2529.11";
chr14	PacBio	CDS	50771332	50771468	.	-	.	gene_id "ENSG00000100503"; transcript_id "G2529.11";
chr14	PacBio	CDS	50772301	50772468	.	-	.	gene_id "ENSG00000100503"; transcript_id "G2529.11";
chr14	PacBio	CDS	50772949	50773095	.	-	.	gene_id "ENSG00000100503"; transcript_id "G2529.11";
chr14	PacBio	CDS	50776949	50777139	.	-	.	gene_id "ENSG00000100503"; transcript_id "G2529.11";
chr14	PacBio	CDS	50778765	50778804	.	-	.	gene_id "ENSG00000100503"; transcript_id "G2529.11";
chr14	PacBio	CDS	50792712	50792881	.	-	.	gene_id "ENSG00000100503"; transcript_id "G2529.11";
chr14	PacBio	CDS	50806737	50806818	.	-	.	gene_id "ENSG00000100503"; transcript_id "G2529.11";
chr14	PacBio	CDS	50821874	50822056	.	-	.	gene_id "ENSG00000100503"; transcript_id "G2529.11";
chr14	PacBio	transcript	50735572	50830651	.	-	.	gene_id "ENSG00000100503"; transcript_id "G2529.12";
chr14	PacBio	exon	50735572	50735617	.	-	.	gene_id "ENSG00000100503"; transcript_id "G2529.12";
chr14	PacBio	exon	50738140	50738286	.	-	.	gene_id "ENSG00000100503"; transcript_id "G2529.12";
chr14	PacBio	exon	50739308	50739487	.	-	.	gene_id "ENSG00000100503"; transcript_id "G2529.12";
chr14	PacBio	exon	50741582	50741728	.	-	.	gene_id "ENSG00000100503"; transcript_id "G2529.12";
chr14	PacBio	exon	50743416	50743529	.	-	.	gene_id "ENSG00000100503"; transcript_id "G2529.12";
chr14	PacBio	exon	50744243	50744365	.	-	.	gene_id "ENSG00000100503"; transcript_id "G2529.12";
chr14	PacBio	exon	50747992	50748105	.	-	.	gene_id "ENSG00000100503"; transcript_id "G2529.12";
chr14	PacBio	exon	50752518	50752733	.	-	.	gene_id "ENSG00000100503"; transcript_id "G2529.12";
chr14	PacBio	exon	50754563	50754632	.	-	.	gene_id "ENSG00000100503"; transcript_id "G2529.12";
chr14	PacBio	exon	50754742	50754867	.	-	.	gene_id "ENSG00000100503"; transcript_id "G2529.12";
chr14	PacBio	exon	50759857	50760359	.	-	.	gene_id "ENSG00000100503"; transcript_id "G2529.12";
chr14	PacBio	exon	50761790	50761911	.	-	.	gene_id "ENSG00000100503"; transcript_id "G2529.12";
chr14	PacBio	exon	50763826	50763964	.	-	.	gene_id "ENSG00000100503"; transcript_id "G2529.12";
chr14	PacBio	exon	50766307	50766396	.	-	.	gene_id "ENSG00000100503"; transcript_id "G2529.12";
chr14	PacBio	exon	50766780	50766890	.	-	.	gene_id "ENSG00000100503"; transcript_id "G2529.12";
chr14	PacBio	exon	50770388	50770562	.	-	.	gene_id "ENSG00000100503"; transcript_id "G2529.12";
chr14	PacBio	exon	50770852	50770992	.	-	.	gene_id "ENSG00000100503"; transcript_id "G2529.12";
chr14	PacBio	exon	50771332	50771468	.	-	.	gene_id "ENSG00000100503"; transcript_id "G2529.12";
chr14	PacBio	exon	50772301	50772468	.	-	.	gene_id "ENSG00000100503"; transcript_id "G2529.12";
chr14	PacBio	exon	50772949	50773095	.	-	.	gene_id "ENSG00000100503"; transcript_id "G2529.12";
chr14	PacBio	exon	50776949	50777139	.	-	.	gene_id "ENSG00000100503"; transcript_id "G2529.12";
chr14	PacBio	exon	50778765	50778804	.	-	.	gene_id "ENSG00000100503"; transcript_id "G2529.12";
chr14	PacBio	exon	50792712	50792881	.	-	.	gene_id "ENSG00000100503"; transcript_id "G2529.12";
chr14	PacBio	exon	50806737	50806818	.	-	.	gene_id "ENSG00000100503"; transcript_id "G2529.12";
chr14	PacBio	exon	50821874	50822077	.	-	.	gene_id "ENSG00000100503"; transcript_id "G2529.12";
chr14	PacBio	exon	50830464	50830651	.	-	.	gene_id "ENSG00000100503"; transcript_id "G2529.12";
chr14	PacBio	CDS	50735573	50735617	.	-	.	gene_id "ENSG00000100503"; transcript_id "G2529.12";
chr14	PacBio	CDS	50738140	50738286	.	-	.	gene_id "ENSG00000100503"; transcript_id "G2529.12";
chr14	PacBio	CDS	50739308	50739487	.	-	.	gene_id "ENSG00000100503"; transcript_id "G2529.12";
chr14	PacBio	CDS	50741582	50741728	.	-	.	gene_id "ENSG00000100503"; transcript_id "G2529.12";
chr14	PacBio	CDS	50743416	50743529	.	-	.	gene_id "ENSG00000100503"; transcript_id "G2529.12";
chr14	PacBio	CDS	50744243	50744365	.	-	.	gene_id "ENSG00000100503"; transcript_id "G2529.12";
chr14	PacBio	CDS	50747992	50748105	.	-	.	gene_id "ENSG00000100503"; transcript_id "G2529.12";
chr14	PacBio	CDS	50752518	50752733	.	-	.	gene_id "ENSG00000100503"; transcript_id "G2529.12";
chr14	PacBio	CDS	50754563	50754632	.	-	.	gene_id "ENSG00000100503"; transcript_id "G2529.12";
chr14	PacBio	CDS	50754742	50754867	.	-	.	gene_id "ENSG00000100503"; transcript_id "G2529.12";
chr14	PacBio	CDS	50759857	50760359	.	-	.	gene_id "ENSG00000100503"; transcript_id "G2529.12";
chr14	PacBio	CDS	50761790	50761911	.	-	.	gene_id "ENSG00000100503"; transcript_id "G2529.12";
chr14	PacBio	CDS	50763826	50763964	.	-	.	gene_id "ENSG00000100503"; transcript_id "G2529.12";
chr14	PacBio	CDS	50766307	50766396	.	-	.	gene_id "ENSG00000100503"; transcript_id "G2529.12";
chr14	PacBio	CDS	50766780	50766890	.	-	.	gene_id "ENSG00000100503"; transcript_id "G2529.12";
chr14	PacBio	CDS	50770388	50770562	.	-	.	gene_id "ENSG00000100503"; transcript_id "G2529.12";
chr14	PacBio	CDS	50770852	50770992	.	-	.	gene_id "ENSG00000100503"; transcript_id "G2529.12";
chr14	PacBio	CDS	50771332	50771468	.	-	.	gene_id "ENSG00000100503"; transcript_id "G2529.12";
chr14	PacBio	CDS	50772301	50772468	.	-	.	gene_id "ENSG00000100503"; transcript_id "G2529.12";
chr14	PacBio	CDS	50772949	50773095	.	-	.	gene_id "ENSG00000100503"; transcript_id "G2529.12";
chr14	PacBio	CDS	50776949	50777139	.	-	.	gene_id "ENSG00000100503"; transcript_id "G2529.12";
chr14	PacBio	CDS	50778765	50778804	.	-	.	gene_id "ENSG00000100503"; transcript_id "G2529.12";
chr14	PacBio	CDS	50792712	50792881	.	-	.	gene_id "ENSG00000100503"; transcript_id "G2529.12";
chr14	PacBio	CDS	50806737	50806818	.	-	.	gene_id "ENSG00000100503"; transcript_id "G2529.12";
chr14	PacBio	CDS	50821874	50822056	.	-	.	gene_id "ENSG00000100503"; transcript_id "G2529.12";
chr14	PacBio	transcript	50738208	50831162	.	-	.	gene_id "ENSG00000100503"; transcript_id "G2529.13";
chr14	PacBio	exon	50738208	50738286	.	-	.	gene_id "ENSG00000100503"; transcript_id "G2529.13";
chr14	PacBio	exon	50739308	50739487	.	-	.	gene_id "ENSG00000100503"; transcript_id "G2529.13";
chr14	PacBio	exon	50741582	50741728	.	-	.	gene_id "ENSG00000100503"; transcript_id "G2529.13";
chr14	PacBio	exon	50743416	50743529	.	-	.	gene_id "ENSG00000100503"; transcript_id "G2529.13";
chr14	PacBio	exon	50744243	50744365	.	-	.	gene_id "ENSG00000100503"; transcript_id "G2529.13";
chr14	PacBio	exon	50747992	50748105	.	-	.	gene_id "ENSG00000100503"; transcript_id "G2529.13";
chr14	PacBio	exon	50752518	50752733	.	-	.	gene_id "ENSG00000100503"; transcript_id "G2529.13";
chr14	PacBio	exon	50754563	50754632	.	-	.	gene_id "ENSG00000100503"; transcript_id "G2529.13";
chr14	PacBio	exon	50754742	50754867	.	-	.	gene_id "ENSG00000100503"; transcript_id "G2529.13";
chr14	PacBio	exon	50759857	50760359	.	-	.	gene_id "ENSG00000100503"; transcript_id "G2529.13";
chr14	PacBio	exon	50761790	50761911	.	-	.	gene_id "ENSG00000100503"; transcript_id "G2529.13";
chr14	PacBio	exon	50763826	50763964	.	-	.	gene_id "ENSG00000100503"; transcript_id "G2529.13";
chr14	PacBio	exon	50766307	50766396	.	-	.	gene_id "ENSG00000100503"; transcript_id "G2529.13";
chr14	PacBio	exon	50766780	50766890	.	-	.	gene_id "ENSG00000100503"; transcript_id "G2529.13";
chr14	PacBio	exon	50770388	50770562	.	-	.	gene_id "ENSG00000100503"; transcript_id "G2529.13";
chr14	PacBio	exon	50770852	50770992	.	-	.	gene_id "ENSG00000100503"; transcript_id "G2529.13";
chr14	PacBio	exon	50771332	50771468	.	-	.	gene_id "ENSG00000100503"; transcript_id "G2529.13";
chr14	PacBio	exon	50772301	50772468	.	-	.	gene_id "ENSG00000100503"; transcript_id "G2529.13";
chr14	PacBio	exon	50772949	50773095	.	-	.	gene_id "ENSG00000100503"; transcript_id "G2529.13";
chr14	PacBio	exon	50776949	50777139	.	-	.	gene_id "ENSG00000100503"; transcript_id "G2529.13";
chr14	PacBio	exon	50778765	50778804	.	-	.	gene_id "ENSG00000100503"; transcript_id "G2529.13";
chr14	PacBio	exon	50792712	50792881	.	-	.	gene_id "ENSG00000100503"; transcript_id "G2529.13";
chr14	PacBio	exon	50806737	50806818	.	-	.	gene_id "ENSG00000100503"; transcript_id "G2529.13";
chr14	PacBio	exon	50821874	50822077	.	-	.	gene_id "ENSG00000100503"; transcript_id "G2529.13";
chr14	PacBio	exon	50830464	50830517	.	-	.	gene_id "ENSG00000100503"; transcript_id "G2529.13";
chr14	PacBio	exon	50831006	50831162	.	-	.	gene_id "ENSG00000100503"; transcript_id "G2529.13";
chr14	PacBio	CDS	50738209	50738286	.	-	.	gene_id "ENSG00000100503"; transcript_id "G2529.13";
chr14	PacBio	CDS	50739308	50739487	.	-	.	gene_id "ENSG00000100503"; transcript_id "G2529.13";
chr14	PacBio	CDS	50741582	50741728	.	-	.	gene_id "ENSG00000100503"; transcript_id "G2529.13";
chr14	PacBio	CDS	50743416	50743529	.	-	.	gene_id "ENSG00000100503"; transcript_id "G2529.13";
chr14	PacBio	CDS	50744243	50744365	.	-	.	gene_id "ENSG00000100503"; transcript_id "G2529.13";
chr14	PacBio	CDS	50747992	50748105	.	-	.	gene_id "ENSG00000100503"; transcript_id "G2529.13";
chr14	PacBio	CDS	50752518	50752733	.	-	.	gene_id "ENSG00000100503"; transcript_id "G2529.13";
chr14	PacBio	CDS	50754563	50754632	.	-	.	gene_id "ENSG00000100503"; transcript_id "G2529.13";
chr14	PacBio	CDS	50754742	50754867	.	-	.	gene_id "ENSG00000100503"; transcript_id "G2529.13";
chr14	PacBio	CDS	50759857	50760359	.	-	.	gene_id "ENSG00000100503"; transcript_id "G2529.13";
chr14	PacBio	CDS	50761790	50761911	.	-	.	gene_id "ENSG00000100503"; transcript_id "G2529.13";
chr14	PacBio	CDS	50763826	50763964	.	-	.	gene_id "ENSG00000100503"; transcript_id "G2529.13";
chr14	PacBio	CDS	50766307	50766396	.	-	.	gene_id "ENSG00000100503"; transcript_id "G2529.13";
chr14	PacBio	CDS	50766780	50766890	.	-	.	gene_id "ENSG00000100503"; transcript_id "G2529.13";
chr14	PacBio	CDS	50770388	50770562	.	-	.	gene_id "ENSG00000100503"; transcript_id "G2529.13";
chr14	PacBio	CDS	50770852	50770992	.	-	.	gene_id "ENSG00000100503"; transcript_id "G2529.13";
chr14	PacBio	CDS	50771332	50771468	.	-	.	gene_id "ENSG00000100503"; transcript_id "G2529.13";
chr14	PacBio	CDS	50772301	50772468	.	-	.	gene_id "ENSG00000100503"; transcript_id "G2529.13";
chr14	PacBio	CDS	50772949	50773095	.	-	.	gene_id "ENSG00000100503"; transcript_id "G2529.13";
chr14	PacBio	CDS	50776949	50777139	.	-	.	gene_id "ENSG00000100503"; transcript_id "G2529.13";
chr14	PacBio	CDS	50778765	50778804	.	-	.	gene_id "ENSG00000100503"; transcript_id "G2529.13";
chr14	PacBio	CDS	50792712	50792881	.	-	.	gene_id "ENSG00000100503"; transcript_id "G2529.13";
chr14	PacBio	CDS	50806737	50806818	.	-	.	gene_id "ENSG00000100503"; transcript_id "G2529.13";
chr14	PacBio	CDS	50821874	50822056	.	-	.	gene_id "ENSG00000100503"; transcript_id "G2529.13";
chr14	PacBio	transcript	50744302	50831161	.	-	.	gene_id "ENSG00000100503"; transcript_id "G2529.14";
chr14	PacBio	exon	50744302	50744365	.	-	.	gene_id "ENSG00000100503"; transcript_id "G2529.14";
chr14	PacBio	exon	50747992	50748105	.	-	.	gene_id "ENSG00000100503"; transcript_id "G2529.14";
chr14	PacBio	exon	50752518	50752733	.	-	.	gene_id "ENSG00000100503"; transcript_id "G2529.14";
chr14	PacBio	exon	50754563	50754632	.	-	.	gene_id "ENSG00000100503"; transcript_id "G2529.14";
chr14	PacBio	exon	50754742	50754867	.	-	.	gene_id "ENSG00000100503"; transcript_id "G2529.14";
chr14	PacBio	exon	50759857	50760359	.	-	.	gene_id "ENSG00000100503"; transcript_id "G2529.14";
chr14	PacBio	exon	50761790	50761911	.	-	.	gene_id "ENSG00000100503"; transcript_id "G2529.14";
chr14	PacBio	exon	50763826	50763964	.	-	.	gene_id "ENSG00000100503"; transcript_id "G2529.14";
chr14	PacBio	exon	50766307	50766396	.	-	.	gene_id "ENSG00000100503"; transcript_id "G2529.14";
chr14	PacBio	exon	50766780	50766890	.	-	.	gene_id "ENSG00000100503"; transcript_id "G2529.14";
chr14	PacBio	exon	50770388	50770562	.	-	.	gene_id "ENSG00000100503"; transcript_id "G2529.14";
chr14	PacBio	exon	50770852	50770992	.	-	.	gene_id "ENSG00000100503"; transcript_id "G2529.14";
chr14	PacBio	exon	50771332	50771468	.	-	.	gene_id "ENSG00000100503"; transcript_id "G2529.14";
chr14	PacBio	exon	50772301	50772468	.	-	.	gene_id "ENSG00000100503"; transcript_id "G2529.14";
chr14	PacBio	exon	50772949	50773095	.	-	.	gene_id "ENSG00000100503"; transcript_id "G2529.14";
chr14	PacBio	exon	50776949	50777139	.	-	.	gene_id "ENSG00000100503"; transcript_id "G2529.14";
chr14	PacBio	exon	50778765	50778804	.	-	.	gene_id "ENSG00000100503"; transcript_id "G2529.14";
chr14	PacBio	exon	50792712	50792881	.	-	.	gene_id "ENSG00000100503"; transcript_id "G2529.14";
chr14	PacBio	exon	50806737	50806818	.	-	.	gene_id "ENSG00000100503"; transcript_id "G2529.14";
chr14	PacBio	exon	50821874	50822077	.	-	.	gene_id "ENSG00000100503"; transcript_id "G2529.14";
chr14	PacBio	exon	50830464	50830517	.	-	.	gene_id "ENSG00000100503"; transcript_id "G2529.14";
chr14	PacBio	exon	50831006	50831161	.	-	.	gene_id "ENSG00000100503"; transcript_id "G2529.14";
chr14	PacBio	CDS	50744303	50744365	.	-	.	gene_id "ENSG00000100503"; transcript_id "G2529.14";
chr14	PacBio	CDS	50747992	50748105	.	-	.	gene_id "ENSG00000100503"; transcript_id "G2529.14";
chr14	PacBio	CDS	50752518	50752733	.	-	.	gene_id "ENSG00000100503"; transcript_id "G2529.14";
chr14	PacBio	CDS	50754563	50754632	.	-	.	gene_id "ENSG00000100503"; transcript_id "G2529.14";
chr14	PacBio	CDS	50754742	50754867	.	-	.	gene_id "ENSG00000100503"; transcript_id "G2529.14";
chr14	PacBio	CDS	50759857	50760359	.	-	.	gene_id "ENSG00000100503"; transcript_id "G2529.14";
chr14	PacBio	CDS	50761790	50761911	.	-	.	gene_id "ENSG00000100503"; transcript_id "G2529.14";
chr14	PacBio	CDS	50763826	50763964	.	-	.	gene_id "ENSG00000100503"; transcript_id "G2529.14";
chr14	PacBio	CDS	50766307	50766396	.	-	.	gene_id "ENSG00000100503"; transcript_id "G2529.14";
chr14	PacBio	CDS	50766780	50766890	.	-	.	gene_id "ENSG00000100503"; transcript_id "G2529.14";
chr14	PacBio	CDS	50770388	50770562	.	-	.	gene_id "ENSG00000100503"; transcript_id "G2529.14";
chr14	PacBio	CDS	50770852	50770992	.	-	.	gene_id "ENSG00000100503"; transcript_id "G2529.14";
chr14	PacBio	CDS	50771332	50771468	.	-	.	gene_id "ENSG00000100503"; transcript_id "G2529.14";
chr14	PacBio	CDS	50772301	50772468	.	-	.	gene_id "ENSG00000100503"; transcript_id "G2529.14";
chr14	PacBio	CDS	50772949	50773095	.	-	.	gene_id "ENSG00000100503"; transcript_id "G2529.14";
chr14	PacBio	CDS	50776949	50777139	.	-	.	gene_id "ENSG00000100503"; transcript_id "G2529.14";
chr14	PacBio	CDS	50778765	50778804	.	-	.	gene_id "ENSG00000100503"; transcript_id "G2529.14";
chr14	PacBio	CDS	50792712	50792881	.	-	.	gene_id "ENSG00000100503"; transcript_id "G2529.14";
chr14	PacBio	CDS	50806737	50806818	.	-	.	gene_id "ENSG00000100503"; transcript_id "G2529.14";
chr14	PacBio	CDS	50821874	50822056	.	-	.	gene_id "ENSG00000100503"; transcript_id "G2529.14";
chr14	PacBio	transcript	50752610	50831159	.	-	.	gene_id "ENSG00000100503"; transcript_id "G2529.15";
chr14	PacBio	exon	50752610	50752733	.	-	.	gene_id "ENSG00000100503"; transcript_id "G2529.15";
chr14	PacBio	exon	50754563	50754632	.	-	.	gene_id "ENSG00000100503"; transcript_id "G2529.15";
chr14	PacBio	exon	50754742	50754867	.	-	.	gene_id "ENSG00000100503"; transcript_id "G2529.15";
chr14	PacBio	exon	50759857	50760359	.	-	.	gene_id "ENSG00000100503"; transcript_id "G2529.15";
chr14	PacBio	exon	50761790	50761911	.	-	.	gene_id "ENSG00000100503"; transcript_id "G2529.15";
chr14	PacBio	exon	50763826	50763964	.	-	.	gene_id "ENSG00000100503"; transcript_id "G2529.15";
chr14	PacBio	exon	50766307	50766396	.	-	.	gene_id "ENSG00000100503"; transcript_id "G2529.15";
chr14	PacBio	exon	50766780	50766890	.	-	.	gene_id "ENSG00000100503"; transcript_id "G2529.15";
chr14	PacBio	exon	50770388	50770562	.	-	.	gene_id "ENSG00000100503"; transcript_id "G2529.15";
chr14	PacBio	exon	50770852	50770992	.	-	.	gene_id "ENSG00000100503"; transcript_id "G2529.15";
chr14	PacBio	exon	50771332	50771468	.	-	.	gene_id "ENSG00000100503"; transcript_id "G2529.15";
chr14	PacBio	exon	50772301	50772468	.	-	.	gene_id "ENSG00000100503"; transcript_id "G2529.15";
chr14	PacBio	exon	50772949	50773095	.	-	.	gene_id "ENSG00000100503"; transcript_id "G2529.15";
chr14	PacBio	exon	50776949	50777139	.	-	.	gene_id "ENSG00000100503"; transcript_id "G2529.15";
chr14	PacBio	exon	50778765	50778804	.	-	.	gene_id "ENSG00000100503"; transcript_id "G2529.15";
chr14	PacBio	exon	50792712	50792881	.	-	.	gene_id "ENSG00000100503"; transcript_id "G2529.15";
chr14	PacBio	exon	50806737	50806818	.	-	.	gene_id "ENSG00000100503"; transcript_id "G2529.15";
chr14	PacBio	exon	50821874	50822077	.	-	.	gene_id "ENSG00000100503"; transcript_id "G2529.15";
chr14	PacBio	exon	50830464	50830517	.	-	.	gene_id "ENSG00000100503"; transcript_id "G2529.15";
chr14	PacBio	exon	50831006	50831159	.	-	.	gene_id "ENSG00000100503"; transcript_id "G2529.15";
chr14	PacBio	CDS	50752611	50752733	.	-	.	gene_id "ENSG00000100503"; transcript_id "G2529.15";
chr14	PacBio	CDS	50754563	50754632	.	-	.	gene_id "ENSG00000100503"; transcript_id "G2529.15";
chr14	PacBio	CDS	50754742	50754867	.	-	.	gene_id "ENSG00000100503"; transcript_id "G2529.15";
chr14	PacBio	CDS	50759857	50760359	.	-	.	gene_id "ENSG00000100503"; transcript_id "G2529.15";
chr14	PacBio	CDS	50761790	50761911	.	-	.	gene_id "ENSG00000100503"; transcript_id "G2529.15";
chr14	PacBio	CDS	50763826	50763964	.	-	.	gene_id "ENSG00000100503"; transcript_id "G2529.15";
chr14	PacBio	CDS	50766307	50766396	.	-	.	gene_id "ENSG00000100503"; transcript_id "G2529.15";
chr14	PacBio	CDS	50766780	50766890	.	-	.	gene_id "ENSG00000100503"; transcript_id "G2529.15";
chr14	PacBio	CDS	50770388	50770562	.	-	.	gene_id "ENSG00000100503"; transcript_id "G2529.15";
chr14	PacBio	CDS	50770852	50770992	.	-	.	gene_id "ENSG00000100503"; transcript_id "G2529.15";
chr14	PacBio	CDS	50771332	50771468	.	-	.	gene_id "ENSG00000100503"; transcript_id "G2529.15";
chr14	PacBio	CDS	50772301	50772468	.	-	.	gene_id "ENSG00000100503"; transcript_id "G2529.15";
chr14	PacBio	CDS	50772949	50773095	.	-	.	gene_id "ENSG00000100503"; transcript_id "G2529.15";
chr14	PacBio	CDS	50776949	50777139	.	-	.	gene_id "ENSG00000100503"; transcript_id "G2529.15";
chr14	PacBio	CDS	50778765	50778804	.	-	.	gene_id "ENSG00000100503"; transcript_id "G2529.15";
chr14	PacBio	CDS	50792712	50792881	.	-	.	gene_id "ENSG00000100503"; transcript_id "G2529.15";
chr14	PacBio	CDS	50806737	50806818	.	-	.	gene_id "ENSG00000100503"; transcript_id "G2529.15";
chr14	PacBio	CDS	50821874	50822056	.	-	.	gene_id "ENSG00000100503"; transcript_id "G2529.15";
chr14	PacBio	transcript	50754741	50831172	.	-	.	gene_id "ENSG00000100503"; transcript_id "G2529.16";
chr14	PacBio	exon	50754741	50754867	.	-	.	gene_id "ENSG00000100503"; transcript_id "G2529.16";
chr14	PacBio	exon	50759857	50760359	.	-	.	gene_id "ENSG00000100503"; transcript_id "G2529.16";
chr14	PacBio	exon	50761790	50761911	.	-	.	gene_id "ENSG00000100503"; transcript_id "G2529.16";
chr14	PacBio	exon	50763826	50763964	.	-	.	gene_id "ENSG00000100503"; transcript_id "G2529.16";
chr14	PacBio	exon	50766307	50766396	.	-	.	gene_id "ENSG00000100503"; transcript_id "G2529.16";
chr14	PacBio	exon	50766780	50766890	.	-	.	gene_id "ENSG00000100503"; transcript_id "G2529.16";
chr14	PacBio	exon	50770388	50770562	.	-	.	gene_id "ENSG00000100503"; transcript_id "G2529.16";
chr14	PacBio	exon	50770852	50770992	.	-	.	gene_id "ENSG00000100503"; transcript_id "G2529.16";
chr14	PacBio	exon	50771332	50771468	.	-	.	gene_id "ENSG00000100503"; transcript_id "G2529.16";
chr14	PacBio	exon	50772301	50772468	.	-	.	gene_id "ENSG00000100503"; transcript_id "G2529.16";
chr14	PacBio	exon	50772949	50773095	.	-	.	gene_id "ENSG00000100503"; transcript_id "G2529.16";
chr14	PacBio	exon	50776949	50777139	.	-	.	gene_id "ENSG00000100503"; transcript_id "G2529.16";
chr14	PacBio	exon	50778765	50778804	.	-	.	gene_id "ENSG00000100503"; transcript_id "G2529.16";
chr14	PacBio	exon	50792712	50792881	.	-	.	gene_id "ENSG00000100503"; transcript_id "G2529.16";
chr14	PacBio	exon	50806737	50806818	.	-	.	gene_id "ENSG00000100503"; transcript_id "G2529.16";
chr14	PacBio	exon	50821874	50822077	.	-	.	gene_id "ENSG00000100503"; transcript_id "G2529.16";
chr14	PacBio	exon	50830464	50830517	.	-	.	gene_id "ENSG00000100503"; transcript_id "G2529.16";
chr14	PacBio	exon	50831006	50831172	.	-	.	gene_id "ENSG00000100503"; transcript_id "G2529.16";
chr14	PacBio	CDS	50754741	50754867	.	-	.	gene_id "ENSG00000100503"; transcript_id "G2529.16";
chr14	PacBio	CDS	50759857	50760359	.	-	.	gene_id "ENSG00000100503"; transcript_id "G2529.16";
chr14	PacBio	CDS	50761790	50761911	.	-	.	gene_id "ENSG00000100503"; transcript_id "G2529.16";
chr14	PacBio	CDS	50763826	50763964	.	-	.	gene_id "ENSG00000100503"; transcript_id "G2529.16";
chr14	PacBio	CDS	50766307	50766396	.	-	.	gene_id "ENSG00000100503"; transcript_id "G2529.16";
chr14	PacBio	CDS	50766780	50766890	.	-	.	gene_id "ENSG00000100503"; transcript_id "G2529.16";
chr14	PacBio	CDS	50770388	50770562	.	-	.	gene_id "ENSG00000100503"; transcript_id "G2529.16";
chr14	PacBio	CDS	50770852	50770992	.	-	.	gene_id "ENSG00000100503"; transcript_id "G2529.16";
chr14	PacBio	CDS	50771332	50771468	.	-	.	gene_id "ENSG00000100503"; transcript_id "G2529.16";
chr14	PacBio	CDS	50772301	50772468	.	-	.	gene_id "ENSG00000100503"; transcript_id "G2529.16";
chr14	PacBio	CDS	50772949	50773095	.	-	.	gene_id "ENSG00000100503"; transcript_id "G2529.16";
chr14	PacBio	CDS	50776949	50777139	.	-	.	gene_id "ENSG00000100503"; transcript_id "G2529.16";
chr14	PacBio	CDS	50778765	50778804	.	-	.	gene_id "ENSG00000100503"; transcript_id "G2529.16";
chr14	PacBio	CDS	50792712	50792881	.	-	.	gene_id "ENSG00000100503"; transcript_id "G2529.16";
chr14	PacBio	CDS	50806737	50806818	.	-	.	gene_id "ENSG00000100503"; transcript_id "G2529.16";
chr14	PacBio	CDS	50821874	50822056	.	-	.	gene_id "ENSG00000100503"; transcript_id "G2529.16";
chr14	PacBio	transcript	50757088	50831156	.	-	.	gene_id "ENSG00000100503"; transcript_id "G2529.17";
chr14	PacBio	exon	50757088	50758630	.	-	.	gene_id "ENSG00000100503"; transcript_id "G2529.17";
chr14	PacBio	exon	50759857	50760359	.	-	.	gene_id "ENSG00000100503"; transcript_id "G2529.17";
chr14	PacBio	exon	50761790	50761911	.	-	.	gene_id "ENSG00000100503"; transcript_id "G2529.17";
chr14	PacBio	exon	50763826	50763964	.	-	.	gene_id "ENSG00000100503"; transcript_id "G2529.17";
chr14	PacBio	exon	50766307	50766396	.	-	.	gene_id "ENSG00000100503"; transcript_id "G2529.17";
chr14	PacBio	exon	50766780	50766890	.	-	.	gene_id "ENSG00000100503"; transcript_id "G2529.17";
chr14	PacBio	exon	50770388	50770562	.	-	.	gene_id "ENSG00000100503"; transcript_id "G2529.17";
chr14	PacBio	exon	50770852	50770992	.	-	.	gene_id "ENSG00000100503"; transcript_id "G2529.17";
chr14	PacBio	exon	50771332	50771468	.	-	.	gene_id "ENSG00000100503"; transcript_id "G2529.17";
chr14	PacBio	exon	50772301	50772468	.	-	.	gene_id "ENSG00000100503"; transcript_id "G2529.17";
chr14	PacBio	exon	50772949	50773095	.	-	.	gene_id "ENSG00000100503"; transcript_id "G2529.17";
chr14	PacBio	exon	50776949	50777139	.	-	.	gene_id "ENSG00000100503"; transcript_id "G2529.17";
chr14	PacBio	exon	50778765	50778804	.	-	.	gene_id "ENSG00000100503"; transcript_id "G2529.17";
chr14	PacBio	exon	50792712	50792881	.	-	.	gene_id "ENSG00000100503"; transcript_id "G2529.17";
chr14	PacBio	exon	50806737	50806818	.	-	.	gene_id "ENSG00000100503"; transcript_id "G2529.17";
chr14	PacBio	exon	50821874	50822077	.	-	.	gene_id "ENSG00000100503"; transcript_id "G2529.17";
chr14	PacBio	exon	50830464	50830517	.	-	.	gene_id "ENSG00000100503"; transcript_id "G2529.17";
chr14	PacBio	exon	50831006	50831156	.	-	.	gene_id "ENSG00000100503"; transcript_id "G2529.17";
chr14	PacBio	CDS	50757088	50758630	.	-	.	gene_id "ENSG00000100503"; transcript_id "G2529.17";
chr14	PacBio	CDS	50759857	50760359	.	-	.	gene_id "ENSG00000100503"; transcript_id "G2529.17";
chr14	PacBio	CDS	50761790	50761911	.	-	.	gene_id "ENSG00000100503"; transcript_id "G2529.17";
chr14	PacBio	CDS	50763826	50763964	.	-	.	gene_id "ENSG00000100503"; transcript_id "G2529.17";
chr14	PacBio	CDS	50766307	50766396	.	-	.	gene_id "ENSG00000100503"; transcript_id "G2529.17";
chr14	PacBio	CDS	50766780	50766890	.	-	.	gene_id "ENSG00000100503"; transcript_id "G2529.17";
chr14	PacBio	CDS	50770388	50770562	.	-	.	gene_id "ENSG00000100503"; transcript_id "G2529.17";
chr14	PacBio	CDS	50770852	50770992	.	-	.	gene_id "ENSG00000100503"; transcript_id "G2529.17";
chr14	PacBio	CDS	50771332	50771468	.	-	.	gene_id "ENSG00000100503"; transcript_id "G2529.17";
chr14	PacBio	CDS	50772301	50772468	.	-	.	gene_id "ENSG00000100503"; transcript_id "G2529.17";
chr14	PacBio	CDS	50772949	50773095	.	-	.	gene_id "ENSG00000100503"; transcript_id "G2529.17";
chr14	PacBio	CDS	50776949	50777139	.	-	.	gene_id "ENSG00000100503"; transcript_id "G2529.17";
chr14	PacBio	CDS	50778765	50778804	.	-	.	gene_id "ENSG00000100503"; transcript_id "G2529.17";
chr14	PacBio	CDS	50792712	50792881	.	-	.	gene_id "ENSG00000100503"; transcript_id "G2529.17";
chr14	PacBio	CDS	50806737	50806818	.	-	.	gene_id "ENSG00000100503"; transcript_id "G2529.17";
chr14	PacBio	CDS	50821874	50822056	.	-	.	gene_id "ENSG00000100503"; transcript_id "G2529.17";
chr14	PacBio	transcript	50757198	50831220	.	-	.	gene_id "ENSG00000100503"; transcript_id "G2529.18";
chr14	PacBio	exon	50757198	50758630	.	-	.	gene_id "ENSG00000100503"; transcript_id "G2529.18";
chr14	PacBio	exon	50759857	50760359	.	-	.	gene_id "ENSG00000100503"; transcript_id "G2529.18";
chr14	PacBio	exon	50761790	50761911	.	-	.	gene_id "ENSG00000100503"; transcript_id "G2529.18";
chr14	PacBio	exon	50763826	50763964	.	-	.	gene_id "ENSG00000100503"; transcript_id "G2529.18";
chr14	PacBio	exon	50766307	50766396	.	-	.	gene_id "ENSG00000100503"; transcript_id "G2529.18";
chr14	PacBio	exon	50766780	50766890	.	-	.	gene_id "ENSG00000100503"; transcript_id "G2529.18";
chr14	PacBio	exon	50770388	50770562	.	-	.	gene_id "ENSG00000100503"; transcript_id "G2529.18";
chr14	PacBio	exon	50770852	50770992	.	-	.	gene_id "ENSG00000100503"; transcript_id "G2529.18";
chr14	PacBio	exon	50771332	50771468	.	-	.	gene_id "ENSG00000100503"; transcript_id "G2529.18";
chr14	PacBio	exon	50772301	50772468	.	-	.	gene_id "ENSG00000100503"; transcript_id "G2529.18";
chr14	PacBio	exon	50772949	50773095	.	-	.	gene_id "ENSG00000100503"; transcript_id "G2529.18";
chr14	PacBio	exon	50776949	50777139	.	-	.	gene_id "ENSG00000100503"; transcript_id "G2529.18";
chr14	PacBio	exon	50778765	50778804	.	-	.	gene_id "ENSG00000100503"; transcript_id "G2529.18";
chr14	PacBio	exon	50792712	50792881	.	-	.	gene_id "ENSG00000100503"; transcript_id "G2529.18";
chr14	PacBio	exon	50806737	50806818	.	-	.	gene_id "ENSG00000100503"; transcript_id "G2529.18";
chr14	PacBio	exon	50821874	50822077	.	-	.	gene_id "ENSG00000100503"; transcript_id "G2529.18";
chr14	PacBio	exon	50830464	50830517	.	-	.	gene_id "ENSG00000100503"; transcript_id "G2529.18";
chr14	PacBio	exon	50831006	50831220	.	-	.	gene_id "ENSG00000100503"; transcript_id "G2529.18";
chr14	PacBio	CDS	50757199	50758630	.	-	.	gene_id "ENSG00000100503"; transcript_id "G2529.18";
chr14	PacBio	CDS	50759857	50760359	.	-	.	gene_id "ENSG00000100503"; transcript_id "G2529.18";
chr14	PacBio	CDS	50761790	50761911	.	-	.	gene_id "ENSG00000100503"; transcript_id "G2529.18";
chr14	PacBio	CDS	50763826	50763964	.	-	.	gene_id "ENSG00000100503"; transcript_id "G2529.18";
chr14	PacBio	CDS	50766307	50766396	.	-	.	gene_id "ENSG00000100503"; transcript_id "G2529.18";
chr14	PacBio	CDS	50766780	50766890	.	-	.	gene_id "ENSG00000100503"; transcript_id "G2529.18";
chr14	PacBio	CDS	50770388	50770562	.	-	.	gene_id "ENSG00000100503"; transcript_id "G2529.18";
chr14	PacBio	CDS	50770852	50770992	.	-	.	gene_id "ENSG00000100503"; transcript_id "G2529.18";
chr14	PacBio	CDS	50771332	50771468	.	-	.	gene_id "ENSG00000100503"; transcript_id "G2529.18";
chr14	PacBio	CDS	50772301	50772468	.	-	.	gene_id "ENSG00000100503"; transcript_id "G2529.18";
chr14	PacBio	CDS	50772949	50773095	.	-	.	gene_id "ENSG00000100503"; transcript_id "G2529.18";
chr14	PacBio	CDS	50776949	50777139	.	-	.	gene_id "ENSG00000100503"; transcript_id "G2529.18";
chr14	PacBio	CDS	50778765	50778804	.	-	.	gene_id "ENSG00000100503"; transcript_id "G2529.18";
chr14	PacBio	CDS	50792712	50792881	.	-	.	gene_id "ENSG00000100503"; transcript_id "G2529.18";
chr14	PacBio	CDS	50806737	50806818	.	-	.	gene_id "ENSG00000100503"; transcript_id "G2529.18";
chr14	PacBio	CDS	50821874	50822056	.	-	.	gene_id "ENSG00000100503"; transcript_id "G2529.18";
chr14	PacBio	transcript	50759676	50831156	.	-	.	gene_id "ENSG00000100503"; transcript_id "G2529.19";
chr14	PacBio	exon	50759676	50760359	.	-	.	gene_id "ENSG00000100503"; transcript_id "G2529.19";
chr14	PacBio	exon	50761790	50761911	.	-	.	gene_id "ENSG00000100503"; transcript_id "G2529.19";
chr14	PacBio	exon	50763826	50763964	.	-	.	gene_id "ENSG00000100503"; transcript_id "G2529.19";
chr14	PacBio	exon	50766307	50766396	.	-	.	gene_id "ENSG00000100503"; transcript_id "G2529.19";
chr14	PacBio	exon	50766780	50766890	.	-	.	gene_id "ENSG00000100503"; transcript_id "G2529.19";
chr14	PacBio	exon	50770388	50770562	.	-	.	gene_id "ENSG00000100503"; transcript_id "G2529.19";
chr14	PacBio	exon	50770852	50770992	.	-	.	gene_id "ENSG00000100503"; transcript_id "G2529.19";
chr14	PacBio	exon	50771332	50771468	.	-	.	gene_id "ENSG00000100503"; transcript_id "G2529.19";
chr14	PacBio	exon	50772301	50772468	.	-	.	gene_id "ENSG00000100503"; transcript_id "G2529.19";
chr14	PacBio	exon	50772949	50773095	.	-	.	gene_id "ENSG00000100503"; transcript_id "G2529.19";
chr14	PacBio	exon	50776949	50777139	.	-	.	gene_id "ENSG00000100503"; transcript_id "G2529.19";
chr14	PacBio	exon	50778765	50778804	.	-	.	gene_id "ENSG00000100503"; transcript_id "G2529.19";
chr14	PacBio	exon	50792712	50792881	.	-	.	gene_id "ENSG00000100503"; transcript_id "G2529.19";
chr14	PacBio	exon	50806737	50806818	.	-	.	gene_id "ENSG00000100503"; transcript_id "G2529.19";
chr14	PacBio	exon	50821874	50822077	.	-	.	gene_id "ENSG00000100503"; transcript_id "G2529.19";
chr14	PacBio	exon	50830464	50830517	.	-	.	gene_id "ENSG00000100503"; transcript_id "G2529.19";
chr14	PacBio	exon	50831006	50831156	.	-	.	gene_id "ENSG00000100503"; transcript_id "G2529.19";
chr14	PacBio	CDS	50759853	50760359	.	-	.	gene_id "ENSG00000100503"; transcript_id "G2529.19";
chr14	PacBio	CDS	50761790	50761911	.	-	.	gene_id "ENSG00000100503"; transcript_id "G2529.19";
chr14	PacBio	CDS	50763826	50763964	.	-	.	gene_id "ENSG00000100503"; transcript_id "G2529.19";
chr14	PacBio	CDS	50766307	50766396	.	-	.	gene_id "ENSG00000100503"; transcript_id "G2529.19";
chr14	PacBio	CDS	50766780	50766890	.	-	.	gene_id "ENSG00000100503"; transcript_id "G2529.19";
chr14	PacBio	CDS	50770388	50770562	.	-	.	gene_id "ENSG00000100503"; transcript_id "G2529.19";
chr14	PacBio	CDS	50770852	50770992	.	-	.	gene_id "ENSG00000100503"; transcript_id "G2529.19";
chr14	PacBio	CDS	50771332	50771468	.	-	.	gene_id "ENSG00000100503"; transcript_id "G2529.19";
chr14	PacBio	CDS	50772301	50772468	.	-	.	gene_id "ENSG00000100503"; transcript_id "G2529.19";
chr14	PacBio	CDS	50772949	50773095	.	-	.	gene_id "ENSG00000100503"; transcript_id "G2529.19";
chr14	PacBio	CDS	50776949	50777139	.	-	.	gene_id "ENSG00000100503"; transcript_id "G2529.19";
chr14	PacBio	CDS	50778765	50778804	.	-	.	gene_id "ENSG00000100503"; transcript_id "G2529.19";
chr14	PacBio	CDS	50792712	50792881	.	-	.	gene_id "ENSG00000100503"; transcript_id "G2529.19";
chr14	PacBio	CDS	50806737	50806818	.	-	.	gene_id "ENSG00000100503"; transcript_id "G2529.19";
chr14	PacBio	CDS	50821874	50822056	.	-	.	gene_id "ENSG00000100503"; transcript_id "G2529.19";
chr14	PacBio	transcript	50759856	50831168	.	-	.	gene_id "ENSG00000100503"; transcript_id "G2529.20";
chr14	PacBio	exon	50759856	50760359	.	-	.	gene_id "ENSG00000100503"; transcript_id "G2529.20";
chr14	PacBio	exon	50761790	50761911	.	-	.	gene_id "ENSG00000100503"; transcript_id "G2529.20";
chr14	PacBio	exon	50763826	50763964	.	-	.	gene_id "ENSG00000100503"; transcript_id "G2529.20";
chr14	PacBio	exon	50766307	50766396	.	-	.	gene_id "ENSG00000100503"; transcript_id "G2529.20";
chr14	PacBio	exon	50766780	50766890	.	-	.	gene_id "ENSG00000100503"; transcript_id "G2529.20";
chr14	PacBio	exon	50770388	50770562	.	-	.	gene_id "ENSG00000100503"; transcript_id "G2529.20";
chr14	PacBio	exon	50770852	50770992	.	-	.	gene_id "ENSG00000100503"; transcript_id "G2529.20";
chr14	PacBio	exon	50771332	50771468	.	-	.	gene_id "ENSG00000100503"; transcript_id "G2529.20";
chr14	PacBio	exon	50772301	50772468	.	-	.	gene_id "ENSG00000100503"; transcript_id "G2529.20";
chr14	PacBio	exon	50772949	50773095	.	-	.	gene_id "ENSG00000100503"; transcript_id "G2529.20";
chr14	PacBio	exon	50776949	50777139	.	-	.	gene_id "ENSG00000100503"; transcript_id "G2529.20";
chr14	PacBio	exon	50778765	50778804	.	-	.	gene_id "ENSG00000100503"; transcript_id "G2529.20";
chr14	PacBio	exon	50792712	50792881	.	-	.	gene_id "ENSG00000100503"; transcript_id "G2529.20";
chr14	PacBio	exon	50806737	50806818	.	-	.	gene_id "ENSG00000100503"; transcript_id "G2529.20";
chr14	PacBio	exon	50821874	50822077	.	-	.	gene_id "ENSG00000100503"; transcript_id "G2529.20";
chr14	PacBio	exon	50830464	50830517	.	-	.	gene_id "ENSG00000100503"; transcript_id "G2529.20";
chr14	PacBio	exon	50831006	50831168	.	-	.	gene_id "ENSG00000100503"; transcript_id "G2529.20";
chr14	PacBio	CDS	50759856	50760359	.	-	.	gene_id "ENSG00000100503"; transcript_id "G2529.20";
chr14	PacBio	CDS	50761790	50761911	.	-	.	gene_id "ENSG00000100503"; transcript_id "G2529.20";
chr14	PacBio	CDS	50763826	50763964	.	-	.	gene_id "ENSG00000100503"; transcript_id "G2529.20";
chr14	PacBio	CDS	50766307	50766396	.	-	.	gene_id "ENSG00000100503"; transcript_id "G2529.20";
chr14	PacBio	CDS	50766780	50766890	.	-	.	gene_id "ENSG00000100503"; transcript_id "G2529.20";
chr14	PacBio	CDS	50770388	50770562	.	-	.	gene_id "ENSG00000100503"; transcript_id "G2529.20";
chr14	PacBio	CDS	50770852	50770992	.	-	.	gene_id "ENSG00000100503"; transcript_id "G2529.20";
chr14	PacBio	CDS	50771332	50771468	.	-	.	gene_id "ENSG00000100503"; transcript_id "G2529.20";
chr14	PacBio	CDS	50772301	50772468	.	-	.	gene_id "ENSG00000100503"; transcript_id "G2529.20";
chr14	PacBio	CDS	50772949	50773095	.	-	.	gene_id "ENSG00000100503"; transcript_id "G2529.20";
chr14	PacBio	CDS	50776949	50777139	.	-	.	gene_id "ENSG00000100503"; transcript_id "G2529.20";
chr14	PacBio	CDS	50778765	50778804	.	-	.	gene_id "ENSG00000100503"; transcript_id "G2529.20";
chr14	PacBio	CDS	50792712	50792881	.	-	.	gene_id "ENSG00000100503"; transcript_id "G2529.20";
chr14	PacBio	CDS	50806737	50806818	.	-	.	gene_id "ENSG00000100503"; transcript_id "G2529.20";
chr14	PacBio	CDS	50821874	50822056	.	-	.	gene_id "ENSG00000100503"; transcript_id "G2529.20";
chr14	PacBio	transcript	50760167	50831244	.	-	.	gene_id "ENSG00000100503"; transcript_id "G2529.21";
chr14	PacBio	exon	50760167	50760359	.	-	.	gene_id "ENSG00000100503"; transcript_id "G2529.21";
chr14	PacBio	exon	50761790	50761911	.	-	.	gene_id "ENSG00000100503"; transcript_id "G2529.21";
chr14	PacBio	exon	50763826	50763964	.	-	.	gene_id "ENSG00000100503"; transcript_id "G2529.21";
chr14	PacBio	exon	50766307	50766396	.	-	.	gene_id "ENSG00000100503"; transcript_id "G2529.21";
chr14	PacBio	exon	50766780	50766890	.	-	.	gene_id "ENSG00000100503"; transcript_id "G2529.21";
chr14	PacBio	exon	50770388	50770562	.	-	.	gene_id "ENSG00000100503"; transcript_id "G2529.21";
chr14	PacBio	exon	50770852	50770992	.	-	.	gene_id "ENSG00000100503"; transcript_id "G2529.21";
chr14	PacBio	exon	50771332	50771468	.	-	.	gene_id "ENSG00000100503"; transcript_id "G2529.21";
chr14	PacBio	exon	50772301	50772468	.	-	.	gene_id "ENSG00000100503"; transcript_id "G2529.21";
chr14	PacBio	exon	50772949	50773095	.	-	.	gene_id "ENSG00000100503"; transcript_id "G2529.21";
chr14	PacBio	exon	50776949	50777139	.	-	.	gene_id "ENSG00000100503"; transcript_id "G2529.21";
chr14	PacBio	exon	50778765	50778804	.	-	.	gene_id "ENSG00000100503"; transcript_id "G2529.21";
chr14	PacBio	exon	50792712	50792881	.	-	.	gene_id "ENSG00000100503"; transcript_id "G2529.21";
chr14	PacBio	exon	50806737	50806818	.	-	.	gene_id "ENSG00000100503"; transcript_id "G2529.21";
chr14	PacBio	exon	50821874	50822077	.	-	.	gene_id "ENSG00000100503"; transcript_id "G2529.21";
chr14	PacBio	exon	50830464	50830517	.	-	.	gene_id "ENSG00000100503"; transcript_id "G2529.21";
chr14	PacBio	exon	50831006	50831244	.	-	.	gene_id "ENSG00000100503"; transcript_id "G2529.21";
chr14	PacBio	CDS	50760168	50760359	.	-	.	gene_id "ENSG00000100503"; transcript_id "G2529.21";
chr14	PacBio	CDS	50761790	50761911	.	-	.	gene_id "ENSG00000100503"; transcript_id "G2529.21";
chr14	PacBio	CDS	50763826	50763964	.	-	.	gene_id "ENSG00000100503"; transcript_id "G2529.21";
chr14	PacBio	CDS	50766307	50766396	.	-	.	gene_id "ENSG00000100503"; transcript_id "G2529.21";
chr14	PacBio	CDS	50766780	50766890	.	-	.	gene_id "ENSG00000100503"; transcript_id "G2529.21";
chr14	PacBio	CDS	50770388	50770562	.	-	.	gene_id "ENSG00000100503"; transcript_id "G2529.21";
chr14	PacBio	CDS	50770852	50770992	.	-	.	gene_id "ENSG00000100503"; transcript_id "G2529.21";
chr14	PacBio	CDS	50771332	50771468	.	-	.	gene_id "ENSG00000100503"; transcript_id "G2529.21";
chr14	PacBio	CDS	50772301	50772468	.	-	.	gene_id "ENSG00000100503"; transcript_id "G2529.21";
chr14	PacBio	CDS	50772949	50773095	.	-	.	gene_id "ENSG00000100503"; transcript_id "G2529.21";
chr14	PacBio	CDS	50776949	50777139	.	-	.	gene_id "ENSG00000100503"; transcript_id "G2529.21";
chr14	PacBio	CDS	50778765	50778804	.	-	.	gene_id "ENSG00000100503"; transcript_id "G2529.21";
chr14	PacBio	CDS	50792712	50792881	.	-	.	gene_id "ENSG00000100503"; transcript_id "G2529.21";
chr14	PacBio	CDS	50806737	50806818	.	-	.	gene_id "ENSG00000100503"; transcript_id "G2529.21";
chr14	PacBio	CDS	50821874	50822056	.	-	.	gene_id "ENSG00000100503"; transcript_id "G2529.21";
chr14	PacBio	transcript	50760262	50831220	.	-	.	gene_id "ENSG00000100503"; transcript_id "G2529.22";
chr14	PacBio	exon	50760262	50760359	.	-	.	gene_id "ENSG00000100503"; transcript_id "G2529.22";
chr14	PacBio	exon	50761790	50761911	.	-	.	gene_id "ENSG00000100503"; transcript_id "G2529.22";
chr14	PacBio	exon	50763826	50763964	.	-	.	gene_id "ENSG00000100503"; transcript_id "G2529.22";
chr14	PacBio	exon	50766780	50766890	.	-	.	gene_id "ENSG00000100503"; transcript_id "G2529.22";
chr14	PacBio	exon	50770388	50770562	.	-	.	gene_id "ENSG00000100503"; transcript_id "G2529.22";
chr14	PacBio	exon	50770852	50770992	.	-	.	gene_id "ENSG00000100503"; transcript_id "G2529.22";
chr14	PacBio	exon	50771332	50771468	.	-	.	gene_id "ENSG00000100503"; transcript_id "G2529.22";
chr14	PacBio	exon	50772301	50772468	.	-	.	gene_id "ENSG00000100503"; transcript_id "G2529.22";
chr14	PacBio	exon	50772949	50773095	.	-	.	gene_id "ENSG00000100503"; transcript_id "G2529.22";
chr14	PacBio	exon	50776949	50777139	.	-	.	gene_id "ENSG00000100503"; transcript_id "G2529.22";
chr14	PacBio	exon	50778765	50778804	.	-	.	gene_id "ENSG00000100503"; transcript_id "G2529.22";
chr14	PacBio	exon	50792712	50792881	.	-	.	gene_id "ENSG00000100503"; transcript_id "G2529.22";
chr14	PacBio	exon	50806737	50806818	.	-	.	gene_id "ENSG00000100503"; transcript_id "G2529.22";
chr14	PacBio	exon	50821874	50822077	.	-	.	gene_id "ENSG00000100503"; transcript_id "G2529.22";
chr14	PacBio	exon	50830464	50830517	.	-	.	gene_id "ENSG00000100503"; transcript_id "G2529.22";
chr14	PacBio	exon	50831006	50831220	.	-	.	gene_id "ENSG00000100503"; transcript_id "G2529.22";
chr14	PacBio	CDS	50760264	50760359	.	-	.	gene_id "ENSG00000100503"; transcript_id "G2529.22";
chr14	PacBio	CDS	50761790	50761911	.	-	.	gene_id "ENSG00000100503"; transcript_id "G2529.22";
chr14	PacBio	CDS	50763826	50763964	.	-	.	gene_id "ENSG00000100503"; transcript_id "G2529.22";
chr14	PacBio	CDS	50766780	50766890	.	-	.	gene_id "ENSG00000100503"; transcript_id "G2529.22";
chr14	PacBio	CDS	50770388	50770562	.	-	.	gene_id "ENSG00000100503"; transcript_id "G2529.22";
chr14	PacBio	CDS	50770852	50770992	.	-	.	gene_id "ENSG00000100503"; transcript_id "G2529.22";
chr14	PacBio	CDS	50771332	50771468	.	-	.	gene_id "ENSG00000100503"; transcript_id "G2529.22";
chr14	PacBio	CDS	50772301	50772468	.	-	.	gene_id "ENSG00000100503"; transcript_id "G2529.22";
chr14	PacBio	CDS	50772949	50773095	.	-	.	gene_id "ENSG00000100503"; transcript_id "G2529.22";
chr14	PacBio	CDS	50776949	50777139	.	-	.	gene_id "ENSG00000100503"; transcript_id "G2529.22";
chr14	PacBio	CDS	50778765	50778804	.	-	.	gene_id "ENSG00000100503"; transcript_id "G2529.22";
chr14	PacBio	CDS	50792712	50792881	.	-	.	gene_id "ENSG00000100503"; transcript_id "G2529.22";
chr14	PacBio	CDS	50806737	50806818	.	-	.	gene_id "ENSG00000100503"; transcript_id "G2529.22";
chr14	PacBio	CDS	50821874	50822056	.	-	.	gene_id "ENSG00000100503"; transcript_id "G2529.22";
chr14	PacBio	transcript	50761852	50831141	.	-	.	gene_id "ENSG00000100503"; transcript_id "G2529.23";
chr14	PacBio	exon	50761852	50761911	.	-	.	gene_id "ENSG00000100503"; transcript_id "G2529.23";
chr14	PacBio	exon	50763826	50763964	.	-	.	gene_id "ENSG00000100503"; transcript_id "G2529.23";
chr14	PacBio	exon	50766307	50766396	.	-	.	gene_id "ENSG00000100503"; transcript_id "G2529.23";
chr14	PacBio	exon	50766780	50766890	.	-	.	gene_id "ENSG00000100503"; transcript_id "G2529.23";
chr14	PacBio	exon	50770388	50770562	.	-	.	gene_id "ENSG00000100503"; transcript_id "G2529.23";
chr14	PacBio	exon	50770852	50770992	.	-	.	gene_id "ENSG00000100503"; transcript_id "G2529.23";
chr14	PacBio	exon	50771332	50771468	.	-	.	gene_id "ENSG00000100503"; transcript_id "G2529.23";
chr14	PacBio	exon	50772301	50772468	.	-	.	gene_id "ENSG00000100503"; transcript_id "G2529.23";
chr14	PacBio	exon	50772949	50773095	.	-	.	gene_id "ENSG00000100503"; transcript_id "G2529.23";
chr14	PacBio	exon	50776949	50777139	.	-	.	gene_id "ENSG00000100503"; transcript_id "G2529.23";
chr14	PacBio	exon	50778765	50778804	.	-	.	gene_id "ENSG00000100503"; transcript_id "G2529.23";
chr14	PacBio	exon	50792712	50792881	.	-	.	gene_id "ENSG00000100503"; transcript_id "G2529.23";
chr14	PacBio	exon	50806737	50806818	.	-	.	gene_id "ENSG00000100503"; transcript_id "G2529.23";
chr14	PacBio	exon	50821874	50822077	.	-	.	gene_id "ENSG00000100503"; transcript_id "G2529.23";
chr14	PacBio	exon	50830464	50830517	.	-	.	gene_id "ENSG00000100503"; transcript_id "G2529.23";
chr14	PacBio	exon	50831006	50831141	.	-	.	gene_id "ENSG00000100503"; transcript_id "G2529.23";
chr14	PacBio	CDS	50761853	50761911	.	-	.	gene_id "ENSG00000100503"; transcript_id "G2529.23";
chr14	PacBio	CDS	50763826	50763964	.	-	.	gene_id "ENSG00000100503"; transcript_id "G2529.23";
chr14	PacBio	CDS	50766307	50766396	.	-	.	gene_id "ENSG00000100503"; transcript_id "G2529.23";
chr14	PacBio	CDS	50766780	50766890	.	-	.	gene_id "ENSG00000100503"; transcript_id "G2529.23";
chr14	PacBio	CDS	50770388	50770562	.	-	.	gene_id "ENSG00000100503"; transcript_id "G2529.23";
chr14	PacBio	CDS	50770852	50770992	.	-	.	gene_id "ENSG00000100503"; transcript_id "G2529.23";
chr14	PacBio	CDS	50771332	50771468	.	-	.	gene_id "ENSG00000100503"; transcript_id "G2529.23";
chr14	PacBio	CDS	50772301	50772468	.	-	.	gene_id "ENSG00000100503"; transcript_id "G2529.23";
chr14	PacBio	CDS	50772949	50773095	.	-	.	gene_id "ENSG00000100503"; transcript_id "G2529.23";
chr14	PacBio	CDS	50776949	50777139	.	-	.	gene_id "ENSG00000100503"; transcript_id "G2529.23";
chr14	PacBio	CDS	50778765	50778804	.	-	.	gene_id "ENSG00000100503"; transcript_id "G2529.23";
chr14	PacBio	CDS	50792712	50792881	.	-	.	gene_id "ENSG00000100503"; transcript_id "G2529.23";
chr14	PacBio	CDS	50806737	50806818	.	-	.	gene_id "ENSG00000100503"; transcript_id "G2529.23";
chr14	PacBio	CDS	50821874	50822056	.	-	.	gene_id "ENSG00000100503"; transcript_id "G2529.23";
chr14	PacBio	transcript	50763704	50831172	.	-	.	gene_id "ENSG00000100503"; transcript_id "G2529.24";
chr14	PacBio	exon	50763704	50763964	.	-	.	gene_id "ENSG00000100503"; transcript_id "G2529.24";
chr14	PacBio	exon	50766307	50766396	.	-	.	gene_id "ENSG00000100503"; transcript_id "G2529.24";
chr14	PacBio	exon	50766780	50766890	.	-	.	gene_id "ENSG00000100503"; transcript_id "G2529.24";
chr14	PacBio	exon	50770388	50770562	.	-	.	gene_id "ENSG00000100503"; transcript_id "G2529.24";
chr14	PacBio	exon	50770852	50770992	.	-	.	gene_id "ENSG00000100503"; transcript_id "G2529.24";
chr14	PacBio	exon	50771332	50771468	.	-	.	gene_id "ENSG00000100503"; transcript_id "G2529.24";
chr14	PacBio	exon	50772301	50772468	.	-	.	gene_id "ENSG00000100503"; transcript_id "G2529.24";
chr14	PacBio	exon	50772949	50773095	.	-	.	gene_id "ENSG00000100503"; transcript_id "G2529.24";
chr14	PacBio	exon	50776949	50777139	.	-	.	gene_id "ENSG00000100503"; transcript_id "G2529.24";
chr14	PacBio	exon	50778765	50778804	.	-	.	gene_id "ENSG00000100503"; transcript_id "G2529.24";
chr14	PacBio	exon	50792712	50792881	.	-	.	gene_id "ENSG00000100503"; transcript_id "G2529.24";
chr14	PacBio	exon	50806737	50806818	.	-	.	gene_id "ENSG00000100503"; transcript_id "G2529.24";
chr14	PacBio	exon	50821874	50822077	.	-	.	gene_id "ENSG00000100503"; transcript_id "G2529.24";
chr14	PacBio	exon	50830464	50830517	.	-	.	gene_id "ENSG00000100503"; transcript_id "G2529.24";
chr14	PacBio	exon	50831006	50831172	.	-	.	gene_id "ENSG00000100503"; transcript_id "G2529.24";
chr14	PacBio	CDS	50763797	50763964	.	-	.	gene_id "ENSG00000100503"; transcript_id "G2529.24";
chr14	PacBio	CDS	50766307	50766396	.	-	.	gene_id "ENSG00000100503"; transcript_id "G2529.24";
chr14	PacBio	CDS	50766780	50766890	.	-	.	gene_id "ENSG00000100503"; transcript_id "G2529.24";
chr14	PacBio	CDS	50770388	50770562	.	-	.	gene_id "ENSG00000100503"; transcript_id "G2529.24";
chr14	PacBio	CDS	50770852	50770992	.	-	.	gene_id "ENSG00000100503"; transcript_id "G2529.24";
chr14	PacBio	CDS	50771332	50771468	.	-	.	gene_id "ENSG00000100503"; transcript_id "G2529.24";
chr14	PacBio	CDS	50772301	50772468	.	-	.	gene_id "ENSG00000100503"; transcript_id "G2529.24";
chr14	PacBio	CDS	50772949	50773095	.	-	.	gene_id "ENSG00000100503"; transcript_id "G2529.24";
chr14	PacBio	CDS	50776949	50777139	.	-	.	gene_id "ENSG00000100503"; transcript_id "G2529.24";
chr14	PacBio	CDS	50778765	50778804	.	-	.	gene_id "ENSG00000100503"; transcript_id "G2529.24";
chr14	PacBio	CDS	50792712	50792881	.	-	.	gene_id "ENSG00000100503"; transcript_id "G2529.24";
chr14	PacBio	CDS	50806737	50806818	.	-	.	gene_id "ENSG00000100503"; transcript_id "G2529.24";
chr14	PacBio	CDS	50821874	50822056	.	-	.	gene_id "ENSG00000100503"; transcript_id "G2529.24";
chr14	PacBio	transcript	50770444	50830674	.	-	.	gene_id "ENSG00000100503"; transcript_id "G2529.25";
chr14	PacBio	exon	50770444	50770562	.	-	.	gene_id "ENSG00000100503"; transcript_id "G2529.25";
chr14	PacBio	exon	50770852	50770992	.	-	.	gene_id "ENSG00000100503"; transcript_id "G2529.25";
chr14	PacBio	exon	50771332	50771468	.	-	.	gene_id "ENSG00000100503"; transcript_id "G2529.25";
chr14	PacBio	exon	50772301	50772468	.	-	.	gene_id "ENSG00000100503"; transcript_id "G2529.25";
chr14	PacBio	exon	50772949	50773095	.	-	.	gene_id "ENSG00000100503"; transcript_id "G2529.25";
chr14	PacBio	exon	50776949	50777139	.	-	.	gene_id "ENSG00000100503"; transcript_id "G2529.25";
chr14	PacBio	exon	50778765	50778804	.	-	.	gene_id "ENSG00000100503"; transcript_id "G2529.25";
chr14	PacBio	exon	50792712	50792881	.	-	.	gene_id "ENSG00000100503"; transcript_id "G2529.25";
chr14	PacBio	exon	50806737	50806818	.	-	.	gene_id "ENSG00000100503"; transcript_id "G2529.25";
chr14	PacBio	exon	50821874	50822077	.	-	.	gene_id "ENSG00000100503"; transcript_id "G2529.25";
chr14	PacBio	exon	50830464	50830674	.	-	.	gene_id "ENSG00000100503"; transcript_id "G2529.25";
chr14	PacBio	CDS	50770445	50770562	.	-	.	gene_id "ENSG00000100503"; transcript_id "G2529.25";
chr14	PacBio	CDS	50770852	50770992	.	-	.	gene_id "ENSG00000100503"; transcript_id "G2529.25";
chr14	PacBio	CDS	50771332	50771468	.	-	.	gene_id "ENSG00000100503"; transcript_id "G2529.25";
chr14	PacBio	CDS	50772301	50772468	.	-	.	gene_id "ENSG00000100503"; transcript_id "G2529.25";
chr14	PacBio	CDS	50772949	50773095	.	-	.	gene_id "ENSG00000100503"; transcript_id "G2529.25";
chr14	PacBio	CDS	50776949	50777139	.	-	.	gene_id "ENSG00000100503"; transcript_id "G2529.25";
chr14	PacBio	CDS	50778765	50778804	.	-	.	gene_id "ENSG00000100503"; transcript_id "G2529.25";
chr14	PacBio	CDS	50792712	50792881	.	-	.	gene_id "ENSG00000100503"; transcript_id "G2529.25";
chr14	PacBio	CDS	50806737	50806818	.	-	.	gene_id "ENSG00000100503"; transcript_id "G2529.25";
chr14	PacBio	CDS	50821874	50822056	.	-	.	gene_id "ENSG00000100503"; transcript_id "G2529.25";
chr14	PacBio	transcript	50770450	50831156	.	-	.	gene_id "ENSG00000100503"; transcript_id "G2529.26";
chr14	PacBio	exon	50770450	50770562	.	-	.	gene_id "ENSG00000100503"; transcript_id "G2529.26";
chr14	PacBio	exon	50770852	50770992	.	-	.	gene_id "ENSG00000100503"; transcript_id "G2529.26";
chr14	PacBio	exon	50771332	50771468	.	-	.	gene_id "ENSG00000100503"; transcript_id "G2529.26";
chr14	PacBio	exon	50772301	50772468	.	-	.	gene_id "ENSG00000100503"; transcript_id "G2529.26";
chr14	PacBio	exon	50772949	50773095	.	-	.	gene_id "ENSG00000100503"; transcript_id "G2529.26";
```
