## Supplementary Data 4 for "Transcriptome innovations in primates revealed by single-molecule long-read sequencing": S4_Homo_sapiens_5_sp_SQANTI3_corrected.gtf.cds.gff (part 32 of 98)

```
chr14	PacBio	exon	50776949	50777139	.	-	.	gene_id "ENSG00000100503"; transcript_id "G2529.26";
chr14	PacBio	exon	50778765	50778804	.	-	.	gene_id "ENSG00000100503"; transcript_id "G2529.26";
chr14	PacBio	exon	50792712	50792881	.	-	.	gene_id "ENSG00000100503"; transcript_id "G2529.26";
chr14	PacBio	exon	50806737	50806818	.	-	.	gene_id "ENSG00000100503"; transcript_id "G2529.26";
chr14	PacBio	exon	50821874	50822077	.	-	.	gene_id "ENSG00000100503"; transcript_id "G2529.26";
chr14	PacBio	exon	50830464	50830517	.	-	.	gene_id "ENSG00000100503"; transcript_id "G2529.26";
chr14	PacBio	exon	50831006	50831156	.	-	.	gene_id "ENSG00000100503"; transcript_id "G2529.26";
chr14	PacBio	CDS	50770451	50770562	.	-	.	gene_id "ENSG00000100503"; transcript_id "G2529.26";
chr14	PacBio	CDS	50770852	50770992	.	-	.	gene_id "ENSG00000100503"; transcript_id "G2529.26";
chr14	PacBio	CDS	50771332	50771468	.	-	.	gene_id "ENSG00000100503"; transcript_id "G2529.26";
chr14	PacBio	CDS	50772301	50772468	.	-	.	gene_id "ENSG00000100503"; transcript_id "G2529.26";
chr14	PacBio	CDS	50772949	50773095	.	-	.	gene_id "ENSG00000100503"; transcript_id "G2529.26";
chr14	PacBio	CDS	50776949	50777139	.	-	.	gene_id "ENSG00000100503"; transcript_id "G2529.26";
chr14	PacBio	CDS	50778765	50778804	.	-	.	gene_id "ENSG00000100503"; transcript_id "G2529.26";
chr14	PacBio	CDS	50792712	50792881	.	-	.	gene_id "ENSG00000100503"; transcript_id "G2529.26";
chr14	PacBio	CDS	50806737	50806818	.	-	.	gene_id "ENSG00000100503"; transcript_id "G2529.26";
chr14	PacBio	CDS	50821874	50822056	.	-	.	gene_id "ENSG00000100503"; transcript_id "G2529.26";
chr14	PacBio	transcript	50770967	50831222	.	-	.	gene_id "ENSG00000100503"; transcript_id "G2529.27";
chr14	PacBio	exon	50770967	50770992	.	-	.	gene_id "ENSG00000100503"; transcript_id "G2529.27";
chr14	PacBio	exon	50771332	50771468	.	-	.	gene_id "ENSG00000100503"; transcript_id "G2529.27";
chr14	PacBio	exon	50772301	50772468	.	-	.	gene_id "ENSG00000100503"; transcript_id "G2529.27";
chr14	PacBio	exon	50772949	50773095	.	-	.	gene_id "ENSG00000100503"; transcript_id "G2529.27";
chr14	PacBio	exon	50776949	50777139	.	-	.	gene_id "ENSG00000100503"; transcript_id "G2529.27";
chr14	PacBio	exon	50778765	50778804	.	-	.	gene_id "ENSG00000100503"; transcript_id "G2529.27";
chr14	PacBio	exon	50792712	50792881	.	-	.	gene_id "ENSG00000100503"; transcript_id "G2529.27";
chr14	PacBio	exon	50806737	50806818	.	-	.	gene_id "ENSG00000100503"; transcript_id "G2529.27";
chr14	PacBio	exon	50821874	50822077	.	-	.	gene_id "ENSG00000100503"; transcript_id "G2529.27";
chr14	PacBio	exon	50830464	50830517	.	-	.	gene_id "ENSG00000100503"; transcript_id "G2529.27";
chr14	PacBio	exon	50831006	50831222	.	-	.	gene_id "ENSG00000100503"; transcript_id "G2529.27";
chr14	PacBio	CDS	50770968	50770992	.	-	.	gene_id "ENSG00000100503"; transcript_id "G2529.27";
chr14	PacBio	CDS	50771332	50771468	.	-	.	gene_id "ENSG00000100503"; transcript_id "G2529.27";
chr14	PacBio	CDS	50772301	50772468	.	-	.	gene_id "ENSG00000100503"; transcript_id "G2529.27";
chr14	PacBio	CDS	50772949	50773095	.	-	.	gene_id "ENSG00000100503"; transcript_id "G2529.27";
chr14	PacBio	CDS	50776949	50777139	.	-	.	gene_id "ENSG00000100503"; transcript_id "G2529.27";
chr14	PacBio	CDS	50778765	50778804	.	-	.	gene_id "ENSG00000100503"; transcript_id "G2529.27";
chr14	PacBio	CDS	50792712	50792881	.	-	.	gene_id "ENSG00000100503"; transcript_id "G2529.27";
chr14	PacBio	CDS	50806737	50806818	.	-	.	gene_id "ENSG00000100503"; transcript_id "G2529.27";
chr14	PacBio	CDS	50821874	50822056	.	-	.	gene_id "ENSG00000100503"; transcript_id "G2529.27";
chr14	PacBio	transcript	50902953	50944483	.	-	.	gene_id "ENSG00000100504"; transcript_id "G2530.1";
chr14	PacBio	exon	50902953	50905556	.	-	.	gene_id "ENSG00000100504"; transcript_id "G2530.1";
chr14	PacBio	exon	50908271	50908337	.	-	.	gene_id "ENSG00000100504"; transcript_id "G2530.1";
chr14	PacBio	exon	50908821	50908955	.	-	.	gene_id "ENSG00000100504"; transcript_id "G2530.1";
chr14	PacBio	exon	50909895	50910102	.	-	.	gene_id "ENSG00000100504"; transcript_id "G2530.1";
chr14	PacBio	exon	50911730	50911871	.	-	.	gene_id "ENSG00000100504"; transcript_id "G2530.1";
chr14	PacBio	exon	50911978	50912036	.	-	.	gene_id "ENSG00000100504"; transcript_id "G2530.1";
chr14	PacBio	exon	50912156	50912303	.	-	.	gene_id "ENSG00000100504"; transcript_id "G2530.1";
chr14	PacBio	exon	50913029	50913130	.	-	.	gene_id "ENSG00000100504"; transcript_id "G2530.1";
chr14	PacBio	exon	50914701	50914815	.	-	.	gene_id "ENSG00000100504"; transcript_id "G2530.1";
chr14	PacBio	exon	50915336	50915499	.	-	.	gene_id "ENSG00000100504"; transcript_id "G2530.1";
chr14	PacBio	exon	50915825	50915971	.	-	.	gene_id "ENSG00000100504"; transcript_id "G2530.1";
chr14	PacBio	exon	50916642	50916734	.	-	.	gene_id "ENSG00000100504"; transcript_id "G2530.1";
chr14	PacBio	exon	50916962	50917105	.	-	.	gene_id "ENSG00000100504"; transcript_id "G2530.1";
chr14	PacBio	exon	50920541	50920623	.	-	.	gene_id "ENSG00000100504"; transcript_id "G2530.1";
chr14	PacBio	exon	50920956	50921067	.	-	.	gene_id "ENSG00000100504"; transcript_id "G2530.1";
chr14	PacBio	exon	50923969	50924100	.	-	.	gene_id "ENSG00000100504"; transcript_id "G2530.1";
chr14	PacBio	exon	50931673	50931776	.	-	.	gene_id "ENSG00000100504"; transcript_id "G2530.1";
chr14	PacBio	exon	50935107	50935185	.	-	.	gene_id "ENSG00000100504"; transcript_id "G2530.1";
chr14	PacBio	exon	50937736	50937837	.	-	.	gene_id "ENSG00000100504"; transcript_id "G2530.1";
chr14	PacBio	exon	50944161	50944483	.	-	.	gene_id "ENSG00000100504"; transcript_id "G2530.1";
chr14	PacBio	CDS	50905392	50905556	.	-	.	gene_id "ENSG00000100504"; transcript_id "G2530.1";
chr14	PacBio	CDS	50908271	50908337	.	-	.	gene_id "ENSG00000100504"; transcript_id "G2530.1";
chr14	PacBio	CDS	50908821	50908955	.	-	.	gene_id "ENSG00000100504"; transcript_id "G2530.1";
chr14	PacBio	CDS	50909895	50910102	.	-	.	gene_id "ENSG00000100504"; transcript_id "G2530.1";
chr14	PacBio	CDS	50911730	50911871	.	-	.	gene_id "ENSG00000100504"; transcript_id "G2530.1";
chr14	PacBio	CDS	50911978	50912036	.	-	.	gene_id "ENSG00000100504"; transcript_id "G2530.1";
chr14	PacBio	CDS	50912156	50912303	.	-	.	gene_id "ENSG00000100504"; transcript_id "G2530.1";
chr14	PacBio	CDS	50913029	50913130	.	-	.	gene_id "ENSG00000100504"; transcript_id "G2530.1";
chr14	PacBio	CDS	50914701	50914815	.	-	.	gene_id "ENSG00000100504"; transcript_id "G2530.1";
chr14	PacBio	CDS	50915336	50915499	.	-	.	gene_id "ENSG00000100504"; transcript_id "G2530.1";
chr14	PacBio	CDS	50915825	50915971	.	-	.	gene_id "ENSG00000100504"; transcript_id "G2530.1";
chr14	PacBio	CDS	50916642	50916734	.	-	.	gene_id "ENSG00000100504"; transcript_id "G2530.1";
chr14	PacBio	CDS	50916962	50917105	.	-	.	gene_id "ENSG00000100504"; transcript_id "G2530.1";
chr14	PacBio	CDS	50920541	50920623	.	-	.	gene_id "ENSG00000100504"; transcript_id "G2530.1";
chr14	PacBio	CDS	50920956	50921067	.	-	.	gene_id "ENSG00000100504"; transcript_id "G2530.1";
chr14	PacBio	CDS	50923969	50924100	.	-	.	gene_id "ENSG00000100504"; transcript_id "G2530.1";
chr14	PacBio	CDS	50931673	50931776	.	-	.	gene_id "ENSG00000100504"; transcript_id "G2530.1";
chr14	PacBio	CDS	50935107	50935185	.	-	.	gene_id "ENSG00000100504"; transcript_id "G2530.1";
chr14	PacBio	CDS	50937736	50937837	.	-	.	gene_id "ENSG00000100504"; transcript_id "G2530.1";
chr14	PacBio	CDS	50944161	50944403	.	-	.	gene_id "ENSG00000100504"; transcript_id "G2530.1";
chr14	PacBio	transcript	50903124	50944453	.	-	.	gene_id "ENSG00000100504"; transcript_id "G2530.2";
chr14	PacBio	exon	50903124	50905556	.	-	.	gene_id "ENSG00000100504"; transcript_id "G2530.2";
chr14	PacBio	exon	50908271	50908337	.	-	.	gene_id "ENSG00000100504"; transcript_id "G2530.2";
chr14	PacBio	exon	50908821	50908955	.	-	.	gene_id "ENSG00000100504"; transcript_id "G2530.2";
chr14	PacBio	exon	50909895	50910102	.	-	.	gene_id "ENSG00000100504"; transcript_id "G2530.2";
chr14	PacBio	exon	50911730	50911871	.	-	.	gene_id "ENSG00000100504"; transcript_id "G2530.2";
chr14	PacBio	exon	50911978	50912036	.	-	.	gene_id "ENSG00000100504"; transcript_id "G2530.2";
chr14	PacBio	exon	50912156	50912303	.	-	.	gene_id "ENSG00000100504"; transcript_id "G2530.2";
chr14	PacBio	exon	50913029	50913130	.	-	.	gene_id "ENSG00000100504"; transcript_id "G2530.2";
chr14	PacBio	exon	50914701	50914815	.	-	.	gene_id "ENSG00000100504"; transcript_id "G2530.2";
chr14	PacBio	exon	50915336	50915499	.	-	.	gene_id "ENSG00000100504"; transcript_id "G2530.2";
chr14	PacBio	exon	50915825	50915971	.	-	.	gene_id "ENSG00000100504"; transcript_id "G2530.2";
chr14	PacBio	exon	50916642	50916734	.	-	.	gene_id "ENSG00000100504"; transcript_id "G2530.2";
chr14	PacBio	exon	50916962	50917105	.	-	.	gene_id "ENSG00000100504"; transcript_id "G2530.2";
chr14	PacBio	exon	50920541	50920623	.	-	.	gene_id "ENSG00000100504"; transcript_id "G2530.2";
chr14	PacBio	exon	50920956	50921067	.	-	.	gene_id "ENSG00000100504"; transcript_id "G2530.2";
chr14	PacBio	exon	50923969	50924100	.	-	.	gene_id "ENSG00000100504"; transcript_id "G2530.2";
chr14	PacBio	exon	50931673	50931776	.	-	.	gene_id "ENSG00000100504"; transcript_id "G2530.2";
chr14	PacBio	exon	50935107	50935185	.	-	.	gene_id "ENSG00000100504"; transcript_id "G2530.2";
chr14	PacBio	exon	50937736	50937837	.	-	.	gene_id "ENSG00000100504"; transcript_id "G2530.2";
chr14	PacBio	exon	50944161	50944453	.	-	.	gene_id "ENSG00000100504"; transcript_id "G2530.2";
chr14	PacBio	CDS	50905392	50905556	.	-	.	gene_id "ENSG00000100504"; transcript_id "G2530.2";
chr14	PacBio	CDS	50908271	50908337	.	-	.	gene_id "ENSG00000100504"; transcript_id "G2530.2";
chr14	PacBio	CDS	50908821	50908955	.	-	.	gene_id "ENSG00000100504"; transcript_id "G2530.2";
chr14	PacBio	CDS	50909895	50910102	.	-	.	gene_id "ENSG00000100504"; transcript_id "G2530.2";
chr14	PacBio	CDS	50911730	50911871	.	-	.	gene_id "ENSG00000100504"; transcript_id "G2530.2";
chr14	PacBio	CDS	50911978	50912036	.	-	.	gene_id "ENSG00000100504"; transcript_id "G2530.2";
chr14	PacBio	CDS	50912156	50912303	.	-	.	gene_id "ENSG00000100504"; transcript_id "G2530.2";
chr14	PacBio	CDS	50913029	50913130	.	-	.	gene_id "ENSG00000100504"; transcript_id "G2530.2";
chr14	PacBio	CDS	50914701	50914815	.	-	.	gene_id "ENSG00000100504"; transcript_id "G2530.2";
chr14	PacBio	CDS	50915336	50915499	.	-	.	gene_id "ENSG00000100504"; transcript_id "G2530.2";
chr14	PacBio	CDS	50915825	50915971	.	-	.	gene_id "ENSG00000100504"; transcript_id "G2530.2";
chr14	PacBio	CDS	50916642	50916734	.	-	.	gene_id "ENSG00000100504"; transcript_id "G2530.2";
chr14	PacBio	CDS	50916962	50917105	.	-	.	gene_id "ENSG00000100504"; transcript_id "G2530.2";
chr14	PacBio	CDS	50920541	50920623	.	-	.	gene_id "ENSG00000100504"; transcript_id "G2530.2";
chr14	PacBio	CDS	50920956	50921067	.	-	.	gene_id "ENSG00000100504"; transcript_id "G2530.2";
chr14	PacBio	CDS	50923969	50924100	.	-	.	gene_id "ENSG00000100504"; transcript_id "G2530.2";
chr14	PacBio	CDS	50931673	50931776	.	-	.	gene_id "ENSG00000100504"; transcript_id "G2530.2";
chr14	PacBio	CDS	50935107	50935185	.	-	.	gene_id "ENSG00000100504"; transcript_id "G2530.2";
chr14	PacBio	CDS	50937736	50937837	.	-	.	gene_id "ENSG00000100504"; transcript_id "G2530.2";
chr14	PacBio	CDS	50944161	50944403	.	-	.	gene_id "ENSG00000100504"; transcript_id "G2530.2";
chr14	PacBio	transcript	50904418	50944441	.	-	.	gene_id "ENSG00000100504"; transcript_id "G2530.3";
chr14	PacBio	exon	50904418	50905556	.	-	.	gene_id "ENSG00000100504"; transcript_id "G2530.3";
chr14	PacBio	exon	50908271	50908337	.	-	.	gene_id "ENSG00000100504"; transcript_id "G2530.3";
chr14	PacBio	exon	50908821	50908955	.	-	.	gene_id "ENSG00000100504"; transcript_id "G2530.3";
chr14	PacBio	exon	50909895	50910102	.	-	.	gene_id "ENSG00000100504"; transcript_id "G2530.3";
chr14	PacBio	exon	50911730	50911871	.	-	.	gene_id "ENSG00000100504"; transcript_id "G2530.3";
chr14	PacBio	exon	50911978	50912036	.	-	.	gene_id "ENSG00000100504"; transcript_id "G2530.3";
chr14	PacBio	exon	50912156	50912303	.	-	.	gene_id "ENSG00000100504"; transcript_id "G2530.3";
chr14	PacBio	exon	50913029	50913130	.	-	.	gene_id "ENSG00000100504"; transcript_id "G2530.3";
chr14	PacBio	exon	50914701	50914815	.	-	.	gene_id "ENSG00000100504"; transcript_id "G2530.3";
chr14	PacBio	exon	50915336	50915499	.	-	.	gene_id "ENSG00000100504"; transcript_id "G2530.3";
chr14	PacBio	exon	50915825	50915971	.	-	.	gene_id "ENSG00000100504"; transcript_id "G2530.3";
chr14	PacBio	exon	50916642	50916734	.	-	.	gene_id "ENSG00000100504"; transcript_id "G2530.3";
chr14	PacBio	exon	50916962	50917105	.	-	.	gene_id "ENSG00000100504"; transcript_id "G2530.3";
chr14	PacBio	exon	50920541	50920623	.	-	.	gene_id "ENSG00000100504"; transcript_id "G2530.3";
chr14	PacBio	exon	50920956	50921067	.	-	.	gene_id "ENSG00000100504"; transcript_id "G2530.3";
chr14	PacBio	exon	50923969	50924100	.	-	.	gene_id "ENSG00000100504"; transcript_id "G2530.3";
chr14	PacBio	exon	50931673	50931776	.	-	.	gene_id "ENSG00000100504"; transcript_id "G2530.3";
chr14	PacBio	exon	50935107	50935185	.	-	.	gene_id "ENSG00000100504"; transcript_id "G2530.3";
chr14	PacBio	exon	50937736	50937837	.	-	.	gene_id "ENSG00000100504"; transcript_id "G2530.3";
chr14	PacBio	exon	50944161	50944441	.	-	.	gene_id "ENSG00000100504"; transcript_id "G2530.3";
chr14	PacBio	CDS	50905392	50905556	.	-	.	gene_id "ENSG00000100504"; transcript_id "G2530.3";
chr14	PacBio	CDS	50908271	50908337	.	-	.	gene_id "ENSG00000100504"; transcript_id "G2530.3";
chr14	PacBio	CDS	50908821	50908955	.	-	.	gene_id "ENSG00000100504"; transcript_id "G2530.3";
chr14	PacBio	CDS	50909895	50910102	.	-	.	gene_id "ENSG00000100504"; transcript_id "G2530.3";
chr14	PacBio	CDS	50911730	50911871	.	-	.	gene_id "ENSG00000100504"; transcript_id "G2530.3";
chr14	PacBio	CDS	50911978	50912036	.	-	.	gene_id "ENSG00000100504"; transcript_id "G2530.3";
chr14	PacBio	CDS	50912156	50912303	.	-	.	gene_id "ENSG00000100504"; transcript_id "G2530.3";
chr14	PacBio	CDS	50913029	50913130	.	-	.	gene_id "ENSG00000100504"; transcript_id "G2530.3";
chr14	PacBio	CDS	50914701	50914815	.	-	.	gene_id "ENSG00000100504"; transcript_id "G2530.3";
chr14	PacBio	CDS	50915336	50915499	.	-	.	gene_id "ENSG00000100504"; transcript_id "G2530.3";
chr14	PacBio	CDS	50915825	50915971	.	-	.	gene_id "ENSG00000100504"; transcript_id "G2530.3";
chr14	PacBio	CDS	50916642	50916734	.	-	.	gene_id "ENSG00000100504"; transcript_id "G2530.3";
chr14	PacBio	CDS	50916962	50917105	.	-	.	gene_id "ENSG00000100504"; transcript_id "G2530.3";
chr14	PacBio	CDS	50920541	50920623	.	-	.	gene_id "ENSG00000100504"; transcript_id "G2530.3";
chr14	PacBio	CDS	50920956	50921067	.	-	.	gene_id "ENSG00000100504"; transcript_id "G2530.3";
chr14	PacBio	CDS	50923969	50924100	.	-	.	gene_id "ENSG00000100504"; transcript_id "G2530.3";
chr14	PacBio	CDS	50931673	50931776	.	-	.	gene_id "ENSG00000100504"; transcript_id "G2530.3";
chr14	PacBio	CDS	50935107	50935185	.	-	.	gene_id "ENSG00000100504"; transcript_id "G2530.3";
chr14	PacBio	CDS	50937736	50937837	.	-	.	gene_id "ENSG00000100504"; transcript_id "G2530.3";
chr14	PacBio	CDS	50944161	50944403	.	-	.	gene_id "ENSG00000100504"; transcript_id "G2530.3";
chr14	PacBio	transcript	50905093	50944494	.	-	.	gene_id "ENSG00000100504"; transcript_id "G2530.4";
chr14	PacBio	exon	50905093	50905556	.	-	.	gene_id "ENSG00000100504"; transcript_id "G2530.4";
chr14	PacBio	exon	50908271	50908337	.	-	.	gene_id "ENSG00000100504"; transcript_id "G2530.4";
chr14	PacBio	exon	50908821	50908955	.	-	.	gene_id "ENSG00000100504"; transcript_id "G2530.4";
chr14	PacBio	exon	50909895	50910102	.	-	.	gene_id "ENSG00000100504"; transcript_id "G2530.4";
chr14	PacBio	exon	50911730	50911871	.	-	.	gene_id "ENSG00000100504"; transcript_id "G2530.4";
chr14	PacBio	exon	50911978	50912036	.	-	.	gene_id "ENSG00000100504"; transcript_id "G2530.4";
chr14	PacBio	exon	50912156	50912303	.	-	.	gene_id "ENSG00000100504"; transcript_id "G2530.4";
chr14	PacBio	exon	50913029	50913130	.	-	.	gene_id "ENSG00000100504"; transcript_id "G2530.4";
chr14	PacBio	exon	50914701	50914815	.	-	.	gene_id "ENSG00000100504"; transcript_id "G2530.4";
chr14	PacBio	exon	50915336	50915499	.	-	.	gene_id "ENSG00000100504"; transcript_id "G2530.4";
chr14	PacBio	exon	50915825	50915971	.	-	.	gene_id "ENSG00000100504"; transcript_id "G2530.4";
chr14	PacBio	exon	50916642	50916734	.	-	.	gene_id "ENSG00000100504"; transcript_id "G2530.4";
chr14	PacBio	exon	50916962	50917105	.	-	.	gene_id "ENSG00000100504"; transcript_id "G2530.4";
chr14	PacBio	exon	50920541	50920623	.	-	.	gene_id "ENSG00000100504"; transcript_id "G2530.4";
chr14	PacBio	exon	50920956	50921067	.	-	.	gene_id "ENSG00000100504"; transcript_id "G2530.4";
chr14	PacBio	exon	50923969	50924100	.	-	.	gene_id "ENSG00000100504"; transcript_id "G2530.4";
chr14	PacBio	exon	50931673	50931776	.	-	.	gene_id "ENSG00000100504"; transcript_id "G2530.4";
chr14	PacBio	exon	50935107	50935185	.	-	.	gene_id "ENSG00000100504"; transcript_id "G2530.4";
chr14	PacBio	exon	50937736	50937837	.	-	.	gene_id "ENSG00000100504"; transcript_id "G2530.4";
chr14	PacBio	exon	50944161	50944494	.	-	.	gene_id "ENSG00000100504"; transcript_id "G2530.4";
chr14	PacBio	CDS	50905392	50905556	.	-	.	gene_id "ENSG00000100504"; transcript_id "G2530.4";
chr14	PacBio	CDS	50908271	50908337	.	-	.	gene_id "ENSG00000100504"; transcript_id "G2530.4";
chr14	PacBio	CDS	50908821	50908955	.	-	.	gene_id "ENSG00000100504"; transcript_id "G2530.4";
chr14	PacBio	CDS	50909895	50910102	.	-	.	gene_id "ENSG00000100504"; transcript_id "G2530.4";
chr14	PacBio	CDS	50911730	50911871	.	-	.	gene_id "ENSG00000100504"; transcript_id "G2530.4";
chr14	PacBio	CDS	50911978	50912036	.	-	.	gene_id "ENSG00000100504"; transcript_id "G2530.4";
chr14	PacBio	CDS	50912156	50912303	.	-	.	gene_id "ENSG00000100504"; transcript_id "G2530.4";
chr14	PacBio	CDS	50913029	50913130	.	-	.	gene_id "ENSG00000100504"; transcript_id "G2530.4";
chr14	PacBio	CDS	50914701	50914815	.	-	.	gene_id "ENSG00000100504"; transcript_id "G2530.4";
chr14	PacBio	CDS	50915336	50915499	.	-	.	gene_id "ENSG00000100504"; transcript_id "G2530.4";
chr14	PacBio	CDS	50915825	50915971	.	-	.	gene_id "ENSG00000100504"; transcript_id "G2530.4";
chr14	PacBio	CDS	50916642	50916734	.	-	.	gene_id "ENSG00000100504"; transcript_id "G2530.4";
chr14	PacBio	CDS	50916962	50917105	.	-	.	gene_id "ENSG00000100504"; transcript_id "G2530.4";
chr14	PacBio	CDS	50920541	50920623	.	-	.	gene_id "ENSG00000100504"; transcript_id "G2530.4";
chr14	PacBio	CDS	50920956	50921067	.	-	.	gene_id "ENSG00000100504"; transcript_id "G2530.4";
chr14	PacBio	CDS	50923969	50924100	.	-	.	gene_id "ENSG00000100504"; transcript_id "G2530.4";
chr14	PacBio	CDS	50931673	50931776	.	-	.	gene_id "ENSG00000100504"; transcript_id "G2530.4";
chr14	PacBio	CDS	50935107	50935185	.	-	.	gene_id "ENSG00000100504"; transcript_id "G2530.4";
chr14	PacBio	CDS	50937736	50937837	.	-	.	gene_id "ENSG00000100504"; transcript_id "G2530.4";
chr14	PacBio	CDS	50944161	50944403	.	-	.	gene_id "ENSG00000100504"; transcript_id "G2530.4";
chr14	PacBio	transcript	50905218	50944483	.	-	.	gene_id "ENSG00000100504"; transcript_id "G2530.5";
chr14	PacBio	exon	50905218	50905556	.	-	.	gene_id "ENSG00000100504"; transcript_id "G2530.5";
chr14	PacBio	exon	50908271	50908337	.	-	.	gene_id "ENSG00000100504"; transcript_id "G2530.5";
chr14	PacBio	exon	50908821	50908955	.	-	.	gene_id "ENSG00000100504"; transcript_id "G2530.5";
chr14	PacBio	exon	50909895	50910102	.	-	.	gene_id "ENSG00000100504"; transcript_id "G2530.5";
chr14	PacBio	exon	50911730	50911871	.	-	.	gene_id "ENSG00000100504"; transcript_id "G2530.5";
chr14	PacBio	exon	50911978	50912036	.	-	.	gene_id "ENSG00000100504"; transcript_id "G2530.5";
chr14	PacBio	exon	50912156	50912303	.	-	.	gene_id "ENSG00000100504"; transcript_id "G2530.5";
chr14	PacBio	exon	50913029	50913130	.	-	.	gene_id "ENSG00000100504"; transcript_id "G2530.5";
chr14	PacBio	exon	50914701	50914815	.	-	.	gene_id "ENSG00000100504"; transcript_id "G2530.5";
chr14	PacBio	exon	50915336	50915499	.	-	.	gene_id "ENSG00000100504"; transcript_id "G2530.5";
chr14	PacBio	exon	50915825	50915971	.	-	.	gene_id "ENSG00000100504"; transcript_id "G2530.5";
chr14	PacBio	exon	50916642	50916734	.	-	.	gene_id "ENSG00000100504"; transcript_id "G2530.5";
chr14	PacBio	exon	50916962	50917105	.	-	.	gene_id "ENSG00000100504"; transcript_id "G2530.5";
chr14	PacBio	exon	50920541	50920623	.	-	.	gene_id "ENSG00000100504"; transcript_id "G2530.5";
chr14	PacBio	exon	50920956	50921067	.	-	.	gene_id "ENSG00000100504"; transcript_id "G2530.5";
chr14	PacBio	exon	50923969	50924100	.	-	.	gene_id "ENSG00000100504"; transcript_id "G2530.5";
chr14	PacBio	exon	50931673	50931776	.	-	.	gene_id "ENSG00000100504"; transcript_id "G2530.5";
chr14	PacBio	exon	50935107	50935185	.	-	.	gene_id "ENSG00000100504"; transcript_id "G2530.5";
chr14	PacBio	exon	50937736	50937837	.	-	.	gene_id "ENSG00000100504"; transcript_id "G2530.5";
chr14	PacBio	exon	50944161	50944483	.	-	.	gene_id "ENSG00000100504"; transcript_id "G2530.5";
chr14	PacBio	CDS	50905392	50905556	.	-	.	gene_id "ENSG00000100504"; transcript_id "G2530.5";
chr14	PacBio	CDS	50908271	50908337	.	-	.	gene_id "ENSG00000100504"; transcript_id "G2530.5";
chr14	PacBio	CDS	50908821	50908955	.	-	.	gene_id "ENSG00000100504"; transcript_id "G2530.5";
chr14	PacBio	CDS	50909895	50910102	.	-	.	gene_id "ENSG00000100504"; transcript_id "G2530.5";
chr14	PacBio	CDS	50911730	50911871	.	-	.	gene_id "ENSG00000100504"; transcript_id "G2530.5";
chr14	PacBio	CDS	50911978	50912036	.	-	.	gene_id "ENSG00000100504"; transcript_id "G2530.5";
chr14	PacBio	CDS	50912156	50912303	.	-	.	gene_id "ENSG00000100504"; transcript_id "G2530.5";
chr14	PacBio	CDS	50913029	50913130	.	-	.	gene_id "ENSG00000100504"; transcript_id "G2530.5";
chr14	PacBio	CDS	50914701	50914815	.	-	.	gene_id "ENSG00000100504"; transcript_id "G2530.5";
chr14	PacBio	CDS	50915336	50915499	.	-	.	gene_id "ENSG00000100504"; transcript_id "G2530.5";
chr14	PacBio	CDS	50915825	50915971	.	-	.	gene_id "ENSG00000100504"; transcript_id "G2530.5";
chr14	PacBio	CDS	50916642	50916734	.	-	.	gene_id "ENSG00000100504"; transcript_id "G2530.5";
chr14	PacBio	CDS	50916962	50917105	.	-	.	gene_id "ENSG00000100504"; transcript_id "G2530.5";
chr14	PacBio	CDS	50920541	50920623	.	-	.	gene_id "ENSG00000100504"; transcript_id "G2530.5";
chr14	PacBio	CDS	50920956	50921067	.	-	.	gene_id "ENSG00000100504"; transcript_id "G2530.5";
chr14	PacBio	CDS	50923969	50924100	.	-	.	gene_id "ENSG00000100504"; transcript_id "G2530.5";
chr14	PacBio	CDS	50931673	50931776	.	-	.	gene_id "ENSG00000100504"; transcript_id "G2530.5";
chr14	PacBio	CDS	50935107	50935185	.	-	.	gene_id "ENSG00000100504"; transcript_id "G2530.5";
chr14	PacBio	CDS	50937736	50937837	.	-	.	gene_id "ENSG00000100504"; transcript_id "G2530.5";
chr14	PacBio	CDS	50944161	50944403	.	-	.	gene_id "ENSG00000100504"; transcript_id "G2530.5";
chr14	PacBio	transcript	50905220	50944483	.	-	.	gene_id "ENSG00000100504"; transcript_id "G2530.6";
chr14	PacBio	exon	50905220	50905556	.	-	.	gene_id "ENSG00000100504"; transcript_id "G2530.6";
chr14	PacBio	exon	50908271	50908337	.	-	.	gene_id "ENSG00000100504"; transcript_id "G2530.6";
chr14	PacBio	exon	50908821	50908955	.	-	.	gene_id "ENSG00000100504"; transcript_id "G2530.6";
chr14	PacBio	exon	50909895	50910102	.	-	.	gene_id "ENSG00000100504"; transcript_id "G2530.6";
chr14	PacBio	exon	50911730	50911871	.	-	.	gene_id "ENSG00000100504"; transcript_id "G2530.6";
chr14	PacBio	exon	50911978	50912036	.	-	.	gene_id "ENSG00000100504"; transcript_id "G2530.6";
chr14	PacBio	exon	50912156	50912303	.	-	.	gene_id "ENSG00000100504"; transcript_id "G2530.6";
chr14	PacBio	exon	50913029	50913130	.	-	.	gene_id "ENSG00000100504"; transcript_id "G2530.6";
chr14	PacBio	exon	50914701	50914815	.	-	.	gene_id "ENSG00000100504"; transcript_id "G2530.6";
chr14	PacBio	exon	50915336	50915499	.	-	.	gene_id "ENSG00000100504"; transcript_id "G2530.6";
chr14	PacBio	exon	50915825	50915971	.	-	.	gene_id "ENSG00000100504"; transcript_id "G2530.6";
chr14	PacBio	exon	50916642	50916734	.	-	.	gene_id "ENSG00000100504"; transcript_id "G2530.6";
chr14	PacBio	exon	50916962	50917105	.	-	.	gene_id "ENSG00000100504"; transcript_id "G2530.6";
chr14	PacBio	exon	50920541	50920623	.	-	.	gene_id "ENSG00000100504"; transcript_id "G2530.6";
chr14	PacBio	exon	50920956	50921067	.	-	.	gene_id "ENSG00000100504"; transcript_id "G2530.6";
chr14	PacBio	exon	50923969	50924100	.	-	.	gene_id "ENSG00000100504"; transcript_id "G2530.6";
chr14	PacBio	exon	50931673	50931776	.	-	.	gene_id "ENSG00000100504"; transcript_id "G2530.6";
chr14	PacBio	exon	50935107	50935185	.	-	.	gene_id "ENSG00000100504"; transcript_id "G2530.6";
chr14	PacBio	exon	50944161	50944483	.	-	.	gene_id "ENSG00000100504"; transcript_id "G2530.6";
chr14	PacBio	CDS	50905392	50905556	.	-	.	gene_id "ENSG00000100504"; transcript_id "G2530.6";
chr14	PacBio	CDS	50908271	50908337	.	-	.	gene_id "ENSG00000100504"; transcript_id "G2530.6";
chr14	PacBio	CDS	50908821	50908955	.	-	.	gene_id "ENSG00000100504"; transcript_id "G2530.6";
chr14	PacBio	CDS	50909895	50910102	.	-	.	gene_id "ENSG00000100504"; transcript_id "G2530.6";
chr14	PacBio	CDS	50911730	50911871	.	-	.	gene_id "ENSG00000100504"; transcript_id "G2530.6";
chr14	PacBio	CDS	50911978	50912036	.	-	.	gene_id "ENSG00000100504"; transcript_id "G2530.6";
chr14	PacBio	CDS	50912156	50912303	.	-	.	gene_id "ENSG00000100504"; transcript_id "G2530.6";
chr14	PacBio	CDS	50913029	50913130	.	-	.	gene_id "ENSG00000100504"; transcript_id "G2530.6";
chr14	PacBio	CDS	50914701	50914815	.	-	.	gene_id "ENSG00000100504"; transcript_id "G2530.6";
chr14	PacBio	CDS	50915336	50915499	.	-	.	gene_id "ENSG00000100504"; transcript_id "G2530.6";
chr14	PacBio	CDS	50915825	50915971	.	-	.	gene_id "ENSG00000100504"; transcript_id "G2530.6";
chr14	PacBio	CDS	50916642	50916734	.	-	.	gene_id "ENSG00000100504"; transcript_id "G2530.6";
chr14	PacBio	CDS	50916962	50917105	.	-	.	gene_id "ENSG00000100504"; transcript_id "G2530.6";
chr14	PacBio	CDS	50920541	50920623	.	-	.	gene_id "ENSG00000100504"; transcript_id "G2530.6";
chr14	PacBio	CDS	50920956	50921067	.	-	.	gene_id "ENSG00000100504"; transcript_id "G2530.6";
chr14	PacBio	CDS	50923969	50924100	.	-	.	gene_id "ENSG00000100504"; transcript_id "G2530.6";
chr14	PacBio	CDS	50931673	50931776	.	-	.	gene_id "ENSG00000100504"; transcript_id "G2530.6";
chr14	PacBio	CDS	50935107	50935185	.	-	.	gene_id "ENSG00000100504"; transcript_id "G2530.6";
chr14	PacBio	CDS	50944161	50944403	.	-	.	gene_id "ENSG00000100504"; transcript_id "G2530.6";
chr14	PacBio	transcript	50905334	50944500	.	-	.	gene_id "ENSG00000100504"; transcript_id "G2530.7";
chr14	PacBio	exon	50905334	50905556	.	-	.	gene_id "ENSG00000100504"; transcript_id "G2530.7";
chr14	PacBio	exon	50908271	50908337	.	-	.	gene_id "ENSG00000100504"; transcript_id "G2530.7";
chr14	PacBio	exon	50908821	50908955	.	-	.	gene_id "ENSG00000100504"; transcript_id "G2530.7";
chr14	PacBio	exon	50909895	50910102	.	-	.	gene_id "ENSG00000100504"; transcript_id "G2530.7";
chr14	PacBio	exon	50911730	50911871	.	-	.	gene_id "ENSG00000100504"; transcript_id "G2530.7";
chr14	PacBio	exon	50911978	50912036	.	-	.	gene_id "ENSG00000100504"; transcript_id "G2530.7";
chr14	PacBio	exon	50912156	50912303	.	-	.	gene_id "ENSG00000100504"; transcript_id "G2530.7";
chr14	PacBio	exon	50913029	50913130	.	-	.	gene_id "ENSG00000100504"; transcript_id "G2530.7";
chr14	PacBio	exon	50914701	50914815	.	-	.	gene_id "ENSG00000100504"; transcript_id "G2530.7";
chr14	PacBio	exon	50915336	50915499	.	-	.	gene_id "ENSG00000100504"; transcript_id "G2530.7";
chr14	PacBio	exon	50915825	50915971	.	-	.	gene_id "ENSG00000100504"; transcript_id "G2530.7";
chr14	PacBio	exon	50916642	50916734	.	-	.	gene_id "ENSG00000100504"; transcript_id "G2530.7";
chr14	PacBio	exon	50916962	50917105	.	-	.	gene_id "ENSG00000100504"; transcript_id "G2530.7";
chr14	PacBio	exon	50920541	50920623	.	-	.	gene_id "ENSG00000100504"; transcript_id "G2530.7";
chr14	PacBio	exon	50920956	50921067	.	-	.	gene_id "ENSG00000100504"; transcript_id "G2530.7";
chr14	PacBio	exon	50923969	50924100	.	-	.	gene_id "ENSG00000100504"; transcript_id "G2530.7";
chr14	PacBio	exon	50931673	50931776	.	-	.	gene_id "ENSG00000100504"; transcript_id "G2530.7";
chr14	PacBio	exon	50935107	50935185	.	-	.	gene_id "ENSG00000100504"; transcript_id "G2530.7";
chr14	PacBio	exon	50937736	50937837	.	-	.	gene_id "ENSG00000100504"; transcript_id "G2530.7";
chr14	PacBio	exon	50944161	50944500	.	-	.	gene_id "ENSG00000100504"; transcript_id "G2530.7";
chr14	PacBio	CDS	50905392	50905556	.	-	.	gene_id "ENSG00000100504"; transcript_id "G2530.7";
chr14	PacBio	CDS	50908271	50908337	.	-	.	gene_id "ENSG00000100504"; transcript_id "G2530.7";
chr14	PacBio	CDS	50908821	50908955	.	-	.	gene_id "ENSG00000100504"; transcript_id "G2530.7";
chr14	PacBio	CDS	50909895	50910102	.	-	.	gene_id "ENSG00000100504"; transcript_id "G2530.7";
chr14	PacBio	CDS	50911730	50911871	.	-	.	gene_id "ENSG00000100504"; transcript_id "G2530.7";
chr14	PacBio	CDS	50911978	50912036	.	-	.	gene_id "ENSG00000100504"; transcript_id "G2530.7";
chr14	PacBio	CDS	50912156	50912303	.	-	.	gene_id "ENSG00000100504"; transcript_id "G2530.7";
chr14	PacBio	CDS	50913029	50913130	.	-	.	gene_id "ENSG00000100504"; transcript_id "G2530.7";
chr14	PacBio	CDS	50914701	50914815	.	-	.	gene_id "ENSG00000100504"; transcript_id "G2530.7";
chr14	PacBio	CDS	50915336	50915499	.	-	.	gene_id "ENSG00000100504"; transcript_id "G2530.7";
chr14	PacBio	CDS	50915825	50915971	.	-	.	gene_id "ENSG00000100504"; transcript_id "G2530.7";
chr14	PacBio	CDS	50916642	50916734	.	-	.	gene_id "ENSG00000100504"; transcript_id "G2530.7";
chr14	PacBio	CDS	50916962	50917105	.	-	.	gene_id "ENSG00000100504"; transcript_id "G2530.7";
chr14	PacBio	CDS	50920541	50920623	.	-	.	gene_id "ENSG00000100504"; transcript_id "G2530.7";
chr14	PacBio	CDS	50920956	50921067	.	-	.	gene_id "ENSG00000100504"; transcript_id "G2530.7";
chr14	PacBio	CDS	50923969	50924100	.	-	.	gene_id "ENSG00000100504"; transcript_id "G2530.7";
chr14	PacBio	CDS	50931673	50931776	.	-	.	gene_id "ENSG00000100504"; transcript_id "G2530.7";
chr14	PacBio	CDS	50935107	50935185	.	-	.	gene_id "ENSG00000100504"; transcript_id "G2530.7";
chr14	PacBio	CDS	50937736	50937837	.	-	.	gene_id "ENSG00000100504"; transcript_id "G2530.7";
chr14	PacBio	CDS	50944161	50944403	.	-	.	gene_id "ENSG00000100504"; transcript_id "G2530.7";
chr14	PacBio	transcript	50975268	51095105	.	-	.	gene_id "ENSG00000100505"; transcript_id "G2531.1";
chr14	PacBio	exon	50975268	50977353	.	-	.	gene_id "ENSG00000100505"; transcript_id "G2531.1";
chr14	PacBio	exon	50979387	50979549	.	-	.	gene_id "ENSG00000100505"; transcript_id "G2531.1";
chr14	PacBio	exon	50981800	50982103	.	-	.	gene_id "ENSG00000100505"; transcript_id "G2531.1";
chr14	PacBio	exon	51009080	51009233	.	-	.	gene_id "ENSG00000100505"; transcript_id "G2531.1";
chr14	PacBio	exon	51010384	51010494	.	-	.	gene_id "ENSG00000100505"; transcript_id "G2531.1";
chr14	PacBio	exon	51022835	51022957	.	-	.	gene_id "ENSG00000100505"; transcript_id "G2531.1";
chr14	PacBio	exon	51025265	51025360	.	-	.	gene_id "ENSG00000100505"; transcript_id "G2531.1";
chr14	PacBio	exon	51094118	51095105	.	-	.	gene_id "ENSG00000100505"; transcript_id "G2531.1";
chr14	PacBio	CDS	50977291	50977353	.	-	.	gene_id "ENSG00000100505"; transcript_id "G2531.1";
chr14	PacBio	CDS	50979387	50979549	.	-	.	gene_id "ENSG00000100505"; transcript_id "G2531.1";
chr14	PacBio	CDS	50981800	50982103	.	-	.	gene_id "ENSG00000100505"; transcript_id "G2531.1";
chr14	PacBio	CDS	51009080	51009233	.	-	.	gene_id "ENSG00000100505"; transcript_id "G2531.1";
chr14	PacBio	CDS	51010384	51010494	.	-	.	gene_id "ENSG00000100505"; transcript_id "G2531.1";
chr14	PacBio	CDS	51022835	51022957	.	-	.	gene_id "ENSG00000100505"; transcript_id "G2531.1";
chr14	PacBio	CDS	51025265	51025360	.	-	.	gene_id "ENSG00000100505"; transcript_id "G2531.1";
chr14	PacBio	CDS	51094118	51094939	.	-	.	gene_id "ENSG00000100505"; transcript_id "G2531.1";
chr14	PacBio	transcript	50975270	51095129	.	-	.	gene_id "ENSG00000100505"; transcript_id "G2531.2";
chr14	PacBio	exon	50975270	50977353	.	-	.	gene_id "ENSG00000100505"; transcript_id "G2531.2";
chr14	PacBio	exon	50979387	50979549	.	-	.	gene_id "ENSG00000100505"; transcript_id "G2531.2";
chr14	PacBio	exon	50981800	50982103	.	-	.	gene_id "ENSG00000100505"; transcript_id "G2531.2";
chr14	PacBio	exon	50998050	50998188	.	-	.	gene_id "ENSG00000100505"; transcript_id "G2531.2";
chr14	PacBio	exon	51000683	51000840	.	-	.	gene_id "ENSG00000100505"; transcript_id "G2531.2";
chr14	PacBio	exon	51009080	51009233	.	-	.	gene_id "ENSG00000100505"; transcript_id "G2531.2";
chr14	PacBio	exon	51010384	51010494	.	-	.	gene_id "ENSG00000100505"; transcript_id "G2531.2";
chr14	PacBio	exon	51022835	51022957	.	-	.	gene_id "ENSG00000100505"; transcript_id "G2531.2";
chr14	PacBio	exon	51025265	51025360	.	-	.	gene_id "ENSG00000100505"; transcript_id "G2531.2";
chr14	PacBio	exon	51094118	51095129	.	-	.	gene_id "ENSG00000100505"; transcript_id "G2531.2";
chr14	PacBio	CDS	50977291	50977353	.	-	.	gene_id "ENSG00000100505"; transcript_id "G2531.2";
chr14	PacBio	CDS	50979387	50979549	.	-	.	gene_id "ENSG00000100505"; transcript_id "G2531.2";
chr14	PacBio	CDS	50981800	50982103	.	-	.	gene_id "ENSG00000100505"; transcript_id "G2531.2";
chr14	PacBio	CDS	50998050	50998188	.	-	.	gene_id "ENSG00000100505"; transcript_id "G2531.2";
chr14	PacBio	CDS	51000683	51000840	.	-	.	gene_id "ENSG00000100505"; transcript_id "G2531.2";
chr14	PacBio	CDS	51009080	51009233	.	-	.	gene_id "ENSG00000100505"; transcript_id "G2531.2";
chr14	PacBio	CDS	51010384	51010494	.	-	.	gene_id "ENSG00000100505"; transcript_id "G2531.2";
chr14	PacBio	CDS	51022835	51022957	.	-	.	gene_id "ENSG00000100505"; transcript_id "G2531.2";
chr14	PacBio	CDS	51025265	51025360	.	-	.	gene_id "ENSG00000100505"; transcript_id "G2531.2";
chr14	PacBio	CDS	51094118	51094939	.	-	.	gene_id "ENSG00000100505"; transcript_id "G2531.2";
chr14	PacBio	transcript	50976413	51095130	.	-	.	gene_id "ENSG00000100505"; transcript_id "G2531.4";
chr14	PacBio	exon	50976413	50977353	.	-	.	gene_id "ENSG00000100505"; transcript_id "G2531.4";
chr14	PacBio	exon	50979387	50979549	.	-	.	gene_id "ENSG00000100505"; transcript_id "G2531.4";
chr14	PacBio	exon	50981800	50982103	.	-	.	gene_id "ENSG00000100505"; transcript_id "G2531.4";
chr14	PacBio	exon	50998050	50998188	.	-	.	gene_id "ENSG00000100505"; transcript_id "G2531.4";
chr14	PacBio	exon	51000683	51000840	.	-	.	gene_id "ENSG00000100505"; transcript_id "G2531.4";
chr14	PacBio	exon	51009080	51009233	.	-	.	gene_id "ENSG00000100505"; transcript_id "G2531.4";
chr14	PacBio	exon	51010384	51010494	.	-	.	gene_id "ENSG00000100505"; transcript_id "G2531.4";
chr14	PacBio	exon	51022835	51022957	.	-	.	gene_id "ENSG00000100505"; transcript_id "G2531.4";
chr14	PacBio	exon	51025265	51025360	.	-	.	gene_id "ENSG00000100505"; transcript_id "G2531.4";
chr14	PacBio	exon	51094118	51095130	.	-	.	gene_id "ENSG00000100505"; transcript_id "G2531.4";
chr14	PacBio	CDS	50977291	50977353	.	-	.	gene_id "ENSG00000100505"; transcript_id "G2531.4";
chr14	PacBio	CDS	50979387	50979549	.	-	.	gene_id "ENSG00000100505"; transcript_id "G2531.4";
chr14	PacBio	CDS	50981800	50982103	.	-	.	gene_id "ENSG00000100505"; transcript_id "G2531.4";
chr14	PacBio	CDS	50998050	50998188	.	-	.	gene_id "ENSG00000100505"; transcript_id "G2531.4";
chr14	PacBio	CDS	51000683	51000840	.	-	.	gene_id "ENSG00000100505"; transcript_id "G2531.4";
chr14	PacBio	CDS	51009080	51009233	.	-	.	gene_id "ENSG00000100505"; transcript_id "G2531.4";
chr14	PacBio	CDS	51010384	51010494	.	-	.	gene_id "ENSG00000100505"; transcript_id "G2531.4";
chr14	PacBio	CDS	51022835	51022957	.	-	.	gene_id "ENSG00000100505"; transcript_id "G2531.4";
chr14	PacBio	CDS	51025265	51025360	.	-	.	gene_id "ENSG00000100505"; transcript_id "G2531.4";
chr14	PacBio	CDS	51094118	51094939	.	-	.	gene_id "ENSG00000100505"; transcript_id "G2531.4";
chr14	PacBio	transcript	50981284	51095107	.	-	.	gene_id "ENSG00000100505"; transcript_id "G2531.6";
chr14	PacBio	exon	50981284	50982103	.	-	.	gene_id "ENSG00000100505"; transcript_id "G2531.6";
chr14	PacBio	exon	51009080	51009233	.	-	.	gene_id "ENSG00000100505"; transcript_id "G2531.6";
chr14	PacBio	exon	51010384	51010494	.	-	.	gene_id "ENSG00000100505"; transcript_id "G2531.6";
chr14	PacBio	exon	51022835	51022957	.	-	.	gene_id "ENSG00000100505"; transcript_id "G2531.6";
chr14	PacBio	exon	51025265	51025360	.	-	.	gene_id "ENSG00000100505"; transcript_id "G2531.6";
chr14	PacBio	exon	51094118	51095107	.	-	.	gene_id "ENSG00000100505"; transcript_id "G2531.6";
chr14	PacBio	CDS	50981754	50982103	.	-	.	gene_id "ENSG00000100505"; transcript_id "G2531.6";
chr14	PacBio	CDS	51009080	51009233	.	-	.	gene_id "ENSG00000100505"; transcript_id "G2531.6";
chr14	PacBio	CDS	51010384	51010494	.	-	.	gene_id "ENSG00000100505"; transcript_id "G2531.6";
chr14	PacBio	CDS	51022835	51022957	.	-	.	gene_id "ENSG00000100505"; transcript_id "G2531.6";
chr14	PacBio	CDS	51025265	51025360	.	-	.	gene_id "ENSG00000100505"; transcript_id "G2531.6";
chr14	PacBio	CDS	51094118	51094939	.	-	.	gene_id "ENSG00000100505"; transcript_id "G2531.6";
chr14	PacBio	transcript	50981284	51095149	.	-	.	gene_id "ENSG00000100505"; transcript_id "G2531.5";
chr14	PacBio	exon	50981284	50982103	.	-	.	gene_id "ENSG00000100505"; transcript_id "G2531.5";
chr14	PacBio	exon	50998050	50998188	.	-	.	gene_id "ENSG00000100505"; transcript_id "G2531.5";
chr14	PacBio	exon	51000683	51000840	.	-	.	gene_id "ENSG00000100505"; transcript_id "G2531.5";
chr14	PacBio	exon	51009080	51009233	.	-	.	gene_id "ENSG00000100505"; transcript_id "G2531.5";
chr14	PacBio	exon	51010384	51010494	.	-	.	gene_id "ENSG00000100505"; transcript_id "G2531.5";
chr14	PacBio	exon	51022835	51022957	.	-	.	gene_id "ENSG00000100505"; transcript_id "G2531.5";
chr14	PacBio	exon	51025265	51025360	.	-	.	gene_id "ENSG00000100505"; transcript_id "G2531.5";
chr14	PacBio	exon	51094118	51095149	.	-	.	gene_id "ENSG00000100505"; transcript_id "G2531.5";
chr14	PacBio	CDS	50981754	50982103	.	-	.	gene_id "ENSG00000100505"; transcript_id "G2531.5";
chr14	PacBio	CDS	50998050	50998188	.	-	.	gene_id "ENSG00000100505"; transcript_id "G2531.5";
chr14	PacBio	CDS	51000683	51000840	.	-	.	gene_id "ENSG00000100505"; transcript_id "G2531.5";
chr14	PacBio	CDS	51009080	51009233	.	-	.	gene_id "ENSG00000100505"; transcript_id "G2531.5";
chr14	PacBio	CDS	51010384	51010494	.	-	.	gene_id "ENSG00000100505"; transcript_id "G2531.5";
chr14	PacBio	CDS	51022835	51022957	.	-	.	gene_id "ENSG00000100505"; transcript_id "G2531.5";
chr14	PacBio	CDS	51025265	51025360	.	-	.	gene_id "ENSG00000100505"; transcript_id "G2531.5";
chr14	PacBio	CDS	51094118	51094939	.	-	.	gene_id "ENSG00000100505"; transcript_id "G2531.5";
chr14	PacBio	transcript	50996066	51095159	.	-	.	gene_id "ENSG00000100505"; transcript_id "G2531.7";
chr14	PacBio	exon	50996066	50998188	.	-	.	gene_id "ENSG00000100505"; transcript_id "G2531.7";
chr14	PacBio	exon	51000683	51000840	.	-	.	gene_id "ENSG00000100505"; transcript_id "G2531.7";
chr14	PacBio	exon	51009080	51009233	.	-	.	gene_id "ENSG00000100505"; transcript_id "G2531.7";
chr14	PacBio	exon	51010384	51010494	.	-	.	gene_id "ENSG00000100505"; transcript_id "G2531.7";
chr14	PacBio	exon	51022835	51022957	.	-	.	gene_id "ENSG00000100505"; transcript_id "G2531.7";
chr14	PacBio	exon	51025265	51025360	.	-	.	gene_id "ENSG00000100505"; transcript_id "G2531.7";
chr14	PacBio	exon	51094118	51095159	.	-	.	gene_id "ENSG00000100505"; transcript_id "G2531.7";
chr14	PacBio	CDS	50998000	50998188	.	-	.	gene_id "ENSG00000100505"; transcript_id "G2531.7";
chr14	PacBio	CDS	51000683	51000840	.	-	.	gene_id "ENSG00000100505"; transcript_id "G2531.7";
chr14	PacBio	CDS	51009080	51009233	.	-	.	gene_id "ENSG00000100505"; transcript_id "G2531.7";
chr14	PacBio	CDS	51010384	51010494	.	-	.	gene_id "ENSG00000100505"; transcript_id "G2531.7";
chr14	PacBio	CDS	51022835	51022957	.	-	.	gene_id "ENSG00000100505"; transcript_id "G2531.7";
chr14	PacBio	CDS	51025265	51025360	.	-	.	gene_id "ENSG00000100505"; transcript_id "G2531.7";
chr14	PacBio	CDS	51094118	51094939	.	-	.	gene_id "ENSG00000100505"; transcript_id "G2531.7";
chr14	PacBio	transcript	51064698	51095144	.	-	.	gene_id "ENSG00000100505"; transcript_id "G2531.8";
chr14	PacBio	exon	51064698	51066581	.	-	.	gene_id "ENSG00000100505"; transcript_id "G2531.8";
chr14	PacBio	exon	51094118	51095144	.	-	.	gene_id "ENSG00000100505"; transcript_id "G2531.8";
chr14	PacBio	CDS	51066522	51066581	.	-	.	gene_id "ENSG00000100505"; transcript_id "G2531.8";
chr14	PacBio	CDS	51094118	51094939	.	-	.	gene_id "ENSG00000100505"; transcript_id "G2531.8";
chr14	PacBio	transcript	51240105	51255651	.	+	.	gene_id "ENSG00000139921"; transcript_id "G2532.2";
chr14	PacBio	exon	51240105	51240444	.	+	.	gene_id "ENSG00000139921"; transcript_id "G2532.2";
chr14	PacBio	exon	51243856	51243971	.	+	.	gene_id "ENSG00000139921"; transcript_id "G2532.2";
chr14	PacBio	exon	51245313	51245358	.	+	.	gene_id "ENSG00000139921"; transcript_id "G2532.2";
chr14	PacBio	exon	51247092	51247220	.	+	.	gene_id "ENSG00000139921"; transcript_id "G2532.2";
chr14	PacBio	exon	51249326	51249371	.	+	.	gene_id "ENSG00000139921"; transcript_id "G2532.2";
chr14	PacBio	exon	51249468	51249569	.	+	.	gene_id "ENSG00000139921"; transcript_id "G2532.2";
chr14	PacBio	exon	51249693	51249765	.	+	.	gene_id "ENSG00000139921"; transcript_id "G2532.2";
chr14	PacBio	exon	51254341	51255651	.	+	.	gene_id "ENSG00000139921"; transcript_id "G2532.2";
chr14	PacBio	CDS	51240293	51240444	.	+	.	gene_id "ENSG00000139921"; transcript_id "G2532.2";
chr14	PacBio	CDS	51243856	51243971	.	+	.	gene_id "ENSG00000139921"; transcript_id "G2532.2";
chr14	PacBio	CDS	51245313	51245358	.	+	.	gene_id "ENSG00000139921"; transcript_id "G2532.2";
chr14	PacBio	CDS	51247092	51247220	.	+	.	gene_id "ENSG00000139921"; transcript_id "G2532.2";
chr14	PacBio	CDS	51249326	51249371	.	+	.	gene_id "ENSG00000139921"; transcript_id "G2532.2";
chr14	PacBio	CDS	51249468	51249569	.	+	.	gene_id "ENSG00000139921"; transcript_id "G2532.2";
chr14	PacBio	CDS	51249693	51249765	.	+	.	gene_id "ENSG00000139921"; transcript_id "G2532.2";
chr14	PacBio	CDS	51254341	51254519	.	+	.	gene_id "ENSG00000139921"; transcript_id "G2532.2";
chr14	PacBio	transcript	51240105	51256048	.	+	.	gene_id "ENSG00000139921"; transcript_id "G2532.3";
chr14	PacBio	exon	51240105	51240444	.	+	.	gene_id "ENSG00000139921"; transcript_id "G2532.3";
chr14	PacBio	exon	51243856	51243971	.	+	.	gene_id "ENSG00000139921"; transcript_id "G2532.3";
chr14	PacBio	exon	51245313	51245358	.	+	.	gene_id "ENSG00000139921"; transcript_id "G2532.3";
chr14	PacBio	exon	51247092	51247220	.	+	.	gene_id "ENSG00000139921"; transcript_id "G2532.3";
chr14	PacBio	exon	51249326	51249371	.	+	.	gene_id "ENSG00000139921"; transcript_id "G2532.3";
chr14	PacBio	exon	51249468	51249569	.	+	.	gene_id "ENSG00000139921"; transcript_id "G2532.3";
chr14	PacBio	exon	51249693	51249765	.	+	.	gene_id "ENSG00000139921"; transcript_id "G2532.3";
chr14	PacBio	exon	51254341	51256048	.	+	.	gene_id "ENSG00000139921"; transcript_id "G2532.3";
chr14	PacBio	CDS	51240293	51240444	.	+	.	gene_id "ENSG00000139921"; transcript_id "G2532.3";
chr14	PacBio	CDS	51243856	51243971	.	+	.	gene_id "ENSG00000139921"; transcript_id "G2532.3";
chr14	PacBio	CDS	51245313	51245358	.	+	.	gene_id "ENSG00000139921"; transcript_id "G2532.3";
chr14	PacBio	CDS	51247092	51247220	.	+	.	gene_id "ENSG00000139921"; transcript_id "G2532.3";
chr14	PacBio	CDS	51249326	51249371	.	+	.	gene_id "ENSG00000139921"; transcript_id "G2532.3";
chr14	PacBio	CDS	51249468	51249569	.	+	.	gene_id "ENSG00000139921"; transcript_id "G2532.3";
chr14	PacBio	CDS	51249693	51249765	.	+	.	gene_id "ENSG00000139921"; transcript_id "G2532.3";
chr14	PacBio	CDS	51254341	51254519	.	+	.	gene_id "ENSG00000139921"; transcript_id "G2532.3";
chr14	PacBio	transcript	51240216	51255518	.	+	.	gene_id "ENSG00000139921"; transcript_id "G2532.4";
chr14	PacBio	exon	51240216	51240444	.	+	.	gene_id "ENSG00000139921"; transcript_id "G2532.4";
chr14	PacBio	exon	51243856	51243971	.	+	.	gene_id "ENSG00000139921"; transcript_id "G2532.4";
chr14	PacBio	exon	51245313	51245358	.	+	.	gene_id "ENSG00000139921"; transcript_id "G2532.4";
chr14	PacBio	exon	51247092	51247220	.	+	.	gene_id "ENSG00000139921"; transcript_id "G2532.4";
chr14	PacBio	exon	51249326	51249371	.	+	.	gene_id "ENSG00000139921"; transcript_id "G2532.4";
chr14	PacBio	exon	51249468	51249569	.	+	.	gene_id "ENSG00000139921"; transcript_id "G2532.4";
chr14	PacBio	exon	51249693	51249765	.	+	.	gene_id "ENSG00000139921"; transcript_id "G2532.4";
chr14	PacBio	exon	51254341	51255518	.	+	.	gene_id "ENSG00000139921"; transcript_id "G2532.4";
chr14	PacBio	CDS	51240293	51240444	.	+	.	gene_id "ENSG00000139921"; transcript_id "G2532.4";
chr14	PacBio	CDS	51243856	51243971	.	+	.	gene_id "ENSG00000139921"; transcript_id "G2532.4";
chr14	PacBio	CDS	51245313	51245358	.	+	.	gene_id "ENSG00000139921"; transcript_id "G2532.4";
chr14	PacBio	CDS	51247092	51247220	.	+	.	gene_id "ENSG00000139921"; transcript_id "G2532.4";
chr14	PacBio	CDS	51249326	51249371	.	+	.	gene_id "ENSG00000139921"; transcript_id "G2532.4";
chr14	PacBio	CDS	51249468	51249569	.	+	.	gene_id "ENSG00000139921"; transcript_id "G2532.4";
chr14	PacBio	CDS	51249693	51249765	.	+	.	gene_id "ENSG00000139921"; transcript_id "G2532.4";
chr14	PacBio	CDS	51254341	51254519	.	+	.	gene_id "ENSG00000139921"; transcript_id "G2532.4";
chr14	PacBio	transcript	51240227	51257652	.	+	.	gene_id "ENSG00000139921"; transcript_id "G2532.5";
chr14	PacBio	exon	51240227	51240444	.	+	.	gene_id "ENSG00000139921"; transcript_id "G2532.5";
chr14	PacBio	exon	51243856	51243971	.	+	.	gene_id "ENSG00000139921"; transcript_id "G2532.5";
chr14	PacBio	exon	51245313	51245358	.	+	.	gene_id "ENSG00000139921"; transcript_id "G2532.5";
chr14	PacBio	exon	51247092	51247220	.	+	.	gene_id "ENSG00000139921"; transcript_id "G2532.5";
chr14	PacBio	exon	51249326	51249371	.	+	.	gene_id "ENSG00000139921"; transcript_id "G2532.5";
chr14	PacBio	exon	51249468	51249569	.	+	.	gene_id "ENSG00000139921"; transcript_id "G2532.5";
chr14	PacBio	exon	51249693	51249765	.	+	.	gene_id "ENSG00000139921"; transcript_id "G2532.5";
chr14	PacBio	exon	51254341	51257652	.	+	.	gene_id "ENSG00000139921"; transcript_id "G2532.5";
chr14	PacBio	CDS	51240293	51240444	.	+	.	gene_id "ENSG00000139921"; transcript_id "G2532.5";
chr14	PacBio	CDS	51243856	51243971	.	+	.	gene_id "ENSG00000139921"; transcript_id "G2532.5";
chr14	PacBio	CDS	51245313	51245358	.	+	.	gene_id "ENSG00000139921"; transcript_id "G2532.5";
chr14	PacBio	CDS	51247092	51247220	.	+	.	gene_id "ENSG00000139921"; transcript_id "G2532.5";
chr14	PacBio	CDS	51249326	51249371	.	+	.	gene_id "ENSG00000139921"; transcript_id "G2532.5";
chr14	PacBio	CDS	51249468	51249569	.	+	.	gene_id "ENSG00000139921"; transcript_id "G2532.5";
chr14	PacBio	CDS	51249693	51249765	.	+	.	gene_id "ENSG00000139921"; transcript_id "G2532.5";
chr14	PacBio	CDS	51254341	51254519	.	+	.	gene_id "ENSG00000139921"; transcript_id "G2532.5";
chr14	PacBio	transcript	51240240	51254938	.	+	.	gene_id "ENSG00000139921"; transcript_id "G2532.6";
chr14	PacBio	exon	51240240	51240444	.	+	.	gene_id "ENSG00000139921"; transcript_id "G2532.6";
chr14	PacBio	exon	51243856	51243971	.	+	.	gene_id "ENSG00000139921"; transcript_id "G2532.6";
chr14	PacBio	exon	51245313	51245358	.	+	.	gene_id "ENSG00000139921"; transcript_id "G2532.6";
chr14	PacBio	exon	51247092	51247220	.	+	.	gene_id "ENSG00000139921"; transcript_id "G2532.6";
chr14	PacBio	exon	51249326	51249371	.	+	.	gene_id "ENSG00000139921"; transcript_id "G2532.6";
chr14	PacBio	exon	51249468	51249569	.	+	.	gene_id "ENSG00000139921"; transcript_id "G2532.6";
chr14	PacBio	exon	51249693	51249765	.	+	.	gene_id "ENSG00000139921"; transcript_id "G2532.6";
chr14	PacBio	exon	51254341	51254938	.	+	.	gene_id "ENSG00000139921"; transcript_id "G2532.6";
chr14	PacBio	CDS	51240293	51240444	.	+	.	gene_id "ENSG00000139921"; transcript_id "G2532.6";
chr14	PacBio	CDS	51243856	51243971	.	+	.	gene_id "ENSG00000139921"; transcript_id "G2532.6";
chr14	PacBio	CDS	51245313	51245358	.	+	.	gene_id "ENSG00000139921"; transcript_id "G2532.6";
chr14	PacBio	CDS	51247092	51247220	.	+	.	gene_id "ENSG00000139921"; transcript_id "G2532.6";
chr14	PacBio	CDS	51249326	51249371	.	+	.	gene_id "ENSG00000139921"; transcript_id "G2532.6";
chr14	PacBio	CDS	51249468	51249569	.	+	.	gene_id "ENSG00000139921"; transcript_id "G2532.6";
chr14	PacBio	CDS	51249693	51249765	.	+	.	gene_id "ENSG00000139921"; transcript_id "G2532.6";
chr14	PacBio	CDS	51254341	51254519	.	+	.	gene_id "ENSG00000139921"; transcript_id "G2532.6";
chr14	PacBio	transcript	51240241	51256048	.	+	.	gene_id "ENSG00000139921"; transcript_id "G2532.7";
chr14	PacBio	exon	51240241	51240444	.	+	.	gene_id "ENSG00000139921"; transcript_id "G2532.7";
chr14	PacBio	exon	51243856	51243971	.	+	.	gene_id "ENSG00000139921"; transcript_id "G2532.7";
chr14	PacBio	exon	51245313	51245358	.	+	.	gene_id "ENSG00000139921"; transcript_id "G2532.7";
chr14	PacBio	exon	51247092	51247220	.	+	.	gene_id "ENSG00000139921"; transcript_id "G2532.7";
chr14	PacBio	exon	51249326	51249371	.	+	.	gene_id "ENSG00000139921"; transcript_id "G2532.7";
chr14	PacBio	exon	51249468	51249569	.	+	.	gene_id "ENSG00000139921"; transcript_id "G2532.7";
chr14	PacBio	exon	51254341	51256048	.	+	.	gene_id "ENSG00000139921"; transcript_id "G2532.7";
chr14	PacBio	CDS	51240293	51240444	.	+	.	gene_id "ENSG00000139921"; transcript_id "G2532.7";
chr14	PacBio	CDS	51243856	51243971	.	+	.	gene_id "ENSG00000139921"; transcript_id "G2532.7";
chr14	PacBio	CDS	51245313	51245358	.	+	.	gene_id "ENSG00000139921"; transcript_id "G2532.7";
chr14	PacBio	CDS	51247092	51247220	.	+	.	gene_id "ENSG00000139921"; transcript_id "G2532.7";
chr14	PacBio	CDS	51249326	51249371	.	+	.	gene_id "ENSG00000139921"; transcript_id "G2532.7";
chr14	PacBio	CDS	51249468	51249569	.	+	.	gene_id "ENSG00000139921"; transcript_id "G2532.7";
chr14	PacBio	CDS	51254341	51254373	.	+	.	gene_id "ENSG00000139921"; transcript_id "G2532.7";
chr14	PacBio	transcript	51240250	51256310	.	+	.	gene_id "ENSG00000139921"; transcript_id "G2532.8";
chr14	PacBio	exon	51240250	51240444	.	+	.	gene_id "ENSG00000139921"; transcript_id "G2532.8";
chr14	PacBio	exon	51243856	51243971	.	+	.	gene_id "ENSG00000139921"; transcript_id "G2532.8";
chr14	PacBio	exon	51245313	51245358	.	+	.	gene_id "ENSG00000139921"; transcript_id "G2532.8";
chr14	PacBio	exon	51247092	51247220	.	+	.	gene_id "ENSG00000139921"; transcript_id "G2532.8";
chr14	PacBio	exon	51249326	51249371	.	+	.	gene_id "ENSG00000139921"; transcript_id "G2532.8";
chr14	PacBio	exon	51249468	51249569	.	+	.	gene_id "ENSG00000139921"; transcript_id "G2532.8";
chr14	PacBio	exon	51249693	51249765	.	+	.	gene_id "ENSG00000139921"; transcript_id "G2532.8";
chr14	PacBio	exon	51254341	51256310	.	+	.	gene_id "ENSG00000139921"; transcript_id "G2532.8";
chr14	PacBio	CDS	51240293	51240444	.	+	.	gene_id "ENSG00000139921"; transcript_id "G2532.8";
chr14	PacBio	CDS	51243856	51243971	.	+	.	gene_id "ENSG00000139921"; transcript_id "G2532.8";
chr14	PacBio	CDS	51245313	51245358	.	+	.	gene_id "ENSG00000139921"; transcript_id "G2532.8";
chr14	PacBio	CDS	51247092	51247220	.	+	.	gene_id "ENSG00000139921"; transcript_id "G2532.8";
chr14	PacBio	CDS	51249326	51249371	.	+	.	gene_id "ENSG00000139921"; transcript_id "G2532.8";
chr14	PacBio	CDS	51249468	51249569	.	+	.	gene_id "ENSG00000139921"; transcript_id "G2532.8";
chr14	PacBio	CDS	51249693	51249765	.	+	.	gene_id "ENSG00000139921"; transcript_id "G2532.8";
chr14	PacBio	CDS	51254341	51254519	.	+	.	gene_id "ENSG00000139921"; transcript_id "G2532.8";
chr14	PacBio	transcript	51240254	51255070	.	+	.	gene_id "ENSG00000139921"; transcript_id "G2532.9";
chr14	PacBio	exon	51240254	51240444	.	+	.	gene_id "ENSG00000139921"; transcript_id "G2532.9";
chr14	PacBio	exon	51243856	51243971	.	+	.	gene_id "ENSG00000139921"; transcript_id "G2532.9";
chr14	PacBio	exon	51245313	51245358	.	+	.	gene_id "ENSG00000139921"; transcript_id "G2532.9";
chr14	PacBio	exon	51247092	51247220	.	+	.	gene_id "ENSG00000139921"; transcript_id "G2532.9";
chr14	PacBio	exon	51249326	51249371	.	+	.	gene_id "ENSG00000139921"; transcript_id "G2532.9";
chr14	PacBio	exon	51249468	51249569	.	+	.	gene_id "ENSG00000139921"; transcript_id "G2532.9";
chr14	PacBio	exon	51249693	51249765	.	+	.	gene_id "ENSG00000139921"; transcript_id "G2532.9";
chr14	PacBio	exon	51254341	51255070	.	+	.	gene_id "ENSG00000139921"; transcript_id "G2532.9";
chr14	PacBio	CDS	51240293	51240444	.	+	.	gene_id "ENSG00000139921"; transcript_id "G2532.9";
chr14	PacBio	CDS	51243856	51243971	.	+	.	gene_id "ENSG00000139921"; transcript_id "G2532.9";
chr14	PacBio	CDS	51245313	51245358	.	+	.	gene_id "ENSG00000139921"; transcript_id "G2532.9";
chr14	PacBio	CDS	51247092	51247220	.	+	.	gene_id "ENSG00000139921"; transcript_id "G2532.9";
chr14	PacBio	CDS	51249326	51249371	.	+	.	gene_id "ENSG00000139921"; transcript_id "G2532.9";
chr14	PacBio	CDS	51249468	51249569	.	+	.	gene_id "ENSG00000139921"; transcript_id "G2532.9";
chr14	PacBio	CDS	51249693	51249765	.	+	.	gene_id "ENSG00000139921"; transcript_id "G2532.9";
chr14	PacBio	CDS	51254341	51254519	.	+	.	gene_id "ENSG00000139921"; transcript_id "G2532.9";
chr14	PacBio	transcript	51240265	51256636	.	+	.	gene_id "ENSG00000139921"; transcript_id "G2532.10";
chr14	PacBio	exon	51240265	51240444	.	+	.	gene_id "ENSG00000139921"; transcript_id "G2532.10";
chr14	PacBio	exon	51243856	51243971	.	+	.	gene_id "ENSG00000139921"; transcript_id "G2532.10";
chr14	PacBio	exon	51245313	51245358	.	+	.	gene_id "ENSG00000139921"; transcript_id "G2532.10";
chr14	PacBio	exon	51247092	51247220	.	+	.	gene_id "ENSG00000139921"; transcript_id "G2532.10";
chr14	PacBio	exon	51249326	51249371	.	+	.	gene_id "ENSG00000139921"; transcript_id "G2532.10";
chr14	PacBio	exon	51249468	51249569	.	+	.	gene_id "ENSG00000139921"; transcript_id "G2532.10";
chr14	PacBio	exon	51249693	51249765	.	+	.	gene_id "ENSG00000139921"; transcript_id "G2532.10";
chr14	PacBio	exon	51254341	51256636	.	+	.	gene_id "ENSG00000139921"; transcript_id "G2532.10";
chr14	PacBio	CDS	51240293	51240444	.	+	.	gene_id "ENSG00000139921"; transcript_id "G2532.10";
chr14	PacBio	CDS	51243856	51243971	.	+	.	gene_id "ENSG00000139921"; transcript_id "G2532.10";
chr14	PacBio	CDS	51245313	51245358	.	+	.	gene_id "ENSG00000139921"; transcript_id "G2532.10";
chr14	PacBio	CDS	51247092	51247220	.	+	.	gene_id "ENSG00000139921"; transcript_id "G2532.10";
chr14	PacBio	CDS	51249326	51249371	.	+	.	gene_id "ENSG00000139921"; transcript_id "G2532.10";
chr14	PacBio	CDS	51249468	51249569	.	+	.	gene_id "ENSG00000139921"; transcript_id "G2532.10";
chr14	PacBio	CDS	51249693	51249765	.	+	.	gene_id "ENSG00000139921"; transcript_id "G2532.10";
chr14	PacBio	CDS	51254341	51254519	.	+	.	gene_id "ENSG00000139921"; transcript_id "G2532.10";
chr14	PacBio	transcript	51651863	51730430	.	+	.	gene_id "ENSG00000139926"; transcript_id "G2533.1";
chr14	PacBio	exon	51651863	51651996	.	+	.	gene_id "ENSG00000139926"; transcript_id "G2533.1";
chr14	PacBio	exon	51689691	51689935	.	+	.	gene_id "ENSG00000139926"; transcript_id "G2533.1";
chr14	PacBio	exon	51698142	51698232	.	+	.	gene_id "ENSG00000139926"; transcript_id "G2533.1";
chr14	PacBio	exon	51701056	51701159	.	+	.	gene_id "ENSG00000139926"; transcript_id "G2533.1";
chr14	PacBio	exon	51702512	51702588	.	+	.	gene_id "ENSG00000139926"; transcript_id "G2533.1";
chr14	PacBio	exon	51704749	51704935	.	+	.	gene_id "ENSG00000139926"; transcript_id "G2533.1";
chr14	PacBio	exon	51708078	51708233	.	+	.	gene_id "ENSG00000139926"; transcript_id "G2533.1";
chr14	PacBio	exon	51711531	51711596	.	+	.	gene_id "ENSG00000139926"; transcript_id "G2533.1";
chr14	PacBio	exon	51712483	51712551	.	+	.	gene_id "ENSG00000139926"; transcript_id "G2533.1";
chr14	PacBio	exon	51715325	51715499	.	+	.	gene_id "ENSG00000139926"; transcript_id "G2533.1";
chr14	PacBio	exon	51720055	51720390	.	+	.	gene_id "ENSG00000139926"; transcript_id "G2533.1";
chr14	PacBio	exon	51721949	51722080	.	+	.	gene_id "ENSG00000139926"; transcript_id "G2533.1";
chr14	PacBio	exon	51725779	51725870	.	+	.	gene_id "ENSG00000139926"; transcript_id "G2533.1";
chr14	PacBio	exon	51727745	51730430	.	+	.	gene_id "ENSG00000139926"; transcript_id "G2533.1";
chr14	PacBio	CDS	51689837	51689935	.	+	.	gene_id "ENSG00000139926"; transcript_id "G2533.1";
chr14	PacBio	CDS	51698142	51698232	.	+	.	gene_id "ENSG00000139926"; transcript_id "G2533.1";
chr14	PacBio	CDS	51701056	51701159	.	+	.	gene_id "ENSG00000139926"; transcript_id "G2533.1";
chr14	PacBio	CDS	51702512	51702588	.	+	.	gene_id "ENSG00000139926"; transcript_id "G2533.1";
chr14	PacBio	CDS	51704749	51704935	.	+	.	gene_id "ENSG00000139926"; transcript_id "G2533.1";
chr14	PacBio	CDS	51708078	51708233	.	+	.	gene_id "ENSG00000139926"; transcript_id "G2533.1";
chr14	PacBio	CDS	51711531	51711596	.	+	.	gene_id "ENSG00000139926"; transcript_id "G2533.1";
chr14	PacBio	CDS	51712483	51712551	.	+	.	gene_id "ENSG00000139926"; transcript_id "G2533.1";
chr14	PacBio	CDS	51715325	51715499	.	+	.	gene_id "ENSG00000139926"; transcript_id "G2533.1";
chr14	PacBio	CDS	51720055	51720390	.	+	.	gene_id "ENSG00000139926"; transcript_id "G2533.1";
chr14	PacBio	CDS	51721949	51722080	.	+	.	gene_id "ENSG00000139926"; transcript_id "G2533.1";
chr14	PacBio	CDS	51725779	51725870	.	+	.	gene_id "ENSG00000139926"; transcript_id "G2533.1";
chr14	PacBio	CDS	51727745	51728029	.	+	.	gene_id "ENSG00000139926"; transcript_id "G2533.1";
chr14	PacBio	transcript	51651894	51730723	.	+	.	gene_id "ENSG00000139926"; transcript_id "G2533.2";
chr14	PacBio	exon	51651894	51651996	.	+	.	gene_id "ENSG00000139926"; transcript_id "G2533.2";
chr14	PacBio	exon	51689691	51689935	.	+	.	gene_id "ENSG00000139926"; transcript_id "G2533.2";
chr14	PacBio	exon	51698142	51698232	.	+	.	gene_id "ENSG00000139926"; transcript_id "G2533.2";
chr14	PacBio	exon	51701056	51701135	.	+	.	gene_id "ENSG00000139926"; transcript_id "G2533.2";
chr14	PacBio	exon	51702512	51702588	.	+	.	gene_id "ENSG00000139926"; transcript_id "G2533.2";
chr14	PacBio	exon	51704749	51704935	.	+	.	gene_id "ENSG00000139926"; transcript_id "G2533.2";
chr14	PacBio	exon	51708078	51708233	.	+	.	gene_id "ENSG00000139926"; transcript_id "G2533.2";
chr14	PacBio	exon	51711531	51711596	.	+	.	gene_id "ENSG00000139926"; transcript_id "G2533.2";
chr14	PacBio	exon	51712483	51712551	.	+	.	gene_id "ENSG00000139926"; transcript_id "G2533.2";
chr14	PacBio	exon	51715325	51715499	.	+	.	gene_id "ENSG00000139926"; transcript_id "G2533.2";
chr14	PacBio	exon	51720055	51720390	.	+	.	gene_id "ENSG00000139926"; transcript_id "G2533.2";
chr14	PacBio	exon	51721949	51722080	.	+	.	gene_id "ENSG00000139926"; transcript_id "G2533.2";
chr14	PacBio	exon	51725779	51725870	.	+	.	gene_id "ENSG00000139926"; transcript_id "G2533.2";
chr14	PacBio	exon	51727745	51730723	.	+	.	gene_id "ENSG00000139926"; transcript_id "G2533.2";
chr14	PacBio	CDS	51689837	51689935	.	+	.	gene_id "ENSG00000139926"; transcript_id "G2533.2";
chr14	PacBio	CDS	51698142	51698232	.	+	.	gene_id "ENSG00000139926"; transcript_id "G2533.2";
chr14	PacBio	CDS	51701056	51701135	.	+	.	gene_id "ENSG00000139926"; transcript_id "G2533.2";
chr14	PacBio	CDS	51702512	51702588	.	+	.	gene_id "ENSG00000139926"; transcript_id "G2533.2";
chr14	PacBio	CDS	51704749	51704935	.	+	.	gene_id "ENSG00000139926"; transcript_id "G2533.2";
chr14	PacBio	CDS	51708078	51708233	.	+	.	gene_id "ENSG00000139926"; transcript_id "G2533.2";
chr14	PacBio	CDS	51711531	51711596	.	+	.	gene_id "ENSG00000139926"; transcript_id "G2533.2";
chr14	PacBio	CDS	51712483	51712551	.	+	.	gene_id "ENSG00000139926"; transcript_id "G2533.2";
chr14	PacBio	CDS	51715325	51715499	.	+	.	gene_id "ENSG00000139926"; transcript_id "G2533.2";
chr14	PacBio	CDS	51720055	51720390	.	+	.	gene_id "ENSG00000139926"; transcript_id "G2533.2";
chr14	PacBio	CDS	51721949	51722080	.	+	.	gene_id "ENSG00000139926"; transcript_id "G2533.2";
chr14	PacBio	CDS	51725779	51725870	.	+	.	gene_id "ENSG00000139926"; transcript_id "G2533.2";
chr14	PacBio	CDS	51727745	51728029	.	+	.	gene_id "ENSG00000139926"; transcript_id "G2533.2";
chr14	PacBio	transcript	52314168	52328575	.	+	.	gene_id "ENSG00000125384"; transcript_id "G2534.1";
chr14	PacBio	exon	52314168	52315391	.	+	.	gene_id "ENSG00000125384"; transcript_id "G2534.1";
chr14	PacBio	exon	52327221	52328575	.	+	.	gene_id "ENSG00000125384"; transcript_id "G2534.1";
chr14	PacBio	CDS	52314549	52315391	.	+	.	gene_id "ENSG00000125384"; transcript_id "G2534.1";
chr14	PacBio	CDS	52327221	52327454	.	+	.	gene_id "ENSG00000125384"; transcript_id "G2534.1";
chr14	PacBio	transcript	52314256	52327902	.	+	.	gene_id "ENSG00000125384"; transcript_id "G2534.2";
chr14	PacBio	exon	52314256	52315391	.	+	.	gene_id "ENSG00000125384"; transcript_id "G2534.2";
chr14	PacBio	exon	52327221	52327902	.	+	.	gene_id "ENSG00000125384"; transcript_id "G2534.2";
chr14	PacBio	CDS	52314549	52315391	.	+	.	gene_id "ENSG00000125384"; transcript_id "G2534.2";
chr14	PacBio	CDS	52327221	52327454	.	+	.	gene_id "ENSG00000125384"; transcript_id "G2534.2";
chr14	PacBio	transcript	52314256	52328368	.	+	.	gene_id "ENSG00000125384"; transcript_id "G2534.3";
chr14	PacBio	exon	52314256	52315391	.	+	.	gene_id "ENSG00000125384"; transcript_id "G2534.3";
chr14	PacBio	exon	52327221	52328368	.	+	.	gene_id "ENSG00000125384"; transcript_id "G2534.3";
chr14	PacBio	CDS	52314549	52315391	.	+	.	gene_id "ENSG00000125384"; transcript_id "G2534.3";
chr14	PacBio	CDS	52327221	52327454	.	+	.	gene_id "ENSG00000125384"; transcript_id "G2534.3";
chr14	PacBio	transcript	52314270	52328575	.	+	.	gene_id "ENSG00000125384"; transcript_id "G2534.4";
chr14	PacBio	exon	52314270	52315391	.	+	.	gene_id "ENSG00000125384"; transcript_id "G2534.4";
chr14	PacBio	exon	52325307	52325423	.	+	.	gene_id "ENSG00000125384"; transcript_id "G2534.4";
chr14	PacBio	exon	52327221	52328575	.	+	.	gene_id "ENSG00000125384"; transcript_id "G2534.4";
chr14	PacBio	CDS	52314549	52315391	.	+	.	gene_id "ENSG00000125384"; transcript_id "G2534.4";
chr14	PacBio	CDS	52325307	52325351	.	+	.	gene_id "ENSG00000125384"; transcript_id "G2534.4";
chr14	PacBio	transcript	52314312	52328893	.	+	.	gene_id "ENSG00000125384"; transcript_id "G2534.5";
chr14	PacBio	exon	52314312	52315391	.	+	.	gene_id "ENSG00000125384"; transcript_id "G2534.5";
chr14	PacBio	exon	52327221	52328893	.	+	.	gene_id "ENSG00000125384"; transcript_id "G2534.5";
chr14	PacBio	CDS	52314549	52315391	.	+	.	gene_id "ENSG00000125384"; transcript_id "G2534.5";
chr14	PacBio	CDS	52327221	52327454	.	+	.	gene_id "ENSG00000125384"; transcript_id "G2534.5";
chr14	PacBio	transcript	52314315	52328197	.	+	.	gene_id "ENSG00000125384"; transcript_id "G2534.6";
chr14	PacBio	exon	52314315	52315391	.	+	.	gene_id "ENSG00000125384"; transcript_id "G2534.6";
chr14	PacBio	exon	52327221	52328197	.	+	.	gene_id "ENSG00000125384"; transcript_id "G2534.6";
chr14	PacBio	CDS	52314549	52315391	.	+	.	gene_id "ENSG00000125384"; transcript_id "G2534.6";
chr14	PacBio	CDS	52327221	52327454	.	+	.	gene_id "ENSG00000125384"; transcript_id "G2534.6";
chr14	PacBio	transcript	52430586	52552555	.	-	.	gene_id "ENSG00000087301"; transcript_id "G2535.1";
chr14	PacBio	exon	52430586	52432587	.	-	.	gene_id "ENSG00000087301"; transcript_id "G2535.1";
chr14	PacBio	exon	52439204	52439394	.	-	.	gene_id "ENSG00000087301"; transcript_id "G2535.1";
chr14	PacBio	exon	52440564	52440724	.	-	.	gene_id "ENSG00000087301"; transcript_id "G2535.1";
chr14	PacBio	exon	52455324	52455462	.	-	.	gene_id "ENSG00000087301"; transcript_id "G2535.1";
chr14	PacBio	exon	52457090	52457174	.	-	.	gene_id "ENSG00000087301"; transcript_id "G2535.1";
chr14	PacBio	exon	52470037	52470173	.	-	.	gene_id "ENSG00000087301"; transcript_id "G2535.1";
chr14	PacBio	exon	52470512	52470680	.	-	.	gene_id "ENSG00000087301"; transcript_id "G2535.1";
chr14	PacBio	exon	52482230	52482289	.	-	.	gene_id "ENSG00000087301"; transcript_id "G2535.1";
chr14	PacBio	exon	52482822	52482965	.	-	.	gene_id "ENSG00000087301"; transcript_id "G2535.1";
chr14	PacBio	exon	52488363	52488486	.	-	.	gene_id "ENSG00000087301"; transcript_id "G2535.1";
chr14	PacBio	exon	52490391	52490451	.	-	.	gene_id "ENSG00000087301"; transcript_id "G2535.1";
chr14	PacBio	exon	52490839	52491005	.	-	.	gene_id "ENSG00000087301"; transcript_id "G2535.1";
chr14	PacBio	exon	52511240	52511390	.	-	.	gene_id "ENSG00000087301"; transcript_id "G2535.1";
chr14	PacBio	exon	52514880	52514970	.	-	.	gene_id "ENSG00000087301"; transcript_id "G2535.1";
chr14	PacBio	exon	52519172	52519293	.	-	.	gene_id "ENSG00000087301"; transcript_id "G2535.1";
chr14	PacBio	exon	52536719	52536793	.	-	.	gene_id "ENSG00000087301"; transcript_id "G2535.1";
chr14	PacBio	exon	52537599	52537672	.	-	.	gene_id "ENSG00000087301"; transcript_id "G2535.1";
chr14	PacBio	exon	52542371	52542453	.	-	.	gene_id "ENSG00000087301"; transcript_id "G2535.1";
chr14	PacBio	exon	52543398	52543630	.	-	.	gene_id "ENSG00000087301"; transcript_id "G2535.1";
chr14	PacBio	exon	52544264	52544371	.	-	.	gene_id "ENSG00000087301"; transcript_id "G2535.1";
chr14	PacBio	exon	52552316	52552555	.	-	.	gene_id "ENSG00000087301"; transcript_id "G2535.1";
chr14	PacBio	CDS	52432304	52432587	.	-	.	gene_id "ENSG00000087301"; transcript_id "G2535.1";
chr14	PacBio	CDS	52439204	52439394	.	-	.	gene_id "ENSG00000087301"; transcript_id "G2535.1";
chr14	PacBio	CDS	52440564	52440724	.	-	.	gene_id "ENSG00000087301"; transcript_id "G2535.1";
chr14	PacBio	CDS	52455324	52455462	.	-	.	gene_id "ENSG00000087301"; transcript_id "G2535.1";
chr14	PacBio	CDS	52457090	52457174	.	-	.	gene_id "ENSG00000087301"; transcript_id "G2535.1";
chr14	PacBio	CDS	52470037	52470173	.	-	.	gene_id "ENSG00000087301"; transcript_id "G2535.1";
chr14	PacBio	CDS	52470512	52470680	.	-	.	gene_id "ENSG00000087301"; transcript_id "G2535.1";
chr14	PacBio	CDS	52482230	52482289	.	-	.	gene_id "ENSG00000087301"; transcript_id "G2535.1";
chr14	PacBio	CDS	52482822	52482965	.	-	.	gene_id "ENSG00000087301"; transcript_id "G2535.1";
chr14	PacBio	CDS	52488363	52488486	.	-	.	gene_id "ENSG00000087301"; transcript_id "G2535.1";
chr14	PacBio	CDS	52490391	52490451	.	-	.	gene_id "ENSG00000087301"; transcript_id "G2535.1";
chr14	PacBio	CDS	52490839	52491005	.	-	.	gene_id "ENSG00000087301"; transcript_id "G2535.1";
chr14	PacBio	CDS	52511240	52511390	.	-	.	gene_id "ENSG00000087301"; transcript_id "G2535.1";
chr14	PacBio	CDS	52514880	52514970	.	-	.	gene_id "ENSG00000087301"; transcript_id "G2535.1";
chr14	PacBio	CDS	52519172	52519293	.	-	.	gene_id "ENSG00000087301"; transcript_id "G2535.1";
chr14	PacBio	CDS	52536719	52536793	.	-	.	gene_id "ENSG00000087301"; transcript_id "G2535.1";
chr14	PacBio	CDS	52537599	52537672	.	-	.	gene_id "ENSG00000087301"; transcript_id "G2535.1";
chr14	PacBio	CDS	52542371	52542453	.	-	.	gene_id "ENSG00000087301"; transcript_id "G2535.1";
chr14	PacBio	CDS	52543398	52543509	.	-	.	gene_id "ENSG00000087301"; transcript_id "G2535.1";
chr14	PacBio	transcript	52430591	52552563	.	-	.	gene_id "ENSG00000087301"; transcript_id "G2535.2";
chr14	PacBio	exon	52430591	52432587	.	-	.	gene_id "ENSG00000087301"; transcript_id "G2535.2";
chr14	PacBio	exon	52439204	52439394	.	-	.	gene_id "ENSG00000087301"; transcript_id "G2535.2";
chr14	PacBio	exon	52440564	52440724	.	-	.	gene_id "ENSG00000087301"; transcript_id "G2535.2";
chr14	PacBio	exon	52490391	52490451	.	-	.	gene_id "ENSG00000087301"; transcript_id "G2535.2";
chr14	PacBio	exon	52490839	52491005	.	-	.	gene_id "ENSG00000087301"; transcript_id "G2535.2";
chr14	PacBio	exon	52511240	52511390	.	-	.	gene_id "ENSG00000087301"; transcript_id "G2535.2";
chr14	PacBio	exon	52514880	52514970	.	-	.	gene_id "ENSG00000087301"; transcript_id "G2535.2";
chr14	PacBio	exon	52519172	52519293	.	-	.	gene_id "ENSG00000087301"; transcript_id "G2535.2";
chr14	PacBio	exon	52536719	52536793	.	-	.	gene_id "ENSG00000087301"; transcript_id "G2535.2";
chr14	PacBio	exon	52537599	52537672	.	-	.	gene_id "ENSG00000087301"; transcript_id "G2535.2";
chr14	PacBio	exon	52542371	52542453	.	-	.	gene_id "ENSG00000087301"; transcript_id "G2535.2";
chr14	PacBio	exon	52543398	52543630	.	-	.	gene_id "ENSG00000087301"; transcript_id "G2535.2";
chr14	PacBio	exon	52544264	52544371	.	-	.	gene_id "ENSG00000087301"; transcript_id "G2535.2";
chr14	PacBio	exon	52552316	52552563	.	-	.	gene_id "ENSG00000087301"; transcript_id "G2535.2";
chr14	PacBio	CDS	52432304	52432587	.	-	.	gene_id "ENSG00000087301"; transcript_id "G2535.2";
chr14	PacBio	CDS	52439204	52439394	.	-	.	gene_id "ENSG00000087301"; transcript_id "G2535.2";
chr14	PacBio	CDS	52440564	52440724	.	-	.	gene_id "ENSG00000087301"; transcript_id "G2535.2";
chr14	PacBio	CDS	52490391	52490451	.	-	.	gene_id "ENSG00000087301"; transcript_id "G2535.2";
chr14	PacBio	CDS	52490839	52491005	.	-	.	gene_id "ENSG00000087301"; transcript_id "G2535.2";
chr14	PacBio	CDS	52511240	52511390	.	-	.	gene_id "ENSG00000087301"; transcript_id "G2535.2";
chr14	PacBio	CDS	52514880	52514970	.	-	.	gene_id "ENSG00000087301"; transcript_id "G2535.2";
chr14	PacBio	CDS	52519172	52519293	.	-	.	gene_id "ENSG00000087301"; transcript_id "G2535.2";
chr14	PacBio	CDS	52536719	52536793	.	-	.	gene_id "ENSG00000087301"; transcript_id "G2535.2";
chr14	PacBio	CDS	52537599	52537672	.	-	.	gene_id "ENSG00000087301"; transcript_id "G2535.2";
chr14	PacBio	CDS	52542371	52542453	.	-	.	gene_id "ENSG00000087301"; transcript_id "G2535.2";
chr14	PacBio	CDS	52543398	52543509	.	-	.	gene_id "ENSG00000087301"; transcript_id "G2535.2";
chr14	PacBio	transcript	52639916	52695733	.	-	.	gene_id "ENSG00000197930"; transcript_id "G2536.1";
chr14	PacBio	exon	52639916	52643630	.	-	.	gene_id "ENSG00000197930"; transcript_id "G2536.1";
chr14	PacBio	exon	52646154	52646287	.	-	.	gene_id "ENSG00000197930"; transcript_id "G2536.1";
chr14	PacBio	exon	52646375	52646461	.	-	.	gene_id "ENSG00000197930"; transcript_id "G2536.1";
chr14	PacBio	exon	52652239	52652308	.	-	.	gene_id "ENSG00000197930"; transcript_id "G2536.1";
chr14	PacBio	exon	52653069	52653315	.	-	.	gene_id "ENSG00000197930"; transcript_id "G2536.1";
chr14	PacBio	exon	52657917	52658009	.	-	.	gene_id "ENSG00000197930"; transcript_id "G2536.1";
chr14	PacBio	exon	52658124	52658150	.	-	.	gene_id "ENSG00000197930"; transcript_id "G2536.1";
chr14	PacBio	exon	52661293	52661304	.	-	.	gene_id "ENSG00000197930"; transcript_id "G2536.1";
chr14	PacBio	exon	52663801	52663847	.	-	.	gene_id "ENSG00000197930"; transcript_id "G2536.1";
chr14	PacBio	exon	52666375	52666495	.	-	.	gene_id "ENSG00000197930"; transcript_id "G2536.1";
chr14	PacBio	exon	52671630	52671703	.	-	.	gene_id "ENSG00000197930"; transcript_id "G2536.1";
chr14	PacBio	exon	52671795	52671871	.	-	.	gene_id "ENSG00000197930"; transcript_id "G2536.1";
chr14	PacBio	exon	52678434	52678472	.	-	.	gene_id "ENSG00000197930"; transcript_id "G2536.1";
chr14	PacBio	exon	52682325	52682408	.	-	.	gene_id "ENSG00000197930"; transcript_id "G2536.1";
chr14	PacBio	exon	52683788	52683907	.	-	.	gene_id "ENSG00000197930"; transcript_id "G2536.1";
chr14	PacBio	exon	52695368	52695733	.	-	.	gene_id "ENSG00000197930"; transcript_id "G2536.1";
chr14	PacBio	CDS	52643570	52643630	.	-	.	gene_id "ENSG00000197930"; transcript_id "G2536.1";
chr14	PacBio	CDS	52646154	52646287	.	-	.	gene_id "ENSG00000197930"; transcript_id "G2536.1";
chr14	PacBio	CDS	52646375	52646461	.	-	.	gene_id "ENSG00000197930"; transcript_id "G2536.1";
chr14	PacBio	CDS	52652239	52652308	.	-	.	gene_id "ENSG00000197930"; transcript_id "G2536.1";
chr14	PacBio	CDS	52653069	52653315	.	-	.	gene_id "ENSG00000197930"; transcript_id "G2536.1";
chr14	PacBio	CDS	52657917	52658009	.	-	.	gene_id "ENSG00000197930"; transcript_id "G2536.1";
chr14	PacBio	CDS	52658124	52658150	.	-	.	gene_id "ENSG00000197930"; transcript_id "G2536.1";
chr14	PacBio	CDS	52661293	52661304	.	-	.	gene_id "ENSG00000197930"; transcript_id "G2536.1";
chr14	PacBio	CDS	52663801	52663847	.	-	.	gene_id "ENSG00000197930"; transcript_id "G2536.1";
chr14	PacBio	CDS	52666375	52666495	.	-	.	gene_id "ENSG00000197930"; transcript_id "G2536.1";
chr14	PacBio	CDS	52671630	52671703	.	-	.	gene_id "ENSG00000197930"; transcript_id "G2536.1";
chr14	PacBio	CDS	52671795	52671871	.	-	.	gene_id "ENSG00000197930"; transcript_id "G2536.1";
chr14	PacBio	CDS	52678434	52678472	.	-	.	gene_id "ENSG00000197930"; transcript_id "G2536.1";
chr14	PacBio	CDS	52682325	52682408	.	-	.	gene_id "ENSG00000197930"; transcript_id "G2536.1";
chr14	PacBio	CDS	52683788	52683907	.	-	.	gene_id "ENSG00000197930"; transcript_id "G2536.1";
chr14	PacBio	CDS	52695368	52695481	.	-	.	gene_id "ENSG00000197930"; transcript_id "G2536.1";
chr14	PacBio	transcript	52642530	52695929	.	-	.	gene_id "ENSG00000197930"; transcript_id "G2536.4";
chr14	PacBio	exon	52642530	52643630	.	-	.	gene_id "ENSG00000197930"; transcript_id "G2536.4";
chr14	PacBio	exon	52646154	52646287	.	-	.	gene_id "ENSG00000197930"; transcript_id "G2536.4";
chr14	PacBio	exon	52646375	52646461	.	-	.	gene_id "ENSG00000197930"; transcript_id "G2536.4";
chr14	PacBio	exon	52652239	52652308	.	-	.	gene_id "ENSG00000197930"; transcript_id "G2536.4";
chr14	PacBio	exon	52653069	52653315	.	-	.	gene_id "ENSG00000197930"; transcript_id "G2536.4";
chr14	PacBio	exon	52657917	52658009	.	-	.	gene_id "ENSG00000197930"; transcript_id "G2536.4";
chr14	PacBio	exon	52658124	52658150	.	-	.	gene_id "ENSG00000197930"; transcript_id "G2536.4";
chr14	PacBio	exon	52661293	52661304	.	-	.	gene_id "ENSG00000197930"; transcript_id "G2536.4";
chr14	PacBio	exon	52663801	52663847	.	-	.	gene_id "ENSG00000197930"; transcript_id "G2536.4";
chr14	PacBio	exon	52666375	52666495	.	-	.	gene_id "ENSG00000197930"; transcript_id "G2536.4";
chr14	PacBio	exon	52671630	52671703	.	-	.	gene_id "ENSG00000197930"; transcript_id "G2536.4";
chr14	PacBio	exon	52671795	52671871	.	-	.	gene_id "ENSG00000197930"; transcript_id "G2536.4";
chr14	PacBio	exon	52678434	52678472	.	-	.	gene_id "ENSG00000197930"; transcript_id "G2536.4";
chr14	PacBio	exon	52682325	52682408	.	-	.	gene_id "ENSG00000197930"; transcript_id "G2536.4";
chr14	PacBio	exon	52683788	52683907	.	-	.	gene_id "ENSG00000197930"; transcript_id "G2536.4";
chr14	PacBio	exon	52695368	52695929	.	-	.	gene_id "ENSG00000197930"; transcript_id "G2536.4";
chr14	PacBio	CDS	52643570	52643630	.	-	.	gene_id "ENSG00000197930"; transcript_id "G2536.4";
chr14	PacBio	CDS	52646154	52646287	.	-	.	gene_id "ENSG00000197930"; transcript_id "G2536.4";
chr14	PacBio	CDS	52646375	52646461	.	-	.	gene_id "ENSG00000197930"; transcript_id "G2536.4";
chr14	PacBio	CDS	52652239	52652308	.	-	.	gene_id "ENSG00000197930"; transcript_id "G2536.4";
chr14	PacBio	CDS	52653069	52653315	.	-	.	gene_id "ENSG00000197930"; transcript_id "G2536.4";
chr14	PacBio	CDS	52657917	52658009	.	-	.	gene_id "ENSG00000197930"; transcript_id "G2536.4";
chr14	PacBio	CDS	52658124	52658150	.	-	.	gene_id "ENSG00000197930"; transcript_id "G2536.4";
chr14	PacBio	CDS	52661293	52661304	.	-	.	gene_id "ENSG00000197930"; transcript_id "G2536.4";
chr14	PacBio	CDS	52663801	52663847	.	-	.	gene_id "ENSG00000197930"; transcript_id "G2536.4";
chr14	PacBio	CDS	52666375	52666495	.	-	.	gene_id "ENSG00000197930"; transcript_id "G2536.4";
chr14	PacBio	CDS	52671630	52671703	.	-	.	gene_id "ENSG00000197930"; transcript_id "G2536.4";
chr14	PacBio	CDS	52671795	52671871	.	-	.	gene_id "ENSG00000197930"; transcript_id "G2536.4";
chr14	PacBio	CDS	52678434	52678472	.	-	.	gene_id "ENSG00000197930"; transcript_id "G2536.4";
chr14	PacBio	CDS	52682325	52682408	.	-	.	gene_id "ENSG00000197930"; transcript_id "G2536.4";
chr14	PacBio	CDS	52683788	52683907	.	-	.	gene_id "ENSG00000197930"; transcript_id "G2536.4";
chr14	PacBio	CDS	52695368	52695481	.	-	.	gene_id "ENSG00000197930"; transcript_id "G2536.4";
chr14	PacBio	transcript	52642536	52695591	.	-	.	gene_id "ENSG00000197930"; transcript_id "G2536.6";
chr14	PacBio	exon	52642536	52643630	.	-	.	gene_id "ENSG00000197930"; transcript_id "G2536.6";
chr14	PacBio	exon	52646154	52646287	.	-	.	gene_id "ENSG00000197930"; transcript_id "G2536.6";
chr14	PacBio	exon	52646375	52646461	.	-	.	gene_id "ENSG00000197930"; transcript_id "G2536.6";
chr14	PacBio	exon	52652239	52652308	.	-	.	gene_id "ENSG00000197930"; transcript_id "G2536.6";
chr14	PacBio	exon	52653069	52653315	.	-	.	gene_id "ENSG00000197930"; transcript_id "G2536.6";
chr14	PacBio	exon	52657917	52658009	.	-	.	gene_id "ENSG00000197930"; transcript_id "G2536.6";
chr14	PacBio	exon	52658124	52658150	.	-	.	gene_id "ENSG00000197930"; transcript_id "G2536.6";
chr14	PacBio	exon	52661293	52661304	.	-	.	gene_id "ENSG00000197930"; transcript_id "G2536.6";
chr14	PacBio	exon	52663801	52663847	.	-	.	gene_id "ENSG00000197930"; transcript_id "G2536.6";
chr14	PacBio	exon	52666375	52666495	.	-	.	gene_id "ENSG00000197930"; transcript_id "G2536.6";
chr14	PacBio	exon	52671630	52671703	.	-	.	gene_id "ENSG00000197930"; transcript_id "G2536.6";
chr14	PacBio	exon	52671795	52671871	.	-	.	gene_id "ENSG00000197930"; transcript_id "G2536.6";
chr14	PacBio	exon	52678434	52678472	.	-	.	gene_id "ENSG00000197930"; transcript_id "G2536.6";
chr14	PacBio	exon	52682325	52682408	.	-	.	gene_id "ENSG00000197930"; transcript_id "G2536.6";
chr14	PacBio	exon	52695368	52695591	.	-	.	gene_id "ENSG00000197930"; transcript_id "G2536.6";
chr14	PacBio	CDS	52643570	52643630	.	-	.	gene_id "ENSG00000197930"; transcript_id "G2536.6";
chr14	PacBio	CDS	52646154	52646287	.	-	.	gene_id "ENSG00000197930"; transcript_id "G2536.6";
chr14	PacBio	CDS	52646375	52646461	.	-	.	gene_id "ENSG00000197930"; transcript_id "G2536.6";
chr14	PacBio	CDS	52652239	52652308	.	-	.	gene_id "ENSG00000197930"; transcript_id "G2536.6";
chr14	PacBio	CDS	52653069	52653315	.	-	.	gene_id "ENSG00000197930"; transcript_id "G2536.6";
chr14	PacBio	CDS	52657917	52658009	.	-	.	gene_id "ENSG00000197930"; transcript_id "G2536.6";
chr14	PacBio	CDS	52658124	52658150	.	-	.	gene_id "ENSG00000197930"; transcript_id "G2536.6";
chr14	PacBio	CDS	52661293	52661304	.	-	.	gene_id "ENSG00000197930"; transcript_id "G2536.6";
chr14	PacBio	CDS	52663801	52663847	.	-	.	gene_id "ENSG00000197930"; transcript_id "G2536.6";
chr14	PacBio	CDS	52666375	52666495	.	-	.	gene_id "ENSG00000197930"; transcript_id "G2536.6";
chr14	PacBio	CDS	52671630	52671703	.	-	.	gene_id "ENSG00000197930"; transcript_id "G2536.6";
chr14	PacBio	CDS	52671795	52671871	.	-	.	gene_id "ENSG00000197930"; transcript_id "G2536.6";
chr14	PacBio	CDS	52678434	52678472	.	-	.	gene_id "ENSG00000197930"; transcript_id "G2536.6";
chr14	PacBio	CDS	52682325	52682408	.	-	.	gene_id "ENSG00000197930"; transcript_id "G2536.6";
chr14	PacBio	CDS	52695368	52695481	.	-	.	gene_id "ENSG00000197930"; transcript_id "G2536.6";
chr14	PacBio	transcript	52642536	52695658	.	-	.	gene_id "ENSG00000197930"; transcript_id "G2536.5";
chr14	PacBio	exon	52642536	52643630	.	-	.	gene_id "ENSG00000197930"; transcript_id "G2536.5";
chr14	PacBio	exon	52646154	52646287	.	-	.	gene_id "ENSG00000197930"; transcript_id "G2536.5";
chr14	PacBio	exon	52646375	52646461	.	-	.	gene_id "ENSG00000197930"; transcript_id "G2536.5";
chr14	PacBio	exon	52652239	52652308	.	-	.	gene_id "ENSG00000197930"; transcript_id "G2536.5";
chr14	PacBio	exon	52653069	52653192	.	-	.	gene_id "ENSG00000197930"; transcript_id "G2536.5";
chr14	PacBio	exon	52657917	52658009	.	-	.	gene_id "ENSG00000197930"; transcript_id "G2536.5";
chr14	PacBio	exon	52658124	52658150	.	-	.	gene_id "ENSG00000197930"; transcript_id "G2536.5";
chr14	PacBio	exon	52661293	52661304	.	-	.	gene_id "ENSG00000197930"; transcript_id "G2536.5";
chr14	PacBio	exon	52663801	52663847	.	-	.	gene_id "ENSG00000197930"; transcript_id "G2536.5";
chr14	PacBio	exon	52666375	52666495	.	-	.	gene_id "ENSG00000197930"; transcript_id "G2536.5";
chr14	PacBio	exon	52671630	52671703	.	-	.	gene_id "ENSG00000197930"; transcript_id "G2536.5";
chr14	PacBio	exon	52671795	52671871	.	-	.	gene_id "ENSG00000197930"; transcript_id "G2536.5";
chr14	PacBio	exon	52678434	52678472	.	-	.	gene_id "ENSG00000197930"; transcript_id "G2536.5";
chr14	PacBio	exon	52682325	52682408	.	-	.	gene_id "ENSG00000197930"; transcript_id "G2536.5";
chr14	PacBio	exon	52683788	52683907	.	-	.	gene_id "ENSG00000197930"; transcript_id "G2536.5";
chr14	PacBio	exon	52695368	52695658	.	-	.	gene_id "ENSG00000197930"; transcript_id "G2536.5";
chr14	PacBio	CDS	52643570	52643630	.	-	.	gene_id "ENSG00000197930"; transcript_id "G2536.5";
chr14	PacBio	CDS	52646154	52646287	.	-	.	gene_id "ENSG00000197930"; transcript_id "G2536.5";
chr14	PacBio	CDS	52646375	52646461	.	-	.	gene_id "ENSG00000197930"; transcript_id "G2536.5";
chr14	PacBio	CDS	52652239	52652308	.	-	.	gene_id "ENSG00000197930"; transcript_id "G2536.5";
chr14	PacBio	CDS	52653069	52653192	.	-	.	gene_id "ENSG00000197930"; transcript_id "G2536.5";
chr14	PacBio	CDS	52657917	52658009	.	-	.	gene_id "ENSG00000197930"; transcript_id "G2536.5";
chr14	PacBio	CDS	52658124	52658150	.	-	.	gene_id "ENSG00000197930"; transcript_id "G2536.5";
chr14	PacBio	CDS	52661293	52661304	.	-	.	gene_id "ENSG00000197930"; transcript_id "G2536.5";
chr14	PacBio	CDS	52663801	52663847	.	-	.	gene_id "ENSG00000197930"; transcript_id "G2536.5";
chr14	PacBio	CDS	52666375	52666495	.	-	.	gene_id "ENSG00000197930"; transcript_id "G2536.5";
chr14	PacBio	CDS	52671630	52671703	.	-	.	gene_id "ENSG00000197930"; transcript_id "G2536.5";
chr14	PacBio	CDS	52671795	52671871	.	-	.	gene_id "ENSG00000197930"; transcript_id "G2536.5";
chr14	PacBio	CDS	52678434	52678472	.	-	.	gene_id "ENSG00000197930"; transcript_id "G2536.5";
chr14	PacBio	CDS	52682325	52682408	.	-	.	gene_id "ENSG00000197930"; transcript_id "G2536.5";
chr14	PacBio	CDS	52683788	52683907	.	-	.	gene_id "ENSG00000197930"; transcript_id "G2536.5";
chr14	PacBio	CDS	52695368	52695481	.	-	.	gene_id "ENSG00000197930"; transcript_id "G2536.5";
chr14	PacBio	transcript	52642765	52695685	.	-	.	gene_id "ENSG00000197930"; transcript_id "G2536.7";
chr14	PacBio	exon	52642765	52643630	.	-	.	gene_id "ENSG00000197930"; transcript_id "G2536.7";
chr14	PacBio	exon	52646154	52646287	.	-	.	gene_id "ENSG00000197930"; transcript_id "G2536.7";
chr14	PacBio	exon	52646375	52646461	.	-	.	gene_id "ENSG00000197930"; transcript_id "G2536.7";
chr14	PacBio	exon	52652239	52652308	.	-	.	gene_id "ENSG00000197930"; transcript_id "G2536.7";
chr14	PacBio	exon	52653069	52653315	.	-	.	gene_id "ENSG00000197930"; transcript_id "G2536.7";
chr14	PacBio	exon	52657917	52658009	.	-	.	gene_id "ENSG00000197930"; transcript_id "G2536.7";
chr14	PacBio	exon	52658124	52658150	.	-	.	gene_id "ENSG00000197930"; transcript_id "G2536.7";
chr14	PacBio	exon	52661293	52661304	.	-	.	gene_id "ENSG00000197930"; transcript_id "G2536.7";
chr14	PacBio	exon	52663801	52663847	.	-	.	gene_id "ENSG00000197930"; transcript_id "G2536.7";
chr14	PacBio	exon	52666375	52666495	.	-	.	gene_id "ENSG00000197930"; transcript_id "G2536.7";
chr14	PacBio	exon	52671630	52671703	.	-	.	gene_id "ENSG00000197930"; transcript_id "G2536.7";
chr14	PacBio	exon	52671795	52671871	.	-	.	gene_id "ENSG00000197930"; transcript_id "G2536.7";
chr14	PacBio	exon	52678434	52678472	.	-	.	gene_id "ENSG00000197930"; transcript_id "G2536.7";
chr14	PacBio	exon	52682325	52682408	.	-	.	gene_id "ENSG00000197930"; transcript_id "G2536.7";
chr14	PacBio	exon	52683788	52683907	.	-	.	gene_id "ENSG00000197930"; transcript_id "G2536.7";
chr14	PacBio	exon	52695368	52695685	.	-	.	gene_id "ENSG00000197930"; transcript_id "G2536.7";
chr14	PacBio	CDS	52643570	52643630	.	-	.	gene_id "ENSG00000197930"; transcript_id "G2536.7";
chr14	PacBio	CDS	52646154	52646287	.	-	.	gene_id "ENSG00000197930"; transcript_id "G2536.7";
chr14	PacBio	CDS	52646375	52646461	.	-	.	gene_id "ENSG00000197930"; transcript_id "G2536.7";
chr14	PacBio	CDS	52652239	52652308	.	-	.	gene_id "ENSG00000197930"; transcript_id "G2536.7";
chr14	PacBio	CDS	52653069	52653315	.	-	.	gene_id "ENSG00000197930"; transcript_id "G2536.7";
chr14	PacBio	CDS	52657917	52658009	.	-	.	gene_id "ENSG00000197930"; transcript_id "G2536.7";
chr14	PacBio	CDS	52658124	52658150	.	-	.	gene_id "ENSG00000197930"; transcript_id "G2536.7";
chr14	PacBio	CDS	52661293	52661304	.	-	.	gene_id "ENSG00000197930"; transcript_id "G2536.7";
chr14	PacBio	CDS	52663801	52663847	.	-	.	gene_id "ENSG00000197930"; transcript_id "G2536.7";
chr14	PacBio	CDS	52666375	52666495	.	-	.	gene_id "ENSG00000197930"; transcript_id "G2536.7";
chr14	PacBio	CDS	52671630	52671703	.	-	.	gene_id "ENSG00000197930"; transcript_id "G2536.7";
chr14	PacBio	CDS	52671795	52671871	.	-	.	gene_id "ENSG00000197930"; transcript_id "G2536.7";
chr14	PacBio	CDS	52678434	52678472	.	-	.	gene_id "ENSG00000197930"; transcript_id "G2536.7";
chr14	PacBio	CDS	52682325	52682408	.	-	.	gene_id "ENSG00000197930"; transcript_id "G2536.7";
chr14	PacBio	CDS	52683788	52683907	.	-	.	gene_id "ENSG00000197930"; transcript_id "G2536.7";
chr14	PacBio	CDS	52695368	52695481	.	-	.	gene_id "ENSG00000197930"; transcript_id "G2536.7";
chr14	PacBio	transcript	52643286	52695700	.	-	.	gene_id "ENSG00000197930"; transcript_id "G2536.8";
chr14	PacBio	exon	52643286	52643630	.	-	.	gene_id "ENSG00000197930"; transcript_id "G2536.8";
chr14	PacBio	exon	52646154	52646287	.	-	.	gene_id "ENSG00000197930"; transcript_id "G2536.8";
chr14	PacBio	exon	52646375	52646461	.	-	.	gene_id "ENSG00000197930"; transcript_id "G2536.8";
chr14	PacBio	exon	52652239	52652308	.	-	.	gene_id "ENSG00000197930"; transcript_id "G2536.8";
chr14	PacBio	exon	52653069	52653315	.	-	.	gene_id "ENSG00000197930"; transcript_id "G2536.8";
chr14	PacBio	exon	52657917	52658009	.	-	.	gene_id "ENSG00000197930"; transcript_id "G2536.8";
chr14	PacBio	exon	52658124	52658150	.	-	.	gene_id "ENSG00000197930"; transcript_id "G2536.8";
chr14	PacBio	exon	52661293	52663847	.	-	.	gene_id "ENSG00000197930"; transcript_id "G2536.8";
chr14	PacBio	exon	52666375	52666495	.	-	.	gene_id "ENSG00000197930"; transcript_id "G2536.8";
chr14	PacBio	exon	52671630	52671703	.	-	.	gene_id "ENSG00000197930"; transcript_id "G2536.8";
chr14	PacBio	exon	52671795	52671871	.	-	.	gene_id "ENSG00000197930"; transcript_id "G2536.8";
chr14	PacBio	exon	52678434	52678472	.	-	.	gene_id "ENSG00000197930"; transcript_id "G2536.8";
chr14	PacBio	exon	52682325	52682408	.	-	.	gene_id "ENSG00000197930"; transcript_id "G2536.8";
chr14	PacBio	exon	52683788	52683907	.	-	.	gene_id "ENSG00000197930"; transcript_id "G2536.8";
chr14	PacBio	exon	52695368	52695700	.	-	.	gene_id "ENSG00000197930"; transcript_id "G2536.8";
chr14	PacBio	CDS	52663724	52663847	.	-	.	gene_id "ENSG00000197930"; transcript_id "G2536.8";
chr14	PacBio	CDS	52666375	52666495	.	-	.	gene_id "ENSG00000197930"; transcript_id "G2536.8";
chr14	PacBio	CDS	52671630	52671703	.	-	.	gene_id "ENSG00000197930"; transcript_id "G2536.8";
chr14	PacBio	CDS	52671795	52671871	.	-	.	gene_id "ENSG00000197930"; transcript_id "G2536.8";
chr14	PacBio	CDS	52678434	52678472	.	-	.	gene_id "ENSG00000197930"; transcript_id "G2536.8";
chr14	PacBio	CDS	52682325	52682408	.	-	.	gene_id "ENSG00000197930"; transcript_id "G2536.8";
chr14	PacBio	CDS	52683788	52683907	.	-	.	gene_id "ENSG00000197930"; transcript_id "G2536.8";
chr14	PacBio	CDS	52695368	52695481	.	-	.	gene_id "ENSG00000197930"; transcript_id "G2536.8";
chr14	PacBio	transcript	52643296	52695658	.	-	.	gene_id "ENSG00000197930"; transcript_id "G2536.9";
chr14	PacBio	exon	52643296	52643630	.	-	.	gene_id "ENSG00000197930"; transcript_id "G2536.9";
chr14	PacBio	exon	52646154	52646287	.	-	.	gene_id "ENSG00000197930"; transcript_id "G2536.9";
chr14	PacBio	exon	52646375	52646461	.	-	.	gene_id "ENSG00000197930"; transcript_id "G2536.9";
chr14	PacBio	exon	52652239	52652308	.	-	.	gene_id "ENSG00000197930"; transcript_id "G2536.9";
chr14	PacBio	exon	52653069	52653192	.	-	.	gene_id "ENSG00000197930"; transcript_id "G2536.9";
chr14	PacBio	exon	52657917	52658009	.	-	.	gene_id "ENSG00000197930"; transcript_id "G2536.9";
chr14	PacBio	exon	52658124	52658150	.	-	.	gene_id "ENSG00000197930"; transcript_id "G2536.9";
chr14	PacBio	exon	52661293	52661304	.	-	.	gene_id "ENSG00000197930"; transcript_id "G2536.9";
chr14	PacBio	exon	52663801	52663847	.	-	.	gene_id "ENSG00000197930"; transcript_id "G2536.9";
chr14	PacBio	exon	52666375	52666495	.	-	.	gene_id "ENSG00000197930"; transcript_id "G2536.9";
chr14	PacBio	exon	52671630	52671703	.	-	.	gene_id "ENSG00000197930"; transcript_id "G2536.9";
chr14	PacBio	exon	52671795	52671871	.	-	.	gene_id "ENSG00000197930"; transcript_id "G2536.9";
chr14	PacBio	exon	52678434	52678472	.	-	.	gene_id "ENSG00000197930"; transcript_id "G2536.9";
chr14	PacBio	exon	52682325	52682408	.	-	.	gene_id "ENSG00000197930"; transcript_id "G2536.9";
chr14	PacBio	exon	52683788	52683907	.	-	.	gene_id "ENSG00000197930"; transcript_id "G2536.9";
chr14	PacBio	exon	52695368	52695658	.	-	.	gene_id "ENSG00000197930"; transcript_id "G2536.9";
chr14	PacBio	CDS	52643570	52643630	.	-	.	gene_id "ENSG00000197930"; transcript_id "G2536.9";
chr14	PacBio	CDS	52646154	52646287	.	-	.	gene_id "ENSG00000197930"; transcript_id "G2536.9";
chr14	PacBio	CDS	52646375	52646461	.	-	.	gene_id "ENSG00000197930"; transcript_id "G2536.9";
chr14	PacBio	CDS	52652239	52652308	.	-	.	gene_id "ENSG00000197930"; transcript_id "G2536.9";
chr14	PacBio	CDS	52653069	52653192	.	-	.	gene_id "ENSG00000197930"; transcript_id "G2536.9";
chr14	PacBio	CDS	52657917	52658009	.	-	.	gene_id "ENSG00000197930"; transcript_id "G2536.9";
chr14	PacBio	CDS	52658124	52658150	.	-	.	gene_id "ENSG00000197930"; transcript_id "G2536.9";
chr14	PacBio	CDS	52661293	52661304	.	-	.	gene_id "ENSG00000197930"; transcript_id "G2536.9";
chr14	PacBio	CDS	52663801	52663847	.	-	.	gene_id "ENSG00000197930"; transcript_id "G2536.9";
chr14	PacBio	CDS	52666375	52666495	.	-	.	gene_id "ENSG00000197930"; transcript_id "G2536.9";
chr14	PacBio	CDS	52671630	52671703	.	-	.	gene_id "ENSG00000197930"; transcript_id "G2536.9";
chr14	PacBio	CDS	52671795	52671871	.	-	.	gene_id "ENSG00000197930"; transcript_id "G2536.9";
chr14	PacBio	CDS	52678434	52678472	.	-	.	gene_id "ENSG00000197930"; transcript_id "G2536.9";
chr14	PacBio	CDS	52682325	52682408	.	-	.	gene_id "ENSG00000197930"; transcript_id "G2536.9";
chr14	PacBio	CDS	52683788	52683907	.	-	.	gene_id "ENSG00000197930"; transcript_id "G2536.9";
chr14	PacBio	CDS	52695368	52695481	.	-	.	gene_id "ENSG00000197930"; transcript_id "G2536.9";
chr14	PacBio	transcript	52643302	52695722	.	-	.	gene_id "ENSG00000197930"; transcript_id "G2536.10";
chr14	PacBio	exon	52643302	52643630	.	-	.	gene_id "ENSG00000197930"; transcript_id "G2536.10";
chr14	PacBio	exon	52646154	52646287	.	-	.	gene_id "ENSG00000197930"; transcript_id "G2536.10";
chr14	PacBio	exon	52646375	52646461	.	-	.	gene_id "ENSG00000197930"; transcript_id "G2536.10";
chr14	PacBio	exon	52652239	52652308	.	-	.	gene_id "ENSG00000197930"; transcript_id "G2536.10";
chr14	PacBio	exon	52653069	52653315	.	-	.	gene_id "ENSG00000197930"; transcript_id "G2536.10";
chr14	PacBio	exon	52657917	52658009	.	-	.	gene_id "ENSG00000197930"; transcript_id "G2536.10";
chr14	PacBio	exon	52658124	52658150	.	-	.	gene_id "ENSG00000197930"; transcript_id "G2536.10";
chr14	PacBio	exon	52661293	52661304	.	-	.	gene_id "ENSG00000197930"; transcript_id "G2536.10";
chr14	PacBio	exon	52663801	52663847	.	-	.	gene_id "ENSG00000197930"; transcript_id "G2536.10";
chr14	PacBio	exon	52666375	52666495	.	-	.	gene_id "ENSG00000197930"; transcript_id "G2536.10";
chr14	PacBio	exon	52671630	52671703	.	-	.	gene_id "ENSG00000197930"; transcript_id "G2536.10";
chr14	PacBio	exon	52671795	52671871	.	-	.	gene_id "ENSG00000197930"; transcript_id "G2536.10";
chr14	PacBio	exon	52678434	52678472	.	-	.	gene_id "ENSG00000197930"; transcript_id "G2536.10";
chr14	PacBio	exon	52682325	52682408	.	-	.	gene_id "ENSG00000197930"; transcript_id "G2536.10";
chr14	PacBio	exon	52683788	52683907	.	-	.	gene_id "ENSG00000197930"; transcript_id "G2536.10";
chr14	PacBio	exon	52695368	52695722	.	-	.	gene_id "ENSG00000197930"; transcript_id "G2536.10";
chr14	PacBio	CDS	52643570	52643630	.	-	.	gene_id "ENSG00000197930"; transcript_id "G2536.10";
chr14	PacBio	CDS	52646154	52646287	.	-	.	gene_id "ENSG00000197930"; transcript_id "G2536.10";
chr14	PacBio	CDS	52646375	52646461	.	-	.	gene_id "ENSG00000197930"; transcript_id "G2536.10";
chr14	PacBio	CDS	52652239	52652308	.	-	.	gene_id "ENSG00000197930"; transcript_id "G2536.10";
chr14	PacBio	CDS	52653069	52653315	.	-	.	gene_id "ENSG00000197930"; transcript_id "G2536.10";
chr14	PacBio	CDS	52657917	52658009	.	-	.	gene_id "ENSG00000197930"; transcript_id "G2536.10";
chr14	PacBio	CDS	52658124	52658150	.	-	.	gene_id "ENSG00000197930"; transcript_id "G2536.10";
chr14	PacBio	CDS	52661293	52661304	.	-	.	gene_id "ENSG00000197930"; transcript_id "G2536.10";
chr14	PacBio	CDS	52663801	52663847	.	-	.	gene_id "ENSG00000197930"; transcript_id "G2536.10";
chr14	PacBio	CDS	52666375	52666495	.	-	.	gene_id "ENSG00000197930"; transcript_id "G2536.10";
chr14	PacBio	CDS	52671630	52671703	.	-	.	gene_id "ENSG00000197930"; transcript_id "G2536.10";
chr14	PacBio	CDS	52671795	52671871	.	-	.	gene_id "ENSG00000197930"; transcript_id "G2536.10";
chr14	PacBio	CDS	52678434	52678472	.	-	.	gene_id "ENSG00000197930"; transcript_id "G2536.10";
chr14	PacBio	CDS	52682325	52682408	.	-	.	gene_id "ENSG00000197930"; transcript_id "G2536.10";
chr14	PacBio	CDS	52683788	52683907	.	-	.	gene_id "ENSG00000197930"; transcript_id "G2536.10";
chr14	PacBio	CDS	52695368	52695481	.	-	.	gene_id "ENSG00000197930"; transcript_id "G2536.10";
chr14	PacBio	transcript	52693678	52695573	.	-	.	gene_id "ENSG00000197930"; transcript_id "G2536.11";
chr14	PacBio	exon	52693678	52695573	.	-	.	gene_id "ENSG00000197930"; transcript_id "G2536.11";
chr14	PacBio	transcript	52730134	52771184	.	+	.	gene_id "ENSG00000198252"; transcript_id "G2537.1";
chr14	PacBio	exon	52730134	52730531	.	+	.	gene_id "ENSG00000198252"; transcript_id "G2537.1";
chr14	PacBio	exon	52744852	52744884	.	+	.	gene_id "ENSG00000198252"; transcript_id "G2537.1";
chr14	PacBio	exon	52746426	52746479	.	+	.	gene_id "ENSG00000198252"; transcript_id "G2537.1";
chr14	PacBio	exon	52750683	52750780	.	+	.	gene_id "ENSG00000198252"; transcript_id "G2537.1";
chr14	PacBio	exon	52756551	52756611	.	+	.	gene_id "ENSG00000198252"; transcript_id "G2537.1";
chr14	PacBio	exon	52757319	52757355	.	+	.	gene_id "ENSG00000198252"; transcript_id "G2537.1";
chr14	PacBio	exon	52757743	52757782	.	+	.	gene_id "ENSG00000198252"; transcript_id "G2537.1";
chr14	PacBio	exon	52757874	52757924	.	+	.	gene_id "ENSG00000198252"; transcript_id "G2537.1";
chr14	PacBio	exon	52759682	52759754	.	+	.	gene_id "ENSG00000198252"; transcript_id "G2537.1";
chr14	PacBio	exon	52768840	52768933	.	+	.	gene_id "ENSG00000198252"; transcript_id "G2537.1";
chr14	PacBio	exon	52771033	52771184	.	+	.	gene_id "ENSG00000198252"; transcript_id "G2537.1";
chr14	PacBio	CDS	52730475	52730531	.	+	.	gene_id "ENSG00000198252"; transcript_id "G2537.1";
chr14	PacBio	CDS	52744852	52744884	.	+	.	gene_id "ENSG00000198252"; transcript_id "G2537.1";
chr14	PacBio	CDS	52746426	52746479	.	+	.	gene_id "ENSG00000198252"; transcript_id "G2537.1";
chr14	PacBio	CDS	52750683	52750780	.	+	.	gene_id "ENSG00000198252"; transcript_id "G2537.1";
chr14	PacBio	CDS	52756551	52756611	.	+	.	gene_id "ENSG00000198252"; transcript_id "G2537.1";
chr14	PacBio	CDS	52757319	52757355	.	+	.	gene_id "ENSG00000198252"; transcript_id "G2537.1";
chr14	PacBio	CDS	52757743	52757782	.	+	.	gene_id "ENSG00000198252"; transcript_id "G2537.1";
chr14	PacBio	CDS	52757874	52757924	.	+	.	gene_id "ENSG00000198252"; transcript_id "G2537.1";
chr14	PacBio	CDS	52759682	52759754	.	+	.	gene_id "ENSG00000198252"; transcript_id "G2537.1";
chr14	PacBio	CDS	52768840	52768933	.	+	.	gene_id "ENSG00000198252"; transcript_id "G2537.1";
chr14	PacBio	CDS	52771033	52771106	.	+	.	gene_id "ENSG00000198252"; transcript_id "G2537.1";
chr14	PacBio	transcript	52730134	52772034	.	+	.	gene_id "ENSG00000198252"; transcript_id "G2537.2";
chr14	PacBio	exon	52730134	52730531	.	+	.	gene_id "ENSG00000198252"; transcript_id "G2537.2";
chr14	PacBio	exon	52744852	52744884	.	+	.	gene_id "ENSG00000198252"; transcript_id "G2537.2";
chr14	PacBio	exon	52746426	52746479	.	+	.	gene_id "ENSG00000198252"; transcript_id "G2537.2";
chr14	PacBio	exon	52750683	52750780	.	+	.	gene_id "ENSG00000198252"; transcript_id "G2537.2";
chr14	PacBio	exon	52756551	52756611	.	+	.	gene_id "ENSG00000198252"; transcript_id "G2537.2";
chr14	PacBio	exon	52757319	52757355	.	+	.	gene_id "ENSG00000198252"; transcript_id "G2537.2";
chr14	PacBio	exon	52757743	52757782	.	+	.	gene_id "ENSG00000198252"; transcript_id "G2537.2";
chr14	PacBio	exon	52757874	52757924	.	+	.	gene_id "ENSG00000198252"; transcript_id "G2537.2";
chr14	PacBio	exon	52759682	52759754	.	+	.	gene_id "ENSG00000198252"; transcript_id "G2537.2";
chr14	PacBio	exon	52768840	52768933	.	+	.	gene_id "ENSG00000198252"; transcript_id "G2537.2";
chr14	PacBio	exon	52771033	52772034	.	+	.	gene_id "ENSG00000198252"; transcript_id "G2537.2";
chr14	PacBio	CDS	52730475	52730531	.	+	.	gene_id "ENSG00000198252"; transcript_id "G2537.2";
chr14	PacBio	CDS	52744852	52744884	.	+	.	gene_id "ENSG00000198252"; transcript_id "G2537.2";
chr14	PacBio	CDS	52746426	52746479	.	+	.	gene_id "ENSG00000198252"; transcript_id "G2537.2";
chr14	PacBio	CDS	52750683	52750780	.	+	.	gene_id "ENSG00000198252"; transcript_id "G2537.2";
chr14	PacBio	CDS	52756551	52756611	.	+	.	gene_id "ENSG00000198252"; transcript_id "G2537.2";
chr14	PacBio	CDS	52757319	52757355	.	+	.	gene_id "ENSG00000198252"; transcript_id "G2537.2";
chr14	PacBio	CDS	52757743	52757782	.	+	.	gene_id "ENSG00000198252"; transcript_id "G2537.2";
chr14	PacBio	CDS	52757874	52757924	.	+	.	gene_id "ENSG00000198252"; transcript_id "G2537.2";
chr14	PacBio	CDS	52759682	52759754	.	+	.	gene_id "ENSG00000198252"; transcript_id "G2537.2";
chr14	PacBio	CDS	52768840	52768933	.	+	.	gene_id "ENSG00000198252"; transcript_id "G2537.2";
chr14	PacBio	CDS	52771033	52771106	.	+	.	gene_id "ENSG00000198252"; transcript_id "G2537.2";
chr14	PacBio	transcript	52730138	52775008	.	+	.	gene_id "ENSG00000198252"; transcript_id "G2537.3";
chr14	PacBio	exon	52730138	52730531	.	+	.	gene_id "ENSG00000198252"; transcript_id "G2537.3";
chr14	PacBio	exon	52744852	52744884	.	+	.	gene_id "ENSG00000198252"; transcript_id "G2537.3";
chr14	PacBio	exon	52746426	52746479	.	+	.	gene_id "ENSG00000198252"; transcript_id "G2537.3";
chr14	PacBio	exon	52750683	52750780	.	+	.	gene_id "ENSG00000198252"; transcript_id "G2537.3";
chr14	PacBio	exon	52756551	52756611	.	+	.	gene_id "ENSG00000198252"; transcript_id "G2537.3";
chr14	PacBio	exon	52757319	52757355	.	+	.	gene_id "ENSG00000198252"; transcript_id "G2537.3";
chr14	PacBio	exon	52757743	52757782	.	+	.	gene_id "ENSG00000198252"; transcript_id "G2537.3";
chr14	PacBio	exon	52757874	52757924	.	+	.	gene_id "ENSG00000198252"; transcript_id "G2537.3";
chr14	PacBio	exon	52759682	52759754	.	+	.	gene_id "ENSG00000198252"; transcript_id "G2537.3";
chr14	PacBio	exon	52768840	52768933	.	+	.	gene_id "ENSG00000198252"; transcript_id "G2537.3";
chr14	PacBio	exon	52771033	52775008	.	+	.	gene_id "ENSG00000198252"; transcript_id "G2537.3";
chr14	PacBio	CDS	52730475	52730531	.	+	.	gene_id "ENSG00000198252"; transcript_id "G2537.3";
chr14	PacBio	CDS	52744852	52744884	.	+	.	gene_id "ENSG00000198252"; transcript_id "G2537.3";
chr14	PacBio	CDS	52746426	52746479	.	+	.	gene_id "ENSG00000198252"; transcript_id "G2537.3";
chr14	PacBio	CDS	52750683	52750780	.	+	.	gene_id "ENSG00000198252"; transcript_id "G2537.3";
chr14	PacBio	CDS	52756551	52756611	.	+	.	gene_id "ENSG00000198252"; transcript_id "G2537.3";
chr14	PacBio	CDS	52757319	52757355	.	+	.	gene_id "ENSG00000198252"; transcript_id "G2537.3";
chr14	PacBio	CDS	52757743	52757782	.	+	.	gene_id "ENSG00000198252"; transcript_id "G2537.3";
chr14	PacBio	CDS	52757874	52757924	.	+	.	gene_id "ENSG00000198252"; transcript_id "G2537.3";
chr14	PacBio	CDS	52759682	52759754	.	+	.	gene_id "ENSG00000198252"; transcript_id "G2537.3";
chr14	PacBio	CDS	52768840	52768933	.	+	.	gene_id "ENSG00000198252"; transcript_id "G2537.3";
chr14	PacBio	CDS	52771033	52771106	.	+	.	gene_id "ENSG00000198252"; transcript_id "G2537.3";
chr14	PacBio	transcript	52730147	52774960	.	+	.	gene_id "ENSG00000198252"; transcript_id "G2537.4";
chr14	PacBio	exon	52730147	52730210	.	+	.	gene_id "ENSG00000198252"; transcript_id "G2537.4";
chr14	PacBio	exon	52730459	52730531	.	+	.	gene_id "ENSG00000198252"; transcript_id "G2537.4";
chr14	PacBio	exon	52744852	52744884	.	+	.	gene_id "ENSG00000198252"; transcript_id "G2537.4";
chr14	PacBio	exon	52746426	52746479	.	+	.	gene_id "ENSG00000198252"; transcript_id "G2537.4";
chr14	PacBio	exon	52750683	52750780	.	+	.	gene_id "ENSG00000198252"; transcript_id "G2537.4";
chr14	PacBio	exon	52756551	52756611	.	+	.	gene_id "ENSG00000198252"; transcript_id "G2537.4";
chr14	PacBio	exon	52757319	52757355	.	+	.	gene_id "ENSG00000198252"; transcript_id "G2537.4";
chr14	PacBio	exon	52757743	52757782	.	+	.	gene_id "ENSG00000198252"; transcript_id "G2537.4";
chr14	PacBio	exon	52757874	52757924	.	+	.	gene_id "ENSG00000198252"; transcript_id "G2537.4";
chr14	PacBio	exon	52759682	52759754	.	+	.	gene_id "ENSG00000198252"; transcript_id "G2537.4";
chr14	PacBio	exon	52768840	52768933	.	+	.	gene_id "ENSG00000198252"; transcript_id "G2537.4";
chr14	PacBio	exon	52771033	52774960	.	+	.	gene_id "ENSG00000198252"; transcript_id "G2537.4";
chr14	PacBio	CDS	52730475	52730531	.	+	.	gene_id "ENSG00000198252"; transcript_id "G2537.4";
chr14	PacBio	CDS	52744852	52744884	.	+	.	gene_id "ENSG00000198252"; transcript_id "G2537.4";
chr14	PacBio	CDS	52746426	52746479	.	+	.	gene_id "ENSG00000198252"; transcript_id "G2537.4";
chr14	PacBio	CDS	52750683	52750780	.	+	.	gene_id "ENSG00000198252"; transcript_id "G2537.4";
chr14	PacBio	CDS	52756551	52756611	.	+	.	gene_id "ENSG00000198252"; transcript_id "G2537.4";
chr14	PacBio	CDS	52757319	52757355	.	+	.	gene_id "ENSG00000198252"; transcript_id "G2537.4";
chr14	PacBio	CDS	52757743	52757782	.	+	.	gene_id "ENSG00000198252"; transcript_id "G2537.4";
chr14	PacBio	CDS	52757874	52757924	.	+	.	gene_id "ENSG00000198252"; transcript_id "G2537.4";
chr14	PacBio	CDS	52759682	52759754	.	+	.	gene_id "ENSG00000198252"; transcript_id "G2537.4";
chr14	PacBio	CDS	52768840	52768933	.	+	.	gene_id "ENSG00000198252"; transcript_id "G2537.4";
chr14	PacBio	CDS	52771033	52771106	.	+	.	gene_id "ENSG00000198252"; transcript_id "G2537.4";
chr14	PacBio	transcript	52730152	52771308	.	+	.	gene_id "ENSG00000198252"; transcript_id "G2537.5";
chr14	PacBio	exon	52730152	52730531	.	+	.	gene_id "ENSG00000198252"; transcript_id "G2537.5";
chr14	PacBio	exon	52744852	52744884	.	+	.	gene_id "ENSG00000198252"; transcript_id "G2537.5";
chr14	PacBio	exon	52746426	52746479	.	+	.	gene_id "ENSG00000198252"; transcript_id "G2537.5";
chr14	PacBio	exon	52750683	52750780	.	+	.	gene_id "ENSG00000198252"; transcript_id "G2537.5";
chr14	PacBio	exon	52756551	52756611	.	+	.	gene_id "ENSG00000198252"; transcript_id "G2537.5";
chr14	PacBio	exon	52757319	52757355	.	+	.	gene_id "ENSG00000198252"; transcript_id "G2537.5";
chr14	PacBio	exon	52757743	52757782	.	+	.	gene_id "ENSG00000198252"; transcript_id "G2537.5";
chr14	PacBio	exon	52757874	52757924	.	+	.	gene_id "ENSG00000198252"; transcript_id "G2537.5";
chr14	PacBio	exon	52759682	52759754	.	+	.	gene_id "ENSG00000198252"; transcript_id "G2537.5";
chr14	PacBio	exon	52768840	52768933	.	+	.	gene_id "ENSG00000198252"; transcript_id "G2537.5";
chr14	PacBio	exon	52771033	52771308	.	+	.	gene_id "ENSG00000198252"; transcript_id "G2537.5";
chr14	PacBio	CDS	52730475	52730531	.	+	.	gene_id "ENSG00000198252"; transcript_id "G2537.5";
chr14	PacBio	CDS	52744852	52744884	.	+	.	gene_id "ENSG00000198252"; transcript_id "G2537.5";
chr14	PacBio	CDS	52746426	52746479	.	+	.	gene_id "ENSG00000198252"; transcript_id "G2537.5";
chr14	PacBio	CDS	52750683	52750780	.	+	.	gene_id "ENSG00000198252"; transcript_id "G2537.5";
chr14	PacBio	CDS	52756551	52756611	.	+	.	gene_id "ENSG00000198252"; transcript_id "G2537.5";
chr14	PacBio	CDS	52757319	52757355	.	+	.	gene_id "ENSG00000198252"; transcript_id "G2537.5";
chr14	PacBio	CDS	52757743	52757782	.	+	.	gene_id "ENSG00000198252"; transcript_id "G2537.5";
chr14	PacBio	CDS	52757874	52757924	.	+	.	gene_id "ENSG00000198252"; transcript_id "G2537.5";
chr14	PacBio	CDS	52759682	52759754	.	+	.	gene_id "ENSG00000198252"; transcript_id "G2537.5";
chr14	PacBio	CDS	52768840	52768933	.	+	.	gene_id "ENSG00000198252"; transcript_id "G2537.5";
chr14	PacBio	CDS	52771033	52771106	.	+	.	gene_id "ENSG00000198252"; transcript_id "G2537.5";
chr14	PacBio	transcript	52730159	52772716	.	+	.	gene_id "ENSG00000198252"; transcript_id "G2537.6";
chr14	PacBio	exon	52730159	52730531	.	+	.	gene_id "ENSG00000198252"; transcript_id "G2537.6";
chr14	PacBio	exon	52744852	52744884	.	+	.	gene_id "ENSG00000198252"; transcript_id "G2537.6";
chr14	PacBio	exon	52746426	52746479	.	+	.	gene_id "ENSG00000198252"; transcript_id "G2537.6";
chr14	PacBio	exon	52750683	52750780	.	+	.	gene_id "ENSG00000198252"; transcript_id "G2537.6";
chr14	PacBio	exon	52756551	52756611	.	+	.	gene_id "ENSG00000198252"; transcript_id "G2537.6";
chr14	PacBio	exon	52757319	52757355	.	+	.	gene_id "ENSG00000198252"; transcript_id "G2537.6";
chr14	PacBio	exon	52757743	52757782	.	+	.	gene_id "ENSG00000198252"; transcript_id "G2537.6";
chr14	PacBio	exon	52757874	52757924	.	+	.	gene_id "ENSG00000198252"; transcript_id "G2537.6";
chr14	PacBio	exon	52759682	52759754	.	+	.	gene_id "ENSG00000198252"; transcript_id "G2537.6";
chr14	PacBio	exon	52768840	52768933	.	+	.	gene_id "ENSG00000198252"; transcript_id "G2537.6";
chr14	PacBio	exon	52771033	52772716	.	+	.	gene_id "ENSG00000198252"; transcript_id "G2537.6";
chr14	PacBio	CDS	52730475	52730531	.	+	.	gene_id "ENSG00000198252"; transcript_id "G2537.6";
chr14	PacBio	CDS	52744852	52744884	.	+	.	gene_id "ENSG00000198252"; transcript_id "G2537.6";
chr14	PacBio	CDS	52746426	52746479	.	+	.	gene_id "ENSG00000198252"; transcript_id "G2537.6";
chr14	PacBio	CDS	52750683	52750780	.	+	.	gene_id "ENSG00000198252"; transcript_id "G2537.6";
chr14	PacBio	CDS	52756551	52756611	.	+	.	gene_id "ENSG00000198252"; transcript_id "G2537.6";
chr14	PacBio	CDS	52757319	52757355	.	+	.	gene_id "ENSG00000198252"; transcript_id "G2537.6";
chr14	PacBio	CDS	52757743	52757782	.	+	.	gene_id "ENSG00000198252"; transcript_id "G2537.6";
chr14	PacBio	CDS	52757874	52757924	.	+	.	gene_id "ENSG00000198252"; transcript_id "G2537.6";
chr14	PacBio	CDS	52759682	52759754	.	+	.	gene_id "ENSG00000198252"; transcript_id "G2537.6";
chr14	PacBio	CDS	52768840	52768933	.	+	.	gene_id "ENSG00000198252"; transcript_id "G2537.6";
chr14	PacBio	CDS	52771033	52771106	.	+	.	gene_id "ENSG00000198252"; transcript_id "G2537.6";
chr14	PacBio	transcript	52730163	52774038	.	+	.	gene_id "ENSG00000198252"; transcript_id "G2537.7";
chr14	PacBio	exon	52730163	52730531	.	+	.	gene_id "ENSG00000198252"; transcript_id "G2537.7";
chr14	PacBio	exon	52744852	52744884	.	+	.	gene_id "ENSG00000198252"; transcript_id "G2537.7";
chr14	PacBio	exon	52746426	52746479	.	+	.	gene_id "ENSG00000198252"; transcript_id "G2537.7";
chr14	PacBio	exon	52750683	52750780	.	+	.	gene_id "ENSG00000198252"; transcript_id "G2537.7";
chr14	PacBio	exon	52756551	52756611	.	+	.	gene_id "ENSG00000198252"; transcript_id "G2537.7";
chr14	PacBio	exon	52757319	52757355	.	+	.	gene_id "ENSG00000198252"; transcript_id "G2537.7";
chr14	PacBio	exon	52757743	52757782	.	+	.	gene_id "ENSG00000198252"; transcript_id "G2537.7";
chr14	PacBio	exon	52757874	52757924	.	+	.	gene_id "ENSG00000198252"; transcript_id "G2537.7";
chr14	PacBio	exon	52759682	52759754	.	+	.	gene_id "ENSG00000198252"; transcript_id "G2537.7";
chr14	PacBio	exon	52768840	52768933	.	+	.	gene_id "ENSG00000198252"; transcript_id "G2537.7";
chr14	PacBio	exon	52771033	52774038	.	+	.	gene_id "ENSG00000198252"; transcript_id "G2537.7";
chr14	PacBio	CDS	52730475	52730531	.	+	.	gene_id "ENSG00000198252"; transcript_id "G2537.7";
chr14	PacBio	CDS	52744852	52744884	.	+	.	gene_id "ENSG00000198252"; transcript_id "G2537.7";
chr14	PacBio	CDS	52746426	52746479	.	+	.	gene_id "ENSG00000198252"; transcript_id "G2537.7";
chr14	PacBio	CDS	52750683	52750780	.	+	.	gene_id "ENSG00000198252"; transcript_id "G2537.7";
chr14	PacBio	CDS	52756551	52756611	.	+	.	gene_id "ENSG00000198252"; transcript_id "G2537.7";
chr14	PacBio	CDS	52757319	52757355	.	+	.	gene_id "ENSG00000198252"; transcript_id "G2537.7";
chr14	PacBio	CDS	52757743	52757782	.	+	.	gene_id "ENSG00000198252"; transcript_id "G2537.7";
chr14	PacBio	CDS	52757874	52757924	.	+	.	gene_id "ENSG00000198252"; transcript_id "G2537.7";
chr14	PacBio	CDS	52759682	52759754	.	+	.	gene_id "ENSG00000198252"; transcript_id "G2537.7";
chr14	PacBio	CDS	52768840	52768933	.	+	.	gene_id "ENSG00000198252"; transcript_id "G2537.7";
chr14	PacBio	CDS	52771033	52771106	.	+	.	gene_id "ENSG00000198252"; transcript_id "G2537.7";
chr14	PacBio	transcript	52730185	52771817	.	+	.	gene_id "ENSG00000198252"; transcript_id "G2537.8";
chr14	PacBio	exon	52730185	52730531	.	+	.	gene_id "ENSG00000198252"; transcript_id "G2537.8";
chr14	PacBio	exon	52744852	52744884	.	+	.	gene_id "ENSG00000198252"; transcript_id "G2537.8";
chr14	PacBio	exon	52746426	52746479	.	+	.	gene_id "ENSG00000198252"; transcript_id "G2537.8";
chr14	PacBio	exon	52750683	52750780	.	+	.	gene_id "ENSG00000198252"; transcript_id "G2537.8";
chr14	PacBio	exon	52756551	52756611	.	+	.	gene_id "ENSG00000198252"; transcript_id "G2537.8";
chr14	PacBio	exon	52757319	52757355	.	+	.	gene_id "ENSG00000198252"; transcript_id "G2537.8";
chr14	PacBio	exon	52757743	52757782	.	+	.	gene_id "ENSG00000198252"; transcript_id "G2537.8";
chr14	PacBio	exon	52757874	52757924	.	+	.	gene_id "ENSG00000198252"; transcript_id "G2537.8";
chr14	PacBio	exon	52759682	52759754	.	+	.	gene_id "ENSG00000198252"; transcript_id "G2537.8";
chr14	PacBio	exon	52768840	52768933	.	+	.	gene_id "ENSG00000198252"; transcript_id "G2537.8";
chr14	PacBio	exon	52771033	52771817	.	+	.	gene_id "ENSG00000198252"; transcript_id "G2537.8";
chr14	PacBio	CDS	52730475	52730531	.	+	.	gene_id "ENSG00000198252"; transcript_id "G2537.8";
chr14	PacBio	CDS	52744852	52744884	.	+	.	gene_id "ENSG00000198252"; transcript_id "G2537.8";
chr14	PacBio	CDS	52746426	52746479	.	+	.	gene_id "ENSG00000198252"; transcript_id "G2537.8";
chr14	PacBio	CDS	52750683	52750780	.	+	.	gene_id "ENSG00000198252"; transcript_id "G2537.8";
chr14	PacBio	CDS	52756551	52756611	.	+	.	gene_id "ENSG00000198252"; transcript_id "G2537.8";
chr14	PacBio	CDS	52757319	52757355	.	+	.	gene_id "ENSG00000198252"; transcript_id "G2537.8";
chr14	PacBio	CDS	52757743	52757782	.	+	.	gene_id "ENSG00000198252"; transcript_id "G2537.8";
chr14	PacBio	CDS	52757874	52757924	.	+	.	gene_id "ENSG00000198252"; transcript_id "G2537.8";
chr14	PacBio	CDS	52759682	52759754	.	+	.	gene_id "ENSG00000198252"; transcript_id "G2537.8";
chr14	PacBio	CDS	52768840	52768933	.	+	.	gene_id "ENSG00000198252"; transcript_id "G2537.8";
chr14	PacBio	CDS	52771033	52771106	.	+	.	gene_id "ENSG00000198252"; transcript_id "G2537.8";
chr14	PacBio	transcript	52730185	52772236	.	+	.	gene_id "ENSG00000198252"; transcript_id "G2537.9";
chr14	PacBio	exon	52730185	52730531	.	+	.	gene_id "ENSG00000198252"; transcript_id "G2537.9";
chr14	PacBio	exon	52744852	52744884	.	+	.	gene_id "ENSG00000198252"; transcript_id "G2537.9";
chr14	PacBio	exon	52746426	52746479	.	+	.	gene_id "ENSG00000198252"; transcript_id "G2537.9";
chr14	PacBio	exon	52750683	52750780	.	+	.	gene_id "ENSG00000198252"; transcript_id "G2537.9";
chr14	PacBio	exon	52756551	52756611	.	+	.	gene_id "ENSG00000198252"; transcript_id "G2537.9";
chr14	PacBio	exon	52757319	52757355	.	+	.	gene_id "ENSG00000198252"; transcript_id "G2537.9";
chr14	PacBio	exon	52757743	52757782	.	+	.	gene_id "ENSG00000198252"; transcript_id "G2537.9";
chr14	PacBio	exon	52757874	52757924	.	+	.	gene_id "ENSG00000198252"; transcript_id "G2537.9";
chr14	PacBio	exon	52759682	52759754	.	+	.	gene_id "ENSG00000198252"; transcript_id "G2537.9";
chr14	PacBio	exon	52768840	52768933	.	+	.	gene_id "ENSG00000198252"; transcript_id "G2537.9";
chr14	PacBio	exon	52771033	52772236	.	+	.	gene_id "ENSG00000198252"; transcript_id "G2537.9";
chr14	PacBio	CDS	52730475	52730531	.	+	.	gene_id "ENSG00000198252"; transcript_id "G2537.9";
chr14	PacBio	CDS	52744852	52744884	.	+	.	gene_id "ENSG00000198252"; transcript_id "G2537.9";
chr14	PacBio	CDS	52746426	52746479	.	+	.	gene_id "ENSG00000198252"; transcript_id "G2537.9";
chr14	PacBio	CDS	52750683	52750780	.	+	.	gene_id "ENSG00000198252"; transcript_id "G2537.9";
chr14	PacBio	CDS	52756551	52756611	.	+	.	gene_id "ENSG00000198252"; transcript_id "G2537.9";
chr14	PacBio	CDS	52757319	52757355	.	+	.	gene_id "ENSG00000198252"; transcript_id "G2537.9";
chr14	PacBio	CDS	52757743	52757782	.	+	.	gene_id "ENSG00000198252"; transcript_id "G2537.9";
chr14	PacBio	CDS	52757874	52757924	.	+	.	gene_id "ENSG00000198252"; transcript_id "G2537.9";
chr14	PacBio	CDS	52759682	52759754	.	+	.	gene_id "ENSG00000198252"; transcript_id "G2537.9";
chr14	PacBio	CDS	52768840	52768933	.	+	.	gene_id "ENSG00000198252"; transcript_id "G2537.9";
chr14	PacBio	CDS	52771033	52771106	.	+	.	gene_id "ENSG00000198252"; transcript_id "G2537.9";
chr14	PacBio	transcript	52730185	52773918	.	+	.	gene_id "ENSG00000198252"; transcript_id "G2537.10";
chr14	PacBio	exon	52730185	52730531	.	+	.	gene_id "ENSG00000198252"; transcript_id "G2537.10";
chr14	PacBio	exon	52744852	52744884	.	+	.	gene_id "ENSG00000198252"; transcript_id "G2537.10";
chr14	PacBio	exon	52746426	52746479	.	+	.	gene_id "ENSG00000198252"; transcript_id "G2537.10";
chr14	PacBio	exon	52750683	52750780	.	+	.	gene_id "ENSG00000198252"; transcript_id "G2537.10";
chr14	PacBio	exon	52756551	52756611	.	+	.	gene_id "ENSG00000198252"; transcript_id "G2537.10";
chr14	PacBio	exon	52757319	52757355	.	+	.	gene_id "ENSG00000198252"; transcript_id "G2537.10";
chr14	PacBio	exon	52757743	52757782	.	+	.	gene_id "ENSG00000198252"; transcript_id "G2537.10";
chr14	PacBio	exon	52757874	52757924	.	+	.	gene_id "ENSG00000198252"; transcript_id "G2537.10";
chr14	PacBio	exon	52759682	52759754	.	+	.	gene_id "ENSG00000198252"; transcript_id "G2537.10";
chr14	PacBio	exon	52768840	52768933	.	+	.	gene_id "ENSG00000198252"; transcript_id "G2537.10";
chr14	PacBio	exon	52771033	52773918	.	+	.	gene_id "ENSG00000198252"; transcript_id "G2537.10";
chr14	PacBio	CDS	52730475	52730531	.	+	.	gene_id "ENSG00000198252"; transcript_id "G2537.10";
chr14	PacBio	CDS	52744852	52744884	.	+	.	gene_id "ENSG00000198252"; transcript_id "G2537.10";
chr14	PacBio	CDS	52746426	52746479	.	+	.	gene_id "ENSG00000198252"; transcript_id "G2537.10";
chr14	PacBio	CDS	52750683	52750780	.	+	.	gene_id "ENSG00000198252"; transcript_id "G2537.10";
chr14	PacBio	CDS	52756551	52756611	.	+	.	gene_id "ENSG00000198252"; transcript_id "G2537.10";
chr14	PacBio	CDS	52757319	52757355	.	+	.	gene_id "ENSG00000198252"; transcript_id "G2537.10";
chr14	PacBio	CDS	52757743	52757782	.	+	.	gene_id "ENSG00000198252"; transcript_id "G2537.10";
chr14	PacBio	CDS	52757874	52757924	.	+	.	gene_id "ENSG00000198252"; transcript_id "G2537.10";
chr14	PacBio	CDS	52759682	52759754	.	+	.	gene_id "ENSG00000198252"; transcript_id "G2537.10";
chr14	PacBio	CDS	52768840	52768933	.	+	.	gene_id "ENSG00000198252"; transcript_id "G2537.10";
chr14	PacBio	CDS	52771033	52771106	.	+	.	gene_id "ENSG00000198252"; transcript_id "G2537.10";
chr14	PacBio	transcript	52730185	52774767	.	+	.	gene_id "ENSG00000198252"; transcript_id "G2537.11";
chr14	PacBio	exon	52730185	52730531	.	+	.	gene_id "ENSG00000198252"; transcript_id "G2537.11";
chr14	PacBio	exon	52744852	52744884	.	+	.	gene_id "ENSG00000198252"; transcript_id "G2537.11";
chr14	PacBio	exon	52746426	52746479	.	+	.	gene_id "ENSG00000198252"; transcript_id "G2537.11";
chr14	PacBio	exon	52750683	52750780	.	+	.	gene_id "ENSG00000198252"; transcript_id "G2537.11";
chr14	PacBio	exon	52756551	52756611	.	+	.	gene_id "ENSG00000198252"; transcript_id "G2537.11";
chr14	PacBio	exon	52757319	52757355	.	+	.	gene_id "ENSG00000198252"; transcript_id "G2537.11";
chr14	PacBio	exon	52757743	52757782	.	+	.	gene_id "ENSG00000198252"; transcript_id "G2537.11";
chr14	PacBio	exon	52757874	52757924	.	+	.	gene_id "ENSG00000198252"; transcript_id "G2537.11";
chr14	PacBio	exon	52759682	52759754	.	+	.	gene_id "ENSG00000198252"; transcript_id "G2537.11";
chr14	PacBio	exon	52768840	52768933	.	+	.	gene_id "ENSG00000198252"; transcript_id "G2537.11";
chr14	PacBio	exon	52771033	52774767	.	+	.	gene_id "ENSG00000198252"; transcript_id "G2537.11";
chr14	PacBio	CDS	52730475	52730531	.	+	.	gene_id "ENSG00000198252"; transcript_id "G2537.11";
chr14	PacBio	CDS	52744852	52744884	.	+	.	gene_id "ENSG00000198252"; transcript_id "G2537.11";
chr14	PacBio	CDS	52746426	52746479	.	+	.	gene_id "ENSG00000198252"; transcript_id "G2537.11";
chr14	PacBio	CDS	52750683	52750780	.	+	.	gene_id "ENSG00000198252"; transcript_id "G2537.11";
chr14	PacBio	CDS	52756551	52756611	.	+	.	gene_id "ENSG00000198252"; transcript_id "G2537.11";
chr14	PacBio	CDS	52757319	52757355	.	+	.	gene_id "ENSG00000198252"; transcript_id "G2537.11";
chr14	PacBio	CDS	52757743	52757782	.	+	.	gene_id "ENSG00000198252"; transcript_id "G2537.11";
chr14	PacBio	CDS	52757874	52757924	.	+	.	gene_id "ENSG00000198252"; transcript_id "G2537.11";
chr14	PacBio	CDS	52759682	52759754	.	+	.	gene_id "ENSG00000198252"; transcript_id "G2537.11";
chr14	PacBio	CDS	52768840	52768933	.	+	.	gene_id "ENSG00000198252"; transcript_id "G2537.11";
chr14	PacBio	CDS	52771033	52771106	.	+	.	gene_id "ENSG00000198252"; transcript_id "G2537.11";
chr14	PacBio	transcript	52730187	52772410	.	+	.	gene_id "ENSG00000198252"; transcript_id "G2537.12";
chr14	PacBio	exon	52730187	52730531	.	+	.	gene_id "ENSG00000198252"; transcript_id "G2537.12";
chr14	PacBio	exon	52744852	52744884	.	+	.	gene_id "ENSG00000198252"; transcript_id "G2537.12";
chr14	PacBio	exon	52746426	52746479	.	+	.	gene_id "ENSG00000198252"; transcript_id "G2537.12";
chr14	PacBio	exon	52750683	52750780	.	+	.	gene_id "ENSG00000198252"; transcript_id "G2537.12";
chr14	PacBio	exon	52756551	52756611	.	+	.	gene_id "ENSG00000198252"; transcript_id "G2537.12";
chr14	PacBio	exon	52757319	52757355	.	+	.	gene_id "ENSG00000198252"; transcript_id "G2537.12";
chr14	PacBio	exon	52757743	52757782	.	+	.	gene_id "ENSG00000198252"; transcript_id "G2537.12";
chr14	PacBio	exon	52757874	52757924	.	+	.	gene_id "ENSG00000198252"; transcript_id "G2537.12";
chr14	PacBio	exon	52759682	52759754	.	+	.	gene_id "ENSG00000198252"; transcript_id "G2537.12";
chr14	PacBio	exon	52768840	52768933	.	+	.	gene_id "ENSG00000198252"; transcript_id "G2537.12";
chr14	PacBio	exon	52771033	52772410	.	+	.	gene_id "ENSG00000198252"; transcript_id "G2537.12";
chr14	PacBio	CDS	52730475	52730531	.	+	.	gene_id "ENSG00000198252"; transcript_id "G2537.12";
chr14	PacBio	CDS	52744852	52744884	.	+	.	gene_id "ENSG00000198252"; transcript_id "G2537.12";
chr14	PacBio	CDS	52746426	52746479	.	+	.	gene_id "ENSG00000198252"; transcript_id "G2537.12";
chr14	PacBio	CDS	52750683	52750780	.	+	.	gene_id "ENSG00000198252"; transcript_id "G2537.12";
chr14	PacBio	CDS	52756551	52756611	.	+	.	gene_id "ENSG00000198252"; transcript_id "G2537.12";
chr14	PacBio	CDS	52757319	52757355	.	+	.	gene_id "ENSG00000198252"; transcript_id "G2537.12";
chr14	PacBio	CDS	52757743	52757782	.	+	.	gene_id "ENSG00000198252"; transcript_id "G2537.12";
chr14	PacBio	CDS	52757874	52757924	.	+	.	gene_id "ENSG00000198252"; transcript_id "G2537.12";
chr14	PacBio	CDS	52759682	52759754	.	+	.	gene_id "ENSG00000198252"; transcript_id "G2537.12";
chr14	PacBio	CDS	52768840	52768933	.	+	.	gene_id "ENSG00000198252"; transcript_id "G2537.12";
chr14	PacBio	CDS	52771033	52771106	.	+	.	gene_id "ENSG00000198252"; transcript_id "G2537.12";
chr14	PacBio	transcript	52775185	52791488	.	-	.	gene_id "ENSG00000100522"; transcript_id "G2538.1";
chr14	PacBio	exon	52775185	52778458	.	-	.	gene_id "ENSG00000100522"; transcript_id "G2538.1";
chr14	PacBio	exon	52780679	52780740	.	-	.	gene_id "ENSG00000100522"; transcript_id "G2538.1";
chr14	PacBio	exon	52781784	52781911	.	-	.	gene_id "ENSG00000100522"; transcript_id "G2538.1";
chr14	PacBio	exon	52783423	52783485	.	-	.	gene_id "ENSG00000100522"; transcript_id "G2538.1";
chr14	PacBio	exon	52784497	52784664	.	-	.	gene_id "ENSG00000100522"; transcript_id "G2538.1";
chr14	PacBio	exon	52791428	52791488	.	-	.	gene_id "ENSG00000100522"; transcript_id "G2538.1";
chr14	PacBio	CDS	52778311	52778458	.	-	.	gene_id "ENSG00000100522"; transcript_id "G2538.1";
chr14	PacBio	CDS	52780679	52780740	.	-	.	gene_id "ENSG00000100522"; transcript_id "G2538.1";
chr14	PacBio	CDS	52781784	52781911	.	-	.	gene_id "ENSG00000100522"; transcript_id "G2538.1";
chr14	PacBio	CDS	52783423	52783485	.	-	.	gene_id "ENSG00000100522"; transcript_id "G2538.1";
chr14	PacBio	CDS	52784497	52784650	.	-	.	gene_id "ENSG00000100522"; transcript_id "G2538.1";
chr14	PacBio	transcript	52775204	52791478	.	-	.	gene_id "ENSG00000100522"; transcript_id "G2538.2";
chr14	PacBio	exon	52775204	52778458	.	-	.	gene_id "ENSG00000100522"; transcript_id "G2538.2";
chr14	PacBio	exon	52780679	52780740	.	-	.	gene_id "ENSG00000100522"; transcript_id "G2538.2";
chr14	PacBio	exon	52781784	52781911	.	-	.	gene_id "ENSG00000100522"; transcript_id "G2538.2";
chr14	PacBio	exon	52783423	52783485	.	-	.	gene_id "ENSG00000100522"; transcript_id "G2538.2";
chr14	PacBio	exon	52784497	52784664	.	-	.	gene_id "ENSG00000100522"; transcript_id "G2538.2";
chr14	PacBio	exon	52790839	52790901	.	-	.	gene_id "ENSG00000100522"; transcript_id "G2538.2";
chr14	PacBio	exon	52791428	52791478	.	-	.	gene_id "ENSG00000100522"; transcript_id "G2538.2";
chr14	PacBio	CDS	52778311	52778458	.	-	.	gene_id "ENSG00000100522"; transcript_id "G2538.2";
chr14	PacBio	CDS	52780679	52780740	.	-	.	gene_id "ENSG00000100522"; transcript_id "G2538.2";
chr14	PacBio	CDS	52781784	52781911	.	-	.	gene_id "ENSG00000100522"; transcript_id "G2538.2";
chr14	PacBio	CDS	52783423	52783485	.	-	.	gene_id "ENSG00000100522"; transcript_id "G2538.2";
chr14	PacBio	CDS	52784497	52784650	.	-	.	gene_id "ENSG00000100522"; transcript_id "G2538.2";
chr14	PacBio	transcript	52776576	52791651	.	-	.	gene_id "ENSG00000100522"; transcript_id "G2538.3";
chr14	PacBio	exon	52776576	52778458	.	-	.	gene_id "ENSG00000100522"; transcript_id "G2538.3";
chr14	PacBio	exon	52780679	52780740	.	-	.	gene_id "ENSG00000100522"; transcript_id "G2538.3";
chr14	PacBio	exon	52781784	52781911	.	-	.	gene_id "ENSG00000100522"; transcript_id "G2538.3";
chr14	PacBio	exon	52783423	52783485	.	-	.	gene_id "ENSG00000100522"; transcript_id "G2538.3";
chr14	PacBio	exon	52784497	52784664	.	-	.	gene_id "ENSG00000100522"; transcript_id "G2538.3";
chr14	PacBio	exon	52791428	52791651	.	-	.	gene_id "ENSG00000100522"; transcript_id "G2538.3";
chr14	PacBio	CDS	52778311	52778458	.	-	.	gene_id "ENSG00000100522"; transcript_id "G2538.3";
chr14	PacBio	CDS	52780679	52780740	.	-	.	gene_id "ENSG00000100522"; transcript_id "G2538.3";
chr14	PacBio	CDS	52781784	52781911	.	-	.	gene_id "ENSG00000100522"; transcript_id "G2538.3";
chr14	PacBio	CDS	52783423	52783485	.	-	.	gene_id "ENSG00000100522"; transcript_id "G2538.3";
chr14	PacBio	CDS	52784497	52784650	.	-	.	gene_id "ENSG00000100522"; transcript_id "G2538.3";
chr14	PacBio	transcript	52776737	52791631	.	-	.	gene_id "ENSG00000100522"; transcript_id "G2538.4";
chr14	PacBio	exon	52776737	52778458	.	-	.	gene_id "ENSG00000100522"; transcript_id "G2538.4";
chr14	PacBio	exon	52780679	52780740	.	-	.	gene_id "ENSG00000100522"; transcript_id "G2538.4";
chr14	PacBio	exon	52781784	52781911	.	-	.	gene_id "ENSG00000100522"; transcript_id "G2538.4";
chr14	PacBio	exon	52783423	52783485	.	-	.	gene_id "ENSG00000100522"; transcript_id "G2538.4";
chr14	PacBio	exon	52784497	52784664	.	-	.	gene_id "ENSG00000100522"; transcript_id "G2538.4";
chr14	PacBio	exon	52791428	52791631	.	-	.	gene_id "ENSG00000100522"; transcript_id "G2538.4";
chr14	PacBio	CDS	52778311	52778458	.	-	.	gene_id "ENSG00000100522"; transcript_id "G2538.4";
chr14	PacBio	CDS	52780679	52780740	.	-	.	gene_id "ENSG00000100522"; transcript_id "G2538.4";
chr14	PacBio	CDS	52781784	52781911	.	-	.	gene_id "ENSG00000100522"; transcript_id "G2538.4";
chr14	PacBio	CDS	52783423	52783485	.	-	.	gene_id "ENSG00000100522"; transcript_id "G2538.4";
chr14	PacBio	CDS	52784497	52784650	.	-	.	gene_id "ENSG00000100522"; transcript_id "G2538.4";
chr14	PacBio	transcript	52777260	52791688	.	-	.	gene_id "ENSG00000100522"; transcript_id "G2538.5";
chr14	PacBio	exon	52777260	52778458	.	-	.	gene_id "ENSG00000100522"; transcript_id "G2538.5";
chr14	PacBio	exon	52780679	52780740	.	-	.	gene_id "ENSG00000100522"; transcript_id "G2538.5";
chr14	PacBio	exon	52781784	52781911	.	-	.	gene_id "ENSG00000100522"; transcript_id "G2538.5";
chr14	PacBio	exon	52783423	52783485	.	-	.	gene_id "ENSG00000100522"; transcript_id "G2538.5";
chr14	PacBio	exon	52784497	52784664	.	-	.	gene_id "ENSG00000100522"; transcript_id "G2538.5";
chr14	PacBio	exon	52791428	52791688	.	-	.	gene_id "ENSG00000100522"; transcript_id "G2538.5";
chr14	PacBio	CDS	52778311	52778458	.	-	.	gene_id "ENSG00000100522"; transcript_id "G2538.5";
chr14	PacBio	CDS	52780679	52780740	.	-	.	gene_id "ENSG00000100522"; transcript_id "G2538.5";
chr14	PacBio	CDS	52781784	52781911	.	-	.	gene_id "ENSG00000100522"; transcript_id "G2538.5";
chr14	PacBio	CDS	52783423	52783485	.	-	.	gene_id "ENSG00000100522"; transcript_id "G2538.5";
chr14	PacBio	CDS	52784497	52784650	.	-	.	gene_id "ENSG00000100522"; transcript_id "G2538.5";
chr14	PacBio	transcript	52777302	52791449	.	-	.	gene_id "ENSG00000100522"; transcript_id "G2538.6";
chr14	PacBio	exon	52777302	52778458	.	-	.	gene_id "ENSG00000100522"; transcript_id "G2538.6";
chr14	PacBio	exon	52780679	52780740	.	-	.	gene_id "ENSG00000100522"; transcript_id "G2538.6";
chr14	PacBio	exon	52781784	52781911	.	-	.	gene_id "ENSG00000100522"; transcript_id "G2538.6";
chr14	PacBio	exon	52783423	52783485	.	-	.	gene_id "ENSG00000100522"; transcript_id "G2538.6";
chr14	PacBio	exon	52784497	52784664	.	-	.	gene_id "ENSG00000100522"; transcript_id "G2538.6";
chr14	PacBio	exon	52790958	52791449	.	-	.	gene_id "ENSG00000100522"; transcript_id "G2538.6";
chr14	PacBio	CDS	52778311	52778458	.	-	.	gene_id "ENSG00000100522"; transcript_id "G2538.6";
chr14	PacBio	CDS	52780679	52780740	.	-	.	gene_id "ENSG00000100522"; transcript_id "G2538.6";
chr14	PacBio	CDS	52781784	52781911	.	-	.	gene_id "ENSG00000100522"; transcript_id "G2538.6";
chr14	PacBio	CDS	52783423	52783485	.	-	.	gene_id "ENSG00000100522"; transcript_id "G2538.6";
chr14	PacBio	CDS	52784497	52784650	.	-	.	gene_id "ENSG00000100522"; transcript_id "G2538.6";
chr14	PacBio	transcript	52778067	52791668	.	-	.	gene_id "ENSG00000100522"; transcript_id "G2538.7";
chr14	PacBio	exon	52778067	52778458	.	-	.	gene_id "ENSG00000100522"; transcript_id "G2538.7";
chr14	PacBio	exon	52780679	52780740	.	-	.	gene_id "ENSG00000100522"; transcript_id "G2538.7";
chr14	PacBio	exon	52781784	52781911	.	-	.	gene_id "ENSG00000100522"; transcript_id "G2538.7";
chr14	PacBio	exon	52783423	52783485	.	-	.	gene_id "ENSG00000100522"; transcript_id "G2538.7";
chr14	PacBio	exon	52784497	52784664	.	-	.	gene_id "ENSG00000100522"; transcript_id "G2538.7";
chr14	PacBio	exon	52791428	52791668	.	-	.	gene_id "ENSG00000100522"; transcript_id "G2538.7";
chr14	PacBio	CDS	52778311	52778458	.	-	.	gene_id "ENSG00000100522"; transcript_id "G2538.7";
chr14	PacBio	CDS	52780679	52780740	.	-	.	gene_id "ENSG00000100522"; transcript_id "G2538.7";
chr14	PacBio	CDS	52781784	52781911	.	-	.	gene_id "ENSG00000100522"; transcript_id "G2538.7";
chr14	PacBio	CDS	52783423	52783485	.	-	.	gene_id "ENSG00000100522"; transcript_id "G2538.7";
chr14	PacBio	CDS	52784497	52784650	.	-	.	gene_id "ENSG00000100522"; transcript_id "G2538.7";
chr14	PacBio	transcript	52786892	52791684	.	-	.	gene_id "ENSG00000100522"; transcript_id "G2538.8";
chr14	PacBio	exon	52786892	52791684	.	-	.	gene_id "ENSG00000100522"; transcript_id "G2538.8";
chr14	PacBio	transcript	52857271	52951084	.	-	.	gene_id "ENSG00000073712"; transcript_id "G2539.1";
chr14	PacBio	exon	52857271	52858550	.	-	.	gene_id "ENSG00000073712"; transcript_id "G2539.1";
chr14	PacBio	exon	52859573	52859714	.	-	.	gene_id "ENSG00000073712"; transcript_id "G2539.1";
chr14	PacBio	exon	52860341	52860465	.	-	.	gene_id "ENSG00000073712"; transcript_id "G2539.1";
chr14	PacBio	exon	52864401	52864622	.	-	.	gene_id "ENSG00000073712"; transcript_id "G2539.1";
chr14	PacBio	exon	52864747	52864853	.	-	.	gene_id "ENSG00000073712"; transcript_id "G2539.1";
chr14	PacBio	exon	52872799	52872923	.	-	.	gene_id "ENSG00000073712"; transcript_id "G2539.1";
chr14	PacBio	exon	52874177	52874226	.	-	.	gene_id "ENSG00000073712"; transcript_id "G2539.1";
chr14	PacBio	exon	52875223	52875357	.	-	.	gene_id "ENSG00000073712"; transcript_id "G2539.1";
chr14	PacBio	exon	52878582	52878689	.	-	.	gene_id "ENSG00000073712"; transcript_id "G2539.1";
chr14	PacBio	exon	52881036	52881138	.	-	.	gene_id "ENSG00000073712"; transcript_id "G2539.1";
chr14	PacBio	exon	52881244	52881469	.	-	.	gene_id "ENSG00000073712"; transcript_id "G2539.1";
chr14	PacBio	exon	52893293	52893427	.	-	.	gene_id "ENSG00000073712"; transcript_id "G2539.1";
chr14	PacBio	exon	52919123	52919356	.	-	.	gene_id "ENSG00000073712"; transcript_id "G2539.1";
chr14	PacBio	exon	52950412	52950577	.	-	.	gene_id "ENSG00000073712"; transcript_id "G2539.1";
chr14	PacBio	exon	52950921	52951084	.	-	.	gene_id "ENSG00000073712"; transcript_id "G2539.1";
chr14	PacBio	CDS	52858377	52858550	.	-	.	gene_id "ENSG00000073712"; transcript_id "G2539.1";
chr14	PacBio	CDS	52859573	52859714	.	-	.	gene_id "ENSG00000073712"; transcript_id "G2539.1";
chr14	PacBio	CDS	52860341	52860465	.	-	.	gene_id "ENSG00000073712"; transcript_id "G2539.1";
chr14	PacBio	CDS	52864401	52864622	.	-	.	gene_id "ENSG00000073712"; transcript_id "G2539.1";
chr14	PacBio	CDS	52864747	52864853	.	-	.	gene_id "ENSG00000073712"; transcript_id "G2539.1";
chr14	PacBio	CDS	52872799	52872923	.	-	.	gene_id "ENSG00000073712"; transcript_id "G2539.1";
chr14	PacBio	CDS	52874177	52874226	.	-	.	gene_id "ENSG00000073712"; transcript_id "G2539.1";
chr14	PacBio	CDS	52875223	52875357	.	-	.	gene_id "ENSG00000073712"; transcript_id "G2539.1";
chr14	PacBio	CDS	52878582	52878689	.	-	.	gene_id "ENSG00000073712"; transcript_id "G2539.1";
chr14	PacBio	CDS	52881036	52881138	.	-	.	gene_id "ENSG00000073712"; transcript_id "G2539.1";
chr14	PacBio	CDS	52881244	52881469	.	-	.	gene_id "ENSG00000073712"; transcript_id "G2539.1";
chr14	PacBio	CDS	52893293	52893427	.	-	.	gene_id "ENSG00000073712"; transcript_id "G2539.1";
chr14	PacBio	CDS	52919123	52919356	.	-	.	gene_id "ENSG00000073712"; transcript_id "G2539.1";
chr14	PacBio	CDS	52950412	52950568	.	-	.	gene_id "ENSG00000073712"; transcript_id "G2539.1";
chr14	PacBio	transcript	52857275	52951099	.	-	.	gene_id "ENSG00000073712"; transcript_id "G2539.2";
chr14	PacBio	exon	52857275	52858550	.	-	.	gene_id "ENSG00000073712"; transcript_id "G2539.2";
chr14	PacBio	exon	52859573	52859714	.	-	.	gene_id "ENSG00000073712"; transcript_id "G2539.2";
chr14	PacBio	exon	52860341	52860465	.	-	.	gene_id "ENSG00000073712"; transcript_id "G2539.2";
chr14	PacBio	exon	52861014	52861034	.	-	.	gene_id "ENSG00000073712"; transcript_id "G2539.2";
chr14	PacBio	exon	52864401	52864622	.	-	.	gene_id "ENSG00000073712"; transcript_id "G2539.2";
chr14	PacBio	exon	52864747	52864853	.	-	.	gene_id "ENSG00000073712"; transcript_id "G2539.2";
chr14	PacBio	exon	52872799	52872923	.	-	.	gene_id "ENSG00000073712"; transcript_id "G2539.2";
chr14	PacBio	exon	52874177	52874226	.	-	.	gene_id "ENSG00000073712"; transcript_id "G2539.2";
chr14	PacBio	exon	52875223	52875357	.	-	.	gene_id "ENSG00000073712"; transcript_id "G2539.2";
chr14	PacBio	exon	52878582	52878689	.	-	.	gene_id "ENSG00000073712"; transcript_id "G2539.2";
chr14	PacBio	exon	52881036	52881138	.	-	.	gene_id "ENSG00000073712"; transcript_id "G2539.2";
chr14	PacBio	exon	52881244	52881469	.	-	.	gene_id "ENSG00000073712"; transcript_id "G2539.2";
chr14	PacBio	exon	52893293	52893427	.	-	.	gene_id "ENSG00000073712"; transcript_id "G2539.2";
chr14	PacBio	exon	52919123	52919356	.	-	.	gene_id "ENSG00000073712"; transcript_id "G2539.2";
chr14	PacBio	exon	52950412	52950577	.	-	.	gene_id "ENSG00000073712"; transcript_id "G2539.2";
chr14	PacBio	exon	52950921	52951099	.	-	.	gene_id "ENSG00000073712"; transcript_id "G2539.2";
chr14	PacBio	CDS	52858377	52858550	.	-	.	gene_id "ENSG00000073712"; transcript_id "G2539.2";
chr14	PacBio	CDS	52859573	52859714	.	-	.	gene_id "ENSG00000073712"; transcript_id "G2539.2";
chr14	PacBio	CDS	52860341	52860465	.	-	.	gene_id "ENSG00000073712"; transcript_id "G2539.2";
chr14	PacBio	CDS	52861014	52861034	.	-	.	gene_id "ENSG00000073712"; transcript_id "G2539.2";
chr14	PacBio	CDS	52864401	52864622	.	-	.	gene_id "ENSG00000073712"; transcript_id "G2539.2";
chr14	PacBio	CDS	52864747	52864853	.	-	.	gene_id "ENSG00000073712"; transcript_id "G2539.2";
chr14	PacBio	CDS	52872799	52872923	.	-	.	gene_id "ENSG00000073712"; transcript_id "G2539.2";
chr14	PacBio	CDS	52874177	52874226	.	-	.	gene_id "ENSG00000073712"; transcript_id "G2539.2";
chr14	PacBio	CDS	52875223	52875357	.	-	.	gene_id "ENSG00000073712"; transcript_id "G2539.2";
chr14	PacBio	CDS	52878582	52878689	.	-	.	gene_id "ENSG00000073712"; transcript_id "G2539.2";
chr14	PacBio	CDS	52881036	52881138	.	-	.	gene_id "ENSG00000073712"; transcript_id "G2539.2";
chr14	PacBio	CDS	52881244	52881469	.	-	.	gene_id "ENSG00000073712"; transcript_id "G2539.2";
chr14	PacBio	CDS	52893293	52893427	.	-	.	gene_id "ENSG00000073712"; transcript_id "G2539.2";
chr14	PacBio	CDS	52919123	52919356	.	-	.	gene_id "ENSG00000073712"; transcript_id "G2539.2";
chr14	PacBio	CDS	52950412	52950568	.	-	.	gene_id "ENSG00000073712"; transcript_id "G2539.2";
chr14	PacBio	transcript	52858281	52951113	.	-	.	gene_id "ENSG00000073712"; transcript_id "G2539.3";
chr14	PacBio	exon	52858281	52858550	.	-	.	gene_id "ENSG00000073712"; transcript_id "G2539.3";
chr14	PacBio	exon	52859573	52859714	.	-	.	gene_id "ENSG00000073712"; transcript_id "G2539.3";
chr14	PacBio	exon	52860341	52860465	.	-	.	gene_id "ENSG00000073712"; transcript_id "G2539.3";
chr14	PacBio	exon	52864401	52864622	.	-	.	gene_id "ENSG00000073712"; transcript_id "G2539.3";
chr14	PacBio	exon	52864747	52864853	.	-	.	gene_id "ENSG00000073712"; transcript_id "G2539.3";
chr14	PacBio	exon	52872799	52872923	.	-	.	gene_id "ENSG00000073712"; transcript_id "G2539.3";
chr14	PacBio	exon	52874177	52874226	.	-	.	gene_id "ENSG00000073712"; transcript_id "G2539.3";
chr14	PacBio	exon	52875223	52875357	.	-	.	gene_id "ENSG00000073712"; transcript_id "G2539.3";
chr14	PacBio	exon	52878582	52878689	.	-	.	gene_id "ENSG00000073712"; transcript_id "G2539.3";
chr14	PacBio	exon	52881036	52881138	.	-	.	gene_id "ENSG00000073712"; transcript_id "G2539.3";
chr14	PacBio	exon	52881244	52881469	.	-	.	gene_id "ENSG00000073712"; transcript_id "G2539.3";
chr14	PacBio	exon	52893293	52893427	.	-	.	gene_id "ENSG00000073712"; transcript_id "G2539.3";
chr14	PacBio	exon	52919123	52919356	.	-	.	gene_id "ENSG00000073712"; transcript_id "G2539.3";
chr14	PacBio	exon	52950412	52950577	.	-	.	gene_id "ENSG00000073712"; transcript_id "G2539.3";
chr14	PacBio	exon	52950921	52951113	.	-	.	gene_id "ENSG00000073712"; transcript_id "G2539.3";
chr14	PacBio	CDS	52858377	52858550	.	-	.	gene_id "ENSG00000073712"; transcript_id "G2539.3";
chr14	PacBio	CDS	52859573	52859714	.	-	.	gene_id "ENSG00000073712"; transcript_id "G2539.3";
chr14	PacBio	CDS	52860341	52860465	.	-	.	gene_id "ENSG00000073712"; transcript_id "G2539.3";
chr14	PacBio	CDS	52864401	52864622	.	-	.	gene_id "ENSG00000073712"; transcript_id "G2539.3";
chr14	PacBio	CDS	52864747	52864853	.	-	.	gene_id "ENSG00000073712"; transcript_id "G2539.3";
chr14	PacBio	CDS	52872799	52872923	.	-	.	gene_id "ENSG00000073712"; transcript_id "G2539.3";
chr14	PacBio	CDS	52874177	52874226	.	-	.	gene_id "ENSG00000073712"; transcript_id "G2539.3";
chr14	PacBio	CDS	52875223	52875357	.	-	.	gene_id "ENSG00000073712"; transcript_id "G2539.3";
chr14	PacBio	CDS	52878582	52878689	.	-	.	gene_id "ENSG00000073712"; transcript_id "G2539.3";
chr14	PacBio	CDS	52881036	52881138	.	-	.	gene_id "ENSG00000073712"; transcript_id "G2539.3";
chr14	PacBio	CDS	52881244	52881469	.	-	.	gene_id "ENSG00000073712"; transcript_id "G2539.3";
chr14	PacBio	CDS	52893293	52893427	.	-	.	gene_id "ENSG00000073712"; transcript_id "G2539.3";
chr14	PacBio	CDS	52919123	52919356	.	-	.	gene_id "ENSG00000073712"; transcript_id "G2539.3";
chr14	PacBio	CDS	52950412	52950568	.	-	.	gene_id "ENSG00000073712"; transcript_id "G2539.3";
chr14	PacBio	transcript	53036772	53042345	.	-	.	gene_id "ENSG00000100523"; transcript_id "G2540.1";
chr14	PacBio	exon	53036772	53042345	.	-	.	gene_id "ENSG00000100523"; transcript_id "G2540.1";
chr14	PacBio	CDS	53039507	53039833	.	-	.	gene_id "ENSG00000100523"; transcript_id "G2540.1";
chr14	PacBio	transcript	53043967	53153316	.	-	.	gene_id "ENSG00000100523"; transcript_id "G2541.1";
chr14	PacBio	exon	53043967	53046949	.	-	.	gene_id "ENSG00000100523"; transcript_id "G2541.1";
chr14	PacBio	exon	53051844	53051927	.	-	.	gene_id "ENSG00000100523"; transcript_id "G2541.1";
chr14	PacBio	exon	53054438	53054629	.	-	.	gene_id "ENSG00000100523"; transcript_id "G2541.1";
chr14	PacBio	exon	53055660	53055912	.	-	.	gene_id "ENSG00000100523"; transcript_id "G2541.1";
chr14	PacBio	exon	53058477	53058626	.	-	.	gene_id "ENSG00000100523"; transcript_id "G2541.1";
chr14	PacBio	exon	53061126	53061201	.	-	.	gene_id "ENSG00000100523"; transcript_id "G2541.1";
chr14	PacBio	exon	53062943	53063205	.	-	.	gene_id "ENSG00000100523"; transcript_id "G2541.1";
chr14	PacBio	exon	53072597	53072703	.	-	.	gene_id "ENSG00000100523"; transcript_id "G2541.1";
chr14	PacBio	exon	53073741	53073847	.	-	.	gene_id "ENSG00000100523"; transcript_id "G2541.1";
chr14	PacBio	exon	53091785	53091932	.	-	.	gene_id "ENSG00000100523"; transcript_id "G2541.1";
chr14	PacBio	exon	53093316	53093444	.	-	.	gene_id "ENSG00000100523"; transcript_id "G2541.1";
chr14	PacBio	exon	53103683	53103856	.	-	.	gene_id "ENSG00000100523"; transcript_id "G2541.1";
chr14	PacBio	exon	53152261	53153316	.	-	.	gene_id "ENSG00000100523"; transcript_id "G2541.1";
chr14	PacBio	CDS	53046768	53046949	.	-	.	gene_id "ENSG00000100523"; transcript_id "G2541.1";
chr14	PacBio	CDS	53051844	53051927	.	-	.	gene_id "ENSG00000100523"; transcript_id "G2541.1";
chr14	PacBio	CDS	53054438	53054629	.	-	.	gene_id "ENSG00000100523"; transcript_id "G2541.1";
chr14	PacBio	CDS	53055660	53055912	.	-	.	gene_id "ENSG00000100523"; transcript_id "G2541.1";
chr14	PacBio	CDS	53058477	53058626	.	-	.	gene_id "ENSG00000100523"; transcript_id "G2541.1";
chr14	PacBio	CDS	53061126	53061201	.	-	.	gene_id "ENSG00000100523"; transcript_id "G2541.1";
chr14	PacBio	CDS	53062943	53063205	.	-	.	gene_id "ENSG00000100523"; transcript_id "G2541.1";
chr14	PacBio	CDS	53072597	53072703	.	-	.	gene_id "ENSG00000100523"; transcript_id "G2541.1";
chr14	PacBio	CDS	53073741	53073847	.	-	.	gene_id "ENSG00000100523"; transcript_id "G2541.1";
chr14	PacBio	CDS	53091785	53091932	.	-	.	gene_id "ENSG00000100523"; transcript_id "G2541.1";
chr14	PacBio	CDS	53093316	53093444	.	-	.	gene_id "ENSG00000100523"; transcript_id "G2541.1";
chr14	PacBio	CDS	53103683	53103856	.	-	.	gene_id "ENSG00000100523"; transcript_id "G2541.1";
chr14	PacBio	CDS	53152261	53153098	.	-	.	gene_id "ENSG00000100523"; transcript_id "G2541.1";
chr14	PacBio	transcript	53043972	53153311	.	-	.	gene_id "ENSG00000100523"; transcript_id "G2541.2";
chr14	PacBio	exon	53043972	53046949	.	-	.	gene_id "ENSG00000100523"; transcript_id "G2541.2";
chr14	PacBio	exon	53054438	53054629	.	-	.	gene_id "ENSG00000100523"; transcript_id "G2541.2";
chr14	PacBio	exon	53055660	53055912	.	-	.	gene_id "ENSG00000100523"; transcript_id "G2541.2";
chr14	PacBio	exon	53058477	53058626	.	-	.	gene_id "ENSG00000100523"; transcript_id "G2541.2";
chr14	PacBio	exon	53061126	53061201	.	-	.	gene_id "ENSG00000100523"; transcript_id "G2541.2";
chr14	PacBio	exon	53062943	53063205	.	-	.	gene_id "ENSG00000100523"; transcript_id "G2541.2";
chr14	PacBio	exon	53072597	53072703	.	-	.	gene_id "ENSG00000100523"; transcript_id "G2541.2";
chr14	PacBio	exon	53073741	53073847	.	-	.	gene_id "ENSG00000100523"; transcript_id "G2541.2";
chr14	PacBio	exon	53091785	53091932	.	-	.	gene_id "ENSG00000100523"; transcript_id "G2541.2";
chr14	PacBio	exon	53093316	53093444	.	-	.	gene_id "ENSG00000100523"; transcript_id "G2541.2";
chr14	PacBio	exon	53103683	53103856	.	-	.	gene_id "ENSG00000100523"; transcript_id "G2541.2";
chr14	PacBio	exon	53152261	53153311	.	-	.	gene_id "ENSG00000100523"; transcript_id "G2541.2";
chr14	PacBio	CDS	53046768	53046949	.	-	.	gene_id "ENSG00000100523"; transcript_id "G2541.2";
chr14	PacBio	CDS	53054438	53054629	.	-	.	gene_id "ENSG00000100523"; transcript_id "G2541.2";
chr14	PacBio	CDS	53055660	53055912	.	-	.	gene_id "ENSG00000100523"; transcript_id "G2541.2";
chr14	PacBio	CDS	53058477	53058626	.	-	.	gene_id "ENSG00000100523"; transcript_id "G2541.2";
chr14	PacBio	CDS	53061126	53061201	.	-	.	gene_id "ENSG00000100523"; transcript_id "G2541.2";
chr14	PacBio	CDS	53062943	53063205	.	-	.	gene_id "ENSG00000100523"; transcript_id "G2541.2";
chr14	PacBio	CDS	53072597	53072703	.	-	.	gene_id "ENSG00000100523"; transcript_id "G2541.2";
chr14	PacBio	CDS	53073741	53073847	.	-	.	gene_id "ENSG00000100523"; transcript_id "G2541.2";
chr14	PacBio	CDS	53091785	53091932	.	-	.	gene_id "ENSG00000100523"; transcript_id "G2541.2";
chr14	PacBio	CDS	53093316	53093444	.	-	.	gene_id "ENSG00000100523"; transcript_id "G2541.2";
chr14	PacBio	CDS	53103683	53103856	.	-	.	gene_id "ENSG00000100523"; transcript_id "G2541.2";
chr14	PacBio	CDS	53152261	53153098	.	-	.	gene_id "ENSG00000100523"; transcript_id "G2541.2";
chr14	PacBio	transcript	53046019	53153335	.	-	.	gene_id "ENSG00000100523"; transcript_id "G2541.3";
chr14	PacBio	exon	53046019	53046949	.	-	.	gene_id "ENSG00000100523"; transcript_id "G2541.3";
chr14	PacBio	exon	53054438	53054629	.	-	.	gene_id "ENSG00000100523"; transcript_id "G2541.3";
chr14	PacBio	exon	53055660	53055912	.	-	.	gene_id "ENSG00000100523"; transcript_id "G2541.3";
chr14	PacBio	exon	53058477	53058626	.	-	.	gene_id "ENSG00000100523"; transcript_id "G2541.3";
chr14	PacBio	exon	53061126	53061201	.	-	.	gene_id "ENSG00000100523"; transcript_id "G2541.3";
chr14	PacBio	exon	53062943	53063205	.	-	.	gene_id "ENSG00000100523"; transcript_id "G2541.3";
chr14	PacBio	exon	53072597	53072703	.	-	.	gene_id "ENSG00000100523"; transcript_id "G2541.3";
chr14	PacBio	exon	53073741	53073847	.	-	.	gene_id "ENSG00000100523"; transcript_id "G2541.3";
chr14	PacBio	exon	53091785	53091932	.	-	.	gene_id "ENSG00000100523"; transcript_id "G2541.3";
chr14	PacBio	exon	53093316	53093444	.	-	.	gene_id "ENSG00000100523"; transcript_id "G2541.3";
chr14	PacBio	exon	53103683	53103856	.	-	.	gene_id "ENSG00000100523"; transcript_id "G2541.3";
chr14	PacBio	exon	53152261	53153335	.	-	.	gene_id "ENSG00000100523"; transcript_id "G2541.3";
chr14	PacBio	CDS	53046768	53046949	.	-	.	gene_id "ENSG00000100523"; transcript_id "G2541.3";
chr14	PacBio	CDS	53054438	53054629	.	-	.	gene_id "ENSG00000100523"; transcript_id "G2541.3";
chr14	PacBio	CDS	53055660	53055912	.	-	.	gene_id "ENSG00000100523"; transcript_id "G2541.3";
chr14	PacBio	CDS	53058477	53058626	.	-	.	gene_id "ENSG00000100523"; transcript_id "G2541.3";
chr14	PacBio	CDS	53061126	53061201	.	-	.	gene_id "ENSG00000100523"; transcript_id "G2541.3";
chr14	PacBio	CDS	53062943	53063205	.	-	.	gene_id "ENSG00000100523"; transcript_id "G2541.3";
chr14	PacBio	CDS	53072597	53072703	.	-	.	gene_id "ENSG00000100523"; transcript_id "G2541.3";
chr14	PacBio	CDS	53073741	53073847	.	-	.	gene_id "ENSG00000100523"; transcript_id "G2541.3";
chr14	PacBio	CDS	53091785	53091932	.	-	.	gene_id "ENSG00000100523"; transcript_id "G2541.3";
chr14	PacBio	CDS	53093316	53093444	.	-	.	gene_id "ENSG00000100523"; transcript_id "G2541.3";
chr14	PacBio	CDS	53103683	53103856	.	-	.	gene_id "ENSG00000100523"; transcript_id "G2541.3";
chr14	PacBio	CDS	53152261	53153098	.	-	.	gene_id "ENSG00000100523"; transcript_id "G2541.3";
chr14	PacBio	transcript	53046025	53153345	.	-	.	gene_id "ENSG00000100523"; transcript_id "G2541.4";
chr14	PacBio	exon	53046025	53046949	.	-	.	gene_id "ENSG00000100523"; transcript_id "G2541.4";
chr14	PacBio	exon	53051844	53051927	.	-	.	gene_id "ENSG00000100523"; transcript_id "G2541.4";
chr14	PacBio	exon	53054438	53054629	.	-	.	gene_id "ENSG00000100523"; transcript_id "G2541.4";
chr14	PacBio	exon	53055660	53055912	.	-	.	gene_id "ENSG00000100523"; transcript_id "G2541.4";
chr14	PacBio	exon	53058477	53058626	.	-	.	gene_id "ENSG00000100523"; transcript_id "G2541.4";
chr14	PacBio	exon	53061126	53061201	.	-	.	gene_id "ENSG00000100523"; transcript_id "G2541.4";
chr14	PacBio	exon	53062943	53063205	.	-	.	gene_id "ENSG00000100523"; transcript_id "G2541.4";
chr14	PacBio	exon	53072597	53072703	.	-	.	gene_id "ENSG00000100523"; transcript_id "G2541.4";
chr14	PacBio	exon	53073741	53073847	.	-	.	gene_id "ENSG00000100523"; transcript_id "G2541.4";
chr14	PacBio	exon	53091785	53091932	.	-	.	gene_id "ENSG00000100523"; transcript_id "G2541.4";
chr14	PacBio	exon	53093316	53093444	.	-	.	gene_id "ENSG00000100523"; transcript_id "G2541.4";
chr14	PacBio	exon	53103683	53103856	.	-	.	gene_id "ENSG00000100523"; transcript_id "G2541.4";
chr14	PacBio	exon	53152261	53153345	.	-	.	gene_id "ENSG00000100523"; transcript_id "G2541.4";
chr14	PacBio	CDS	53046768	53046949	.	-	.	gene_id "ENSG00000100523"; transcript_id "G2541.4";
chr14	PacBio	CDS	53051844	53051927	.	-	.	gene_id "ENSG00000100523"; transcript_id "G2541.4";
chr14	PacBio	CDS	53054438	53054629	.	-	.	gene_id "ENSG00000100523"; transcript_id "G2541.4";
chr14	PacBio	CDS	53055660	53055912	.	-	.	gene_id "ENSG00000100523"; transcript_id "G2541.4";
chr14	PacBio	CDS	53058477	53058626	.	-	.	gene_id "ENSG00000100523"; transcript_id "G2541.4";
chr14	PacBio	CDS	53061126	53061201	.	-	.	gene_id "ENSG00000100523"; transcript_id "G2541.4";
chr14	PacBio	CDS	53062943	53063205	.	-	.	gene_id "ENSG00000100523"; transcript_id "G2541.4";
chr14	PacBio	CDS	53072597	53072703	.	-	.	gene_id "ENSG00000100523"; transcript_id "G2541.4";
chr14	PacBio	CDS	53073741	53073847	.	-	.	gene_id "ENSG00000100523"; transcript_id "G2541.4";
chr14	PacBio	CDS	53091785	53091932	.	-	.	gene_id "ENSG00000100523"; transcript_id "G2541.4";
chr14	PacBio	CDS	53093316	53093444	.	-	.	gene_id "ENSG00000100523"; transcript_id "G2541.4";
chr14	PacBio	CDS	53103683	53103856	.	-	.	gene_id "ENSG00000100523"; transcript_id "G2541.4";
chr14	PacBio	CDS	53152261	53153098	.	-	.	gene_id "ENSG00000100523"; transcript_id "G2541.4";
chr14	PacBio	transcript	53046027	53153030	.	-	.	gene_id "ENSG00000100523"; transcript_id "G2541.5";
chr14	PacBio	exon	53046027	53046949	.	-	.	gene_id "ENSG00000100523"; transcript_id "G2541.5";
chr14	PacBio	exon	53051844	53051927	.	-	.	gene_id "ENSG00000100523"; transcript_id "G2541.5";
chr14	PacBio	exon	53054438	53054629	.	-	.	gene_id "ENSG00000100523"; transcript_id "G2541.5";
chr14	PacBio	exon	53055660	53055912	.	-	.	gene_id "ENSG00000100523"; transcript_id "G2541.5";
chr14	PacBio	exon	53058477	53058626	.	-	.	gene_id "ENSG00000100523"; transcript_id "G2541.5";
chr14	PacBio	exon	53061126	53061201	.	-	.	gene_id "ENSG00000100523"; transcript_id "G2541.5";
chr14	PacBio	exon	53062943	53063205	.	-	.	gene_id "ENSG00000100523"; transcript_id "G2541.5";
chr14	PacBio	exon	53072597	53072703	.	-	.	gene_id "ENSG00000100523"; transcript_id "G2541.5";
chr14	PacBio	exon	53073741	53073847	.	-	.	gene_id "ENSG00000100523"; transcript_id "G2541.5";
chr14	PacBio	exon	53091785	53091932	.	-	.	gene_id "ENSG00000100523"; transcript_id "G2541.5";
chr14	PacBio	exon	53093316	53093444	.	-	.	gene_id "ENSG00000100523"; transcript_id "G2541.5";
chr14	PacBio	exon	53096117	53096218	.	-	.	gene_id "ENSG00000100523"; transcript_id "G2541.5";
chr14	PacBio	exon	53103031	53103051	.	-	.	gene_id "ENSG00000100523"; transcript_id "G2541.5";
chr14	PacBio	exon	53103683	53103856	.	-	.	gene_id "ENSG00000100523"; transcript_id "G2541.5";
chr14	PacBio	exon	53152261	53153030	.	-	.	gene_id "ENSG00000100523"; transcript_id "G2541.5";
chr14	PacBio	CDS	53046768	53046949	.	-	.	gene_id "ENSG00000100523"; transcript_id "G2541.5";
chr14	PacBio	CDS	53051844	53051927	.	-	.	gene_id "ENSG00000100523"; transcript_id "G2541.5";
chr14	PacBio	CDS	53054438	53054629	.	-	.	gene_id "ENSG00000100523"; transcript_id "G2541.5";
chr14	PacBio	CDS	53055660	53055912	.	-	.	gene_id "ENSG00000100523"; transcript_id "G2541.5";
chr14	PacBio	CDS	53058477	53058626	.	-	.	gene_id "ENSG00000100523"; transcript_id "G2541.5";
chr14	PacBio	CDS	53061126	53061201	.	-	.	gene_id "ENSG00000100523"; transcript_id "G2541.5";
chr14	PacBio	CDS	53062943	53063205	.	-	.	gene_id "ENSG00000100523"; transcript_id "G2541.5";
chr14	PacBio	CDS	53072597	53072703	.	-	.	gene_id "ENSG00000100523"; transcript_id "G2541.5";
chr14	PacBio	CDS	53073741	53073847	.	-	.	gene_id "ENSG00000100523"; transcript_id "G2541.5";
chr14	PacBio	CDS	53091785	53091932	.	-	.	gene_id "ENSG00000100523"; transcript_id "G2541.5";
chr14	PacBio	CDS	53093316	53093444	.	-	.	gene_id "ENSG00000100523"; transcript_id "G2541.5";
chr14	PacBio	CDS	53096117	53096218	.	-	.	gene_id "ENSG00000100523"; transcript_id "G2541.5";
chr14	PacBio	CDS	53103031	53103051	.	-	.	gene_id "ENSG00000100523"; transcript_id "G2541.5";
chr14	PacBio	CDS	53103683	53103856	.	-	.	gene_id "ENSG00000100523"; transcript_id "G2541.5";
chr14	PacBio	CDS	53152261	53152357	.	-	.	gene_id "ENSG00000100523"; transcript_id "G2541.5";
chr14	PacBio	transcript	53046029	53153299	.	-	.	gene_id "ENSG00000100523"; transcript_id "G2541.6";
chr14	PacBio	exon	53046029	53046949	.	-	.	gene_id "ENSG00000100523"; transcript_id "G2541.6";
chr14	PacBio	exon	53051844	53051927	.	-	.	gene_id "ENSG00000100523"; transcript_id "G2541.6";
chr14	PacBio	exon	53054438	53054629	.	-	.	gene_id "ENSG00000100523"; transcript_id "G2541.6";
chr14	PacBio	exon	53055660	53055912	.	-	.	gene_id "ENSG00000100523"; transcript_id "G2541.6";
chr14	PacBio	exon	53058477	53058626	.	-	.	gene_id "ENSG00000100523"; transcript_id "G2541.6";
chr14	PacBio	exon	53061126	53061201	.	-	.	gene_id "ENSG00000100523"; transcript_id "G2541.6";
chr14	PacBio	exon	53062943	53063205	.	-	.	gene_id "ENSG00000100523"; transcript_id "G2541.6";
chr14	PacBio	exon	53072597	53072703	.	-	.	gene_id "ENSG00000100523"; transcript_id "G2541.6";
chr14	PacBio	exon	53073741	53073847	.	-	.	gene_id "ENSG00000100523"; transcript_id "G2541.6";
chr14	PacBio	exon	53091785	53091932	.	-	.	gene_id "ENSG00000100523"; transcript_id "G2541.6";
chr14	PacBio	exon	53093316	53093444	.	-	.	gene_id "ENSG00000100523"; transcript_id "G2541.6";
chr14	PacBio	exon	53096117	53096218	.	-	.	gene_id "ENSG00000100523"; transcript_id "G2541.6";
chr14	PacBio	exon	53103683	53103856	.	-	.	gene_id "ENSG00000100523"; transcript_id "G2541.6";
chr14	PacBio	exon	53152261	53153299	.	-	.	gene_id "ENSG00000100523"; transcript_id "G2541.6";
chr14	PacBio	CDS	53046768	53046949	.	-	.	gene_id "ENSG00000100523"; transcript_id "G2541.6";
chr14	PacBio	CDS	53051844	53051927	.	-	.	gene_id "ENSG00000100523"; transcript_id "G2541.6";
chr14	PacBio	CDS	53054438	53054629	.	-	.	gene_id "ENSG00000100523"; transcript_id "G2541.6";
chr14	PacBio	CDS	53055660	53055912	.	-	.	gene_id "ENSG00000100523"; transcript_id "G2541.6";
chr14	PacBio	CDS	53058477	53058626	.	-	.	gene_id "ENSG00000100523"; transcript_id "G2541.6";
chr14	PacBio	CDS	53061126	53061201	.	-	.	gene_id "ENSG00000100523"; transcript_id "G2541.6";
chr14	PacBio	CDS	53062943	53063205	.	-	.	gene_id "ENSG00000100523"; transcript_id "G2541.6";
chr14	PacBio	CDS	53072597	53072703	.	-	.	gene_id "ENSG00000100523"; transcript_id "G2541.6";
chr14	PacBio	CDS	53073741	53073847	.	-	.	gene_id "ENSG00000100523"; transcript_id "G2541.6";
chr14	PacBio	CDS	53091785	53091932	.	-	.	gene_id "ENSG00000100523"; transcript_id "G2541.6";
chr14	PacBio	CDS	53093316	53093444	.	-	.	gene_id "ENSG00000100523"; transcript_id "G2541.6";
chr14	PacBio	CDS	53096117	53096218	.	-	.	gene_id "ENSG00000100523"; transcript_id "G2541.6";
chr14	PacBio	CDS	53103683	53103856	.	-	.	gene_id "ENSG00000100523"; transcript_id "G2541.6";
chr14	PacBio	CDS	53152261	53153098	.	-	.	gene_id "ENSG00000100523"; transcript_id "G2541.6";
chr14	PacBio	transcript	53046227	53153306	.	-	.	gene_id "ENSG00000100523"; transcript_id "G2541.7";
chr14	PacBio	exon	53046227	53046949	.	-	.	gene_id "ENSG00000100523"; transcript_id "G2541.7";
chr14	PacBio	exon	53051844	53051927	.	-	.	gene_id "ENSG00000100523"; transcript_id "G2541.7";
chr14	PacBio	exon	53054438	53054629	.	-	.	gene_id "ENSG00000100523"; transcript_id "G2541.7";
chr14	PacBio	exon	53055660	53055912	.	-	.	gene_id "ENSG00000100523"; transcript_id "G2541.7";
chr14	PacBio	exon	53058477	53058626	.	-	.	gene_id "ENSG00000100523"; transcript_id "G2541.7";
chr14	PacBio	exon	53061126	53061201	.	-	.	gene_id "ENSG00000100523"; transcript_id "G2541.7";
chr14	PacBio	exon	53062943	53063205	.	-	.	gene_id "ENSG00000100523"; transcript_id "G2541.7";
chr14	PacBio	exon	53072597	53072703	.	-	.	gene_id "ENSG00000100523"; transcript_id "G2541.7";
chr14	PacBio	exon	53073741	53073847	.	-	.	gene_id "ENSG00000100523"; transcript_id "G2541.7";
chr14	PacBio	exon	53091785	53091932	.	-	.	gene_id "ENSG00000100523"; transcript_id "G2541.7";
chr14	PacBio	exon	53093316	53093444	.	-	.	gene_id "ENSG00000100523"; transcript_id "G2541.7";
chr14	PacBio	exon	53103683	53103856	.	-	.	gene_id "ENSG00000100523"; transcript_id "G2541.7";
chr14	PacBio	exon	53152261	53153306	.	-	.	gene_id "ENSG00000100523"; transcript_id "G2541.7";
chr14	PacBio	CDS	53046768	53046949	.	-	.	gene_id "ENSG00000100523"; transcript_id "G2541.7";
chr14	PacBio	CDS	53051844	53051927	.	-	.	gene_id "ENSG00000100523"; transcript_id "G2541.7";
chr14	PacBio	CDS	53054438	53054629	.	-	.	gene_id "ENSG00000100523"; transcript_id "G2541.7";
chr14	PacBio	CDS	53055660	53055912	.	-	.	gene_id "ENSG00000100523"; transcript_id "G2541.7";
chr14	PacBio	CDS	53058477	53058626	.	-	.	gene_id "ENSG00000100523"; transcript_id "G2541.7";
chr14	PacBio	CDS	53061126	53061201	.	-	.	gene_id "ENSG00000100523"; transcript_id "G2541.7";
chr14	PacBio	CDS	53062943	53063205	.	-	.	gene_id "ENSG00000100523"; transcript_id "G2541.7";
chr14	PacBio	CDS	53072597	53072703	.	-	.	gene_id "ENSG00000100523"; transcript_id "G2541.7";
chr14	PacBio	CDS	53073741	53073847	.	-	.	gene_id "ENSG00000100523"; transcript_id "G2541.7";
chr14	PacBio	CDS	53091785	53091932	.	-	.	gene_id "ENSG00000100523"; transcript_id "G2541.7";
chr14	PacBio	CDS	53093316	53093444	.	-	.	gene_id "ENSG00000100523"; transcript_id "G2541.7";
chr14	PacBio	CDS	53103683	53103856	.	-	.	gene_id "ENSG00000100523"; transcript_id "G2541.7";
chr14	PacBio	CDS	53152261	53153098	.	-	.	gene_id "ENSG00000100523"; transcript_id "G2541.7";
chr14	PacBio	transcript	53046254	53153295	.	-	.	gene_id "ENSG00000100523"; transcript_id "G2541.8";
chr14	PacBio	exon	53046254	53046949	.	-	.	gene_id "ENSG00000100523"; transcript_id "G2541.8";
chr14	PacBio	exon	53054438	53054629	.	-	.	gene_id "ENSG00000100523"; transcript_id "G2541.8";
chr14	PacBio	exon	53055660	53055912	.	-	.	gene_id "ENSG00000100523"; transcript_id "G2541.8";
chr14	PacBio	exon	53058477	53058626	.	-	.	gene_id "ENSG00000100523"; transcript_id "G2541.8";
chr14	PacBio	exon	53061126	53061201	.	-	.	gene_id "ENSG00000100523"; transcript_id "G2541.8";
chr14	PacBio	exon	53062943	53063205	.	-	.	gene_id "ENSG00000100523"; transcript_id "G2541.8";
chr14	PacBio	exon	53072597	53072703	.	-	.	gene_id "ENSG00000100523"; transcript_id "G2541.8";
chr14	PacBio	exon	53073741	53073847	.	-	.	gene_id "ENSG00000100523"; transcript_id "G2541.8";
chr14	PacBio	exon	53091785	53091932	.	-	.	gene_id "ENSG00000100523"; transcript_id "G2541.8";
chr14	PacBio	exon	53093316	53093444	.	-	.	gene_id "ENSG00000100523"; transcript_id "G2541.8";
chr14	PacBio	exon	53103683	53103856	.	-	.	gene_id "ENSG00000100523"; transcript_id "G2541.8";
chr14	PacBio	exon	53152261	53153295	.	-	.	gene_id "ENSG00000100523"; transcript_id "G2541.8";
chr14	PacBio	CDS	53046768	53046949	.	-	.	gene_id "ENSG00000100523"; transcript_id "G2541.8";
chr14	PacBio	CDS	53054438	53054629	.	-	.	gene_id "ENSG00000100523"; transcript_id "G2541.8";
chr14	PacBio	CDS	53055660	53055912	.	-	.	gene_id "ENSG00000100523"; transcript_id "G2541.8";
chr14	PacBio	CDS	53058477	53058626	.	-	.	gene_id "ENSG00000100523"; transcript_id "G2541.8";
chr14	PacBio	CDS	53061126	53061201	.	-	.	gene_id "ENSG00000100523"; transcript_id "G2541.8";
chr14	PacBio	CDS	53062943	53063205	.	-	.	gene_id "ENSG00000100523"; transcript_id "G2541.8";
chr14	PacBio	CDS	53072597	53072703	.	-	.	gene_id "ENSG00000100523"; transcript_id "G2541.8";
chr14	PacBio	CDS	53073741	53073847	.	-	.	gene_id "ENSG00000100523"; transcript_id "G2541.8";
chr14	PacBio	CDS	53091785	53091932	.	-	.	gene_id "ENSG00000100523"; transcript_id "G2541.8";
chr14	PacBio	CDS	53093316	53093444	.	-	.	gene_id "ENSG00000100523"; transcript_id "G2541.8";
chr14	PacBio	CDS	53103683	53103856	.	-	.	gene_id "ENSG00000100523"; transcript_id "G2541.8";
chr14	PacBio	CDS	53152261	53153098	.	-	.	gene_id "ENSG00000100523"; transcript_id "G2541.8";
chr14	PacBio	transcript	53046377	53153316	.	-	.	gene_id "ENSG00000100523"; transcript_id "G2541.9";
chr14	PacBio	exon	53046377	53046949	.	-	.	gene_id "ENSG00000100523"; transcript_id "G2541.9";
chr14	PacBio	exon	53054438	53054629	.	-	.	gene_id "ENSG00000100523"; transcript_id "G2541.9";
chr14	PacBio	exon	53055660	53055912	.	-	.	gene_id "ENSG00000100523"; transcript_id "G2541.9";
chr14	PacBio	exon	53058477	53058626	.	-	.	gene_id "ENSG00000100523"; transcript_id "G2541.9";
chr14	PacBio	exon	53061126	53061201	.	-	.	gene_id "ENSG00000100523"; transcript_id "G2541.9";
chr14	PacBio	exon	53062943	53063205	.	-	.	gene_id "ENSG00000100523"; transcript_id "G2541.9";
chr14	PacBio	exon	53072597	53072703	.	-	.	gene_id "ENSG00000100523"; transcript_id "G2541.9";
chr14	PacBio	exon	53073741	53073847	.	-	.	gene_id "ENSG00000100523"; transcript_id "G2541.9";
chr14	PacBio	exon	53091785	53091932	.	-	.	gene_id "ENSG00000100523"; transcript_id "G2541.9";
chr14	PacBio	exon	53093316	53093444	.	-	.	gene_id "ENSG00000100523"; transcript_id "G2541.9";
chr14	PacBio	exon	53103683	53103856	.	-	.	gene_id "ENSG00000100523"; transcript_id "G2541.9";
chr14	PacBio	exon	53152261	53153316	.	-	.	gene_id "ENSG00000100523"; transcript_id "G2541.9";
chr14	PacBio	CDS	53046768	53046949	.	-	.	gene_id "ENSG00000100523"; transcript_id "G2541.9";
chr14	PacBio	CDS	53054438	53054629	.	-	.	gene_id "ENSG00000100523"; transcript_id "G2541.9";
chr14	PacBio	CDS	53055660	53055912	.	-	.	gene_id "ENSG00000100523"; transcript_id "G2541.9";
chr14	PacBio	CDS	53058477	53058626	.	-	.	gene_id "ENSG00000100523"; transcript_id "G2541.9";
chr14	PacBio	CDS	53061126	53061201	.	-	.	gene_id "ENSG00000100523"; transcript_id "G2541.9";
chr14	PacBio	CDS	53062943	53063205	.	-	.	gene_id "ENSG00000100523"; transcript_id "G2541.9";
chr14	PacBio	CDS	53072597	53072703	.	-	.	gene_id "ENSG00000100523"; transcript_id "G2541.9";
chr14	PacBio	CDS	53073741	53073847	.	-	.	gene_id "ENSG00000100523"; transcript_id "G2541.9";
chr14	PacBio	CDS	53091785	53091932	.	-	.	gene_id "ENSG00000100523"; transcript_id "G2541.9";
chr14	PacBio	CDS	53093316	53093444	.	-	.	gene_id "ENSG00000100523"; transcript_id "G2541.9";
chr14	PacBio	CDS	53103683	53103856	.	-	.	gene_id "ENSG00000100523"; transcript_id "G2541.9";
chr14	PacBio	CDS	53152261	53153098	.	-	.	gene_id "ENSG00000100523"; transcript_id "G2541.9";
chr14	PacBio	transcript	53046381	53153342	.	-	.	gene_id "ENSG00000100523"; transcript_id "G2541.10";
chr14	PacBio	exon	53046381	53046949	.	-	.	gene_id "ENSG00000100523"; transcript_id "G2541.10";
chr14	PacBio	exon	53051844	53051927	.	-	.	gene_id "ENSG00000100523"; transcript_id "G2541.10";
chr14	PacBio	exon	53054438	53054629	.	-	.	gene_id "ENSG00000100523"; transcript_id "G2541.10";
chr14	PacBio	exon	53055660	53055912	.	-	.	gene_id "ENSG00000100523"; transcript_id "G2541.10";
chr14	PacBio	exon	53058477	53058626	.	-	.	gene_id "ENSG00000100523"; transcript_id "G2541.10";
chr14	PacBio	exon	53061126	53061201	.	-	.	gene_id "ENSG00000100523"; transcript_id "G2541.10";
chr14	PacBio	exon	53062943	53063205	.	-	.	gene_id "ENSG00000100523"; transcript_id "G2541.10";
chr14	PacBio	exon	53072597	53072703	.	-	.	gene_id "ENSG00000100523"; transcript_id "G2541.10";
chr14	PacBio	exon	53073741	53073847	.	-	.	gene_id "ENSG00000100523"; transcript_id "G2541.10";
chr14	PacBio	exon	53091785	53091932	.	-	.	gene_id "ENSG00000100523"; transcript_id "G2541.10";
chr14	PacBio	exon	53093316	53093444	.	-	.	gene_id "ENSG00000100523"; transcript_id "G2541.10";
chr14	PacBio	exon	53103683	53103856	.	-	.	gene_id "ENSG00000100523"; transcript_id "G2541.10";
chr14	PacBio	exon	53152261	53153342	.	-	.	gene_id "ENSG00000100523"; transcript_id "G2541.10";
chr14	PacBio	CDS	53046768	53046949	.	-	.	gene_id "ENSG00000100523"; transcript_id "G2541.10";
chr14	PacBio	CDS	53051844	53051927	.	-	.	gene_id "ENSG00000100523"; transcript_id "G2541.10";
chr14	PacBio	CDS	53054438	53054629	.	-	.	gene_id "ENSG00000100523"; transcript_id "G2541.10";
chr14	PacBio	CDS	53055660	53055912	.	-	.	gene_id "ENSG00000100523"; transcript_id "G2541.10";
chr14	PacBio	CDS	53058477	53058626	.	-	.	gene_id "ENSG00000100523"; transcript_id "G2541.10";
chr14	PacBio	CDS	53061126	53061201	.	-	.	gene_id "ENSG00000100523"; transcript_id "G2541.10";
chr14	PacBio	CDS	53062943	53063205	.	-	.	gene_id "ENSG00000100523"; transcript_id "G2541.10";
chr14	PacBio	CDS	53072597	53072703	.	-	.	gene_id "ENSG00000100523"; transcript_id "G2541.10";
chr14	PacBio	CDS	53073741	53073847	.	-	.	gene_id "ENSG00000100523"; transcript_id "G2541.10";
chr14	PacBio	CDS	53091785	53091932	.	-	.	gene_id "ENSG00000100523"; transcript_id "G2541.10";
chr14	PacBio	CDS	53093316	53093444	.	-	.	gene_id "ENSG00000100523"; transcript_id "G2541.10";
chr14	PacBio	CDS	53103683	53103856	.	-	.	gene_id "ENSG00000100523"; transcript_id "G2541.10";
chr14	PacBio	CDS	53152261	53153098	.	-	.	gene_id "ENSG00000100523"; transcript_id "G2541.10";
chr14	PacBio	transcript	53046622	53153334	.	-	.	gene_id "ENSG00000100523"; transcript_id "G2541.11";
chr14	PacBio	exon	53046622	53046949	.	-	.	gene_id "ENSG00000100523"; transcript_id "G2541.11";
chr14	PacBio	exon	53051844	53051927	.	-	.	gene_id "ENSG00000100523"; transcript_id "G2541.11";
chr14	PacBio	exon	53054438	53054629	.	-	.	gene_id "ENSG00000100523"; transcript_id "G2541.11";
chr14	PacBio	exon	53055660	53055912	.	-	.	gene_id "ENSG00000100523"; transcript_id "G2541.11";
chr14	PacBio	exon	53058477	53058626	.	-	.	gene_id "ENSG00000100523"; transcript_id "G2541.11";
chr14	PacBio	exon	53061126	53061201	.	-	.	gene_id "ENSG00000100523"; transcript_id "G2541.11";
chr14	PacBio	exon	53062943	53063205	.	-	.	gene_id "ENSG00000100523"; transcript_id "G2541.11";
chr14	PacBio	exon	53072597	53072703	.	-	.	gene_id "ENSG00000100523"; transcript_id "G2541.11";
chr14	PacBio	exon	53073741	53073847	.	-	.	gene_id "ENSG00000100523"; transcript_id "G2541.11";
chr14	PacBio	exon	53091785	53091932	.	-	.	gene_id "ENSG00000100523"; transcript_id "G2541.11";
chr14	PacBio	exon	53093316	53093444	.	-	.	gene_id "ENSG00000100523"; transcript_id "G2541.11";
chr14	PacBio	exon	53103683	53103856	.	-	.	gene_id "ENSG00000100523"; transcript_id "G2541.11";
chr14	PacBio	exon	53152261	53153334	.	-	.	gene_id "ENSG00000100523"; transcript_id "G2541.11";
chr14	PacBio	CDS	53046768	53046949	.	-	.	gene_id "ENSG00000100523"; transcript_id "G2541.11";
chr14	PacBio	CDS	53051844	53051927	.	-	.	gene_id "ENSG00000100523"; transcript_id "G2541.11";
chr14	PacBio	CDS	53054438	53054629	.	-	.	gene_id "ENSG00000100523"; transcript_id "G2541.11";
chr14	PacBio	CDS	53055660	53055912	.	-	.	gene_id "ENSG00000100523"; transcript_id "G2541.11";
chr14	PacBio	CDS	53058477	53058626	.	-	.	gene_id "ENSG00000100523"; transcript_id "G2541.11";
chr14	PacBio	CDS	53061126	53061201	.	-	.	gene_id "ENSG00000100523"; transcript_id "G2541.11";
chr14	PacBio	CDS	53062943	53063205	.	-	.	gene_id "ENSG00000100523"; transcript_id "G2541.11";
chr14	PacBio	CDS	53072597	53072703	.	-	.	gene_id "ENSG00000100523"; transcript_id "G2541.11";
chr14	PacBio	CDS	53073741	53073847	.	-	.	gene_id "ENSG00000100523"; transcript_id "G2541.11";
chr14	PacBio	CDS	53091785	53091932	.	-	.	gene_id "ENSG00000100523"; transcript_id "G2541.11";
chr14	PacBio	CDS	53093316	53093444	.	-	.	gene_id "ENSG00000100523"; transcript_id "G2541.11";
chr14	PacBio	CDS	53103683	53103856	.	-	.	gene_id "ENSG00000100523"; transcript_id "G2541.11";
chr14	PacBio	CDS	53152261	53153098	.	-	.	gene_id "ENSG00000100523"; transcript_id "G2541.11";
chr14	PacBio	transcript	53046626	53153262	.	-	.	gene_id "ENSG00000100523"; transcript_id "G2541.12";
chr14	PacBio	exon	53046626	53046949	.	-	.	gene_id "ENSG00000100523"; transcript_id "G2541.12";
chr14	PacBio	exon	53054438	53054629	.	-	.	gene_id "ENSG00000100523"; transcript_id "G2541.12";
chr14	PacBio	exon	53055660	53055912	.	-	.	gene_id "ENSG00000100523"; transcript_id "G2541.12";
chr14	PacBio	exon	53058477	53058626	.	-	.	gene_id "ENSG00000100523"; transcript_id "G2541.12";
chr14	PacBio	exon	53061126	53061201	.	-	.	gene_id "ENSG00000100523"; transcript_id "G2541.12";
chr14	PacBio	exon	53062943	53063205	.	-	.	gene_id "ENSG00000100523"; transcript_id "G2541.12";
chr14	PacBio	exon	53072597	53072703	.	-	.	gene_id "ENSG00000100523"; transcript_id "G2541.12";
chr14	PacBio	exon	53073741	53073847	.	-	.	gene_id "ENSG00000100523"; transcript_id "G2541.12";
chr14	PacBio	exon	53091785	53091932	.	-	.	gene_id "ENSG00000100523"; transcript_id "G2541.12";
chr14	PacBio	exon	53093316	53093444	.	-	.	gene_id "ENSG00000100523"; transcript_id "G2541.12";
chr14	PacBio	exon	53103683	53103856	.	-	.	gene_id "ENSG00000100523"; transcript_id "G2541.12";
chr14	PacBio	exon	53152261	53153262	.	-	.	gene_id "ENSG00000100523"; transcript_id "G2541.12";
chr14	PacBio	CDS	53046768	53046949	.	-	.	gene_id "ENSG00000100523"; transcript_id "G2541.12";
chr14	PacBio	CDS	53054438	53054629	.	-	.	gene_id "ENSG00000100523"; transcript_id "G2541.12";
chr14	PacBio	CDS	53055660	53055912	.	-	.	gene_id "ENSG00000100523"; transcript_id "G2541.12";
chr14	PacBio	CDS	53058477	53058626	.	-	.	gene_id "ENSG00000100523"; transcript_id "G2541.12";
chr14	PacBio	CDS	53061126	53061201	.	-	.	gene_id "ENSG00000100523"; transcript_id "G2541.12";
chr14	PacBio	CDS	53062943	53063205	.	-	.	gene_id "ENSG00000100523"; transcript_id "G2541.12";
chr14	PacBio	CDS	53072597	53072703	.	-	.	gene_id "ENSG00000100523"; transcript_id "G2541.12";
chr14	PacBio	CDS	53073741	53073847	.	-	.	gene_id "ENSG00000100523"; transcript_id "G2541.12";
chr14	PacBio	CDS	53091785	53091932	.	-	.	gene_id "ENSG00000100523"; transcript_id "G2541.12";
chr14	PacBio	CDS	53093316	53093444	.	-	.	gene_id "ENSG00000100523"; transcript_id "G2541.12";
chr14	PacBio	CDS	53103683	53103856	.	-	.	gene_id "ENSG00000100523"; transcript_id "G2541.12";
chr14	PacBio	CDS	53152261	53153098	.	-	.	gene_id "ENSG00000100523"; transcript_id "G2541.12";
chr14	PacBio	transcript	53053901	53153226	.	-	.	gene_id "ENSG00000100523"; transcript_id "G2541.13";
chr14	PacBio	exon	53053901	53054629	.	-	.	gene_id "ENSG00000100523"; transcript_id "G2541.13";
chr14	PacBio	exon	53055660	53055912	.	-	.	gene_id "ENSG00000100523"; transcript_id "G2541.13";
chr14	PacBio	exon	53058477	53058626	.	-	.	gene_id "ENSG00000100523"; transcript_id "G2541.13";
chr14	PacBio	exon	53061126	53061201	.	-	.	gene_id "ENSG00000100523"; transcript_id "G2541.13";
chr14	PacBio	exon	53062943	53063205	.	-	.	gene_id "ENSG00000100523"; transcript_id "G2541.13";
chr14	PacBio	exon	53072597	53072703	.	-	.	gene_id "ENSG00000100523"; transcript_id "G2541.13";
chr14	PacBio	exon	53073741	53073847	.	-	.	gene_id "ENSG00000100523"; transcript_id "G2541.13";
chr14	PacBio	exon	53091785	53091932	.	-	.	gene_id "ENSG00000100523"; transcript_id "G2541.13";
chr14	PacBio	exon	53093316	53093444	.	-	.	gene_id "ENSG00000100523"; transcript_id "G2541.13";
chr14	PacBio	exon	53103683	53103856	.	-	.	gene_id "ENSG00000100523"; transcript_id "G2541.13";
chr14	PacBio	exon	53152261	53153226	.	-	.	gene_id "ENSG00000100523"; transcript_id "G2541.13";
chr14	PacBio	CDS	53054433	53054629	.	-	.	gene_id "ENSG00000100523"; transcript_id "G2541.13";
chr14	PacBio	CDS	53055660	53055912	.	-	.	gene_id "ENSG00000100523"; transcript_id "G2541.13";
chr14	PacBio	CDS	53058477	53058626	.	-	.	gene_id "ENSG00000100523"; transcript_id "G2541.13";
chr14	PacBio	CDS	53061126	53061201	.	-	.	gene_id "ENSG00000100523"; transcript_id "G2541.13";
chr14	PacBio	CDS	53062943	53063205	.	-	.	gene_id "ENSG00000100523"; transcript_id "G2541.13";
chr14	PacBio	CDS	53072597	53072703	.	-	.	gene_id "ENSG00000100523"; transcript_id "G2541.13";
chr14	PacBio	CDS	53073741	53073847	.	-	.	gene_id "ENSG00000100523"; transcript_id "G2541.13";
chr14	PacBio	CDS	53091785	53091932	.	-	.	gene_id "ENSG00000100523"; transcript_id "G2541.13";
chr14	PacBio	CDS	53093316	53093444	.	-	.	gene_id "ENSG00000100523"; transcript_id "G2541.13";
chr14	PacBio	CDS	53103683	53103856	.	-	.	gene_id "ENSG00000100523"; transcript_id "G2541.13";
chr14	PacBio	CDS	53152261	53153098	.	-	.	gene_id "ENSG00000100523"; transcript_id "G2541.13";
chr14	PacBio	transcript	53090416	53153286	.	-	.	gene_id "ENSG00000100523"; transcript_id "G2541.14";
chr14	PacBio	exon	53090416	53091932	.	-	.	gene_id "ENSG00000100523"; transcript_id "G2541.14";
chr14	PacBio	exon	53093316	53093444	.	-	.	gene_id "ENSG00000100523"; transcript_id "G2541.14";
chr14	PacBio	exon	53103683	53103856	.	-	.	gene_id "ENSG00000100523"; transcript_id "G2541.14";
chr14	PacBio	exon	53152261	53153286	.	-	.	gene_id "ENSG00000100523"; transcript_id "G2541.14";
chr14	PacBio	CDS	53091781	53091932	.	-	.	gene_id "ENSG00000100523"; transcript_id "G2541.14";
chr14	PacBio	CDS	53093316	53093444	.	-	.	gene_id "ENSG00000100523"; transcript_id "G2541.14";
chr14	PacBio	CDS	53103683	53103856	.	-	.	gene_id "ENSG00000100523"; transcript_id "G2541.14";
chr14	PacBio	CDS	53152261	53153098	.	-	.	gene_id "ENSG00000100523"; transcript_id "G2541.14";
chr14	PacBio	transcript	53091784	53153335	.	-	.	gene_id "ENSG00000100523"; transcript_id "G2541.15";
chr14	PacBio	exon	53091784	53091932	.	-	.	gene_id "ENSG00000100523"; transcript_id "G2541.15";
chr14	PacBio	exon	53093316	53093444	.	-	.	gene_id "ENSG00000100523"; transcript_id "G2541.15";
chr14	PacBio	exon	53103683	53103856	.	-	.	gene_id "ENSG00000100523"; transcript_id "G2541.15";
chr14	PacBio	exon	53152261	53153335	.	-	.	gene_id "ENSG00000100523"; transcript_id "G2541.15";
chr14	PacBio	CDS	53091784	53091932	.	-	.	gene_id "ENSG00000100523"; transcript_id "G2541.15";
chr14	PacBio	CDS	53093316	53093444	.	-	.	gene_id "ENSG00000100523"; transcript_id "G2541.15";
chr14	PacBio	CDS	53103683	53103856	.	-	.	gene_id "ENSG00000100523"; transcript_id "G2541.15";
chr14	PacBio	CDS	53152261	53153098	.	-	.	gene_id "ENSG00000100523"; transcript_id "G2541.15";
chr14	PacBio	transcript	53103298	53153316	.	-	.	gene_id "ENSG00000100523"; transcript_id "G2541.16";
chr14	PacBio	exon	53103298	53103856	.	-	.	gene_id "ENSG00000100523"; transcript_id "G2541.16";
chr14	PacBio	exon	53152261	53153316	.	-	.	gene_id "ENSG00000100523"; transcript_id "G2541.16";
chr14	PacBio	CDS	53103669	53103856	.	-	.	gene_id "ENSG00000100523"; transcript_id "G2541.16";
chr14	PacBio	CDS	53152261	53153098	.	-	.	gene_id "ENSG00000100523"; transcript_id "G2541.16";
chr14	PacBio	transcript	54396955	54420214	.	+	.	gene_id "ENSG00000100526"; transcript_id "G2542.1";
chr14	PacBio	exon	54396955	54397077	.	+	.	gene_id "ENSG00000100526"; transcript_id "G2542.1";
chr14	PacBio	exon	54399894	54399976	.	+	.	gene_id "ENSG00000100526"; transcript_id "G2542.1";
chr14	PacBio	exon	54401524	54401579	.	+	.	gene_id "ENSG00000100526"; transcript_id "G2542.1";
chr14	PacBio	exon	54408745	54408789	.	+	.	gene_id "ENSG00000100526"; transcript_id "G2542.1";
chr14	PacBio	exon	54411484	54411706	.	+	.	gene_id "ENSG00000100526"; transcript_id "G2542.1";
chr14	PacBio	exon	54415899	54415930	.	+	.	gene_id "ENSG00000100526"; transcript_id "G2542.1";
chr14	PacBio	exon	54417848	54417951	.	+	.	gene_id "ENSG00000100526"; transcript_id "G2542.1";
chr14	PacBio	exon	54419992	54420214	.	+	.	gene_id "ENSG00000100526"; transcript_id "G2542.1";
chr14	PacBio	CDS	54397069	54397077	.	+	.	gene_id "ENSG00000100526"; transcript_id "G2542.1";
chr14	PacBio	CDS	54399894	54399976	.	+	.	gene_id "ENSG00000100526"; transcript_id "G2542.1";
chr14	PacBio	CDS	54401524	54401579	.	+	.	gene_id "ENSG00000100526"; transcript_id "G2542.1";
chr14	PacBio	CDS	54408745	54408789	.	+	.	gene_id "ENSG00000100526"; transcript_id "G2542.1";
chr14	PacBio	CDS	54411484	54411706	.	+	.	gene_id "ENSG00000100526"; transcript_id "G2542.1";
chr14	PacBio	CDS	54415899	54415930	.	+	.	gene_id "ENSG00000100526"; transcript_id "G2542.1";
chr14	PacBio	CDS	54417848	54417951	.	+	.	gene_id "ENSG00000100526"; transcript_id "G2542.1";
chr14	PacBio	CDS	54419992	54420078	.	+	.	gene_id "ENSG00000100526"; transcript_id "G2542.1";
chr14	PacBio	transcript	54423561	54441384	.	-	.	gene_id "ENSG00000100528"; transcript_id "G2543.1";
chr14	PacBio	exon	54423561	54427841	.	-	.	gene_id "ENSG00000100528"; transcript_id "G2543.1";
chr14	PacBio	exon	54430261	54430404	.	-	.	gene_id "ENSG00000100528"; transcript_id "G2543.1";
chr14	PacBio	exon	54432108	54432220	.	-	.	gene_id "ENSG00000100528"; transcript_id "G2543.1";
chr14	PacBio	exon	54436369	54436437	.	-	.	gene_id "ENSG00000100528"; transcript_id "G2543.1";
chr14	PacBio	exon	54441247	54441384	.	-	.	gene_id "ENSG00000100528"; transcript_id "G2543.1";
chr14	PacBio	CDS	54427814	54427841	.	-	.	gene_id "ENSG00000100528"; transcript_id "G2543.1";
chr14	PacBio	CDS	54430261	54430404	.	-	.	gene_id "ENSG00000100528"; transcript_id "G2543.1";
chr14	PacBio	CDS	54432108	54432220	.	-	.	gene_id "ENSG00000100528"; transcript_id "G2543.1";
chr14	PacBio	CDS	54436369	54436437	.	-	.	gene_id "ENSG00000100528"; transcript_id "G2543.1";
chr14	PacBio	CDS	54441247	54441327	.	-	.	gene_id "ENSG00000100528"; transcript_id "G2543.1";
chr14	PacBio	transcript	54426845	54441471	.	-	.	gene_id "ENSG00000100528"; transcript_id "G2543.2";
chr14	PacBio	exon	54426845	54427841	.	-	.	gene_id "ENSG00000100528"; transcript_id "G2543.2";
chr14	PacBio	exon	54430261	54430404	.	-	.	gene_id "ENSG00000100528"; transcript_id "G2543.2";
chr14	PacBio	exon	54432108	54432220	.	-	.	gene_id "ENSG00000100528"; transcript_id "G2543.2";
chr14	PacBio	exon	54436369	54436437	.	-	.	gene_id "ENSG00000100528"; transcript_id "G2543.2";
chr14	PacBio	exon	54441247	54441471	.	-	.	gene_id "ENSG00000100528"; transcript_id "G2543.2";
chr14	PacBio	CDS	54427814	54427841	.	-	.	gene_id "ENSG00000100528"; transcript_id "G2543.2";
chr14	PacBio	CDS	54430261	54430404	.	-	.	gene_id "ENSG00000100528"; transcript_id "G2543.2";
chr14	PacBio	CDS	54432108	54432220	.	-	.	gene_id "ENSG00000100528"; transcript_id "G2543.2";
chr14	PacBio	CDS	54436369	54436437	.	-	.	gene_id "ENSG00000100528"; transcript_id "G2543.2";
chr14	PacBio	CDS	54441247	54441327	.	-	.	gene_id "ENSG00000100528"; transcript_id "G2543.2";
chr14	PacBio	transcript	54426929	54441376	.	-	.	gene_id "ENSG00000100528"; transcript_id "G2543.3";
chr14	PacBio	exon	54426929	54427841	.	-	.	gene_id "ENSG00000100528"; transcript_id "G2543.3";
chr14	PacBio	exon	54430261	54430404	.	-	.	gene_id "ENSG00000100528"; transcript_id "G2543.3";
chr14	PacBio	exon	54436369	54436437	.	-	.	gene_id "ENSG00000100528"; transcript_id "G2543.3";
chr14	PacBio	exon	54441247	54441376	.	-	.	gene_id "ENSG00000100528"; transcript_id "G2543.3";
chr14	PacBio	transcript	54427270	54441381	.	-	.	gene_id "ENSG00000100528"; transcript_id "G2543.4";
chr14	PacBio	exon	54427270	54427841	.	-	.	gene_id "ENSG00000100528"; transcript_id "G2543.4";
chr14	PacBio	exon	54430261	54430404	.	-	.	gene_id "ENSG00000100528"; transcript_id "G2543.4";
chr14	PacBio	exon	54432108	54432220	.	-	.	gene_id "ENSG00000100528"; transcript_id "G2543.4";
chr14	PacBio	exon	54436369	54436437	.	-	.	gene_id "ENSG00000100528"; transcript_id "G2543.4";
chr14	PacBio	exon	54441247	54441381	.	-	.	gene_id "ENSG00000100528"; transcript_id "G2543.4";
chr14	PacBio	CDS	54427814	54427841	.	-	.	gene_id "ENSG00000100528"; transcript_id "G2543.4";
chr14	PacBio	CDS	54430261	54430404	.	-	.	gene_id "ENSG00000100528"; transcript_id "G2543.4";
chr14	PacBio	CDS	54432108	54432220	.	-	.	gene_id "ENSG00000100528"; transcript_id "G2543.4";
chr14	PacBio	CDS	54436369	54436437	.	-	.	gene_id "ENSG00000100528"; transcript_id "G2543.4";
chr14	PacBio	CDS	54441247	54441327	.	-	.	gene_id "ENSG00000100528"; transcript_id "G2543.4";
chr14	PacBio	transcript	54474488	54489049	.	-	.	gene_id "ENSG00000197045"; transcript_id "G2544.1";
chr14	PacBio	exon	54474488	54478159	.	-	.	gene_id "ENSG00000197045"; transcript_id "G2544.1";
chr14	PacBio	exon	54479786	54479859	.	-	.	gene_id "ENSG00000197045"; transcript_id "G2544.1";
chr14	PacBio	exon	54480874	54480956	.	-	.	gene_id "ENSG00000197045"; transcript_id "G2544.1";
chr14	PacBio	exon	54481409	54481458	.	-	.	gene_id "ENSG00000197045"; transcript_id "G2544.1";
chr14	PacBio	exon	54482153	54482202	.	-	.	gene_id "ENSG00000197045"; transcript_id "G2544.1";
chr14	PacBio	exon	54483671	54483767	.	-	.	gene_id "ENSG00000197045"; transcript_id "G2544.1";
chr14	PacBio	exon	54488925	54489049	.	-	.	gene_id "ENSG00000197045"; transcript_id "G2544.1";
chr14	PacBio	CDS	54478088	54478159	.	-	.	gene_id "ENSG00000197045"; transcript_id "G2544.1";
chr14	PacBio	CDS	54479786	54479859	.	-	.	gene_id "ENSG00000197045"; transcript_id "G2544.1";
chr14	PacBio	CDS	54480874	54480956	.	-	.	gene_id "ENSG00000197045"; transcript_id "G2544.1";
chr14	PacBio	CDS	54481409	54481458	.	-	.	gene_id "ENSG00000197045"; transcript_id "G2544.1";
chr14	PacBio	CDS	54482153	54482202	.	-	.	gene_id "ENSG00000197045"; transcript_id "G2544.1";
chr14	PacBio	CDS	54483671	54483767	.	-	.	gene_id "ENSG00000197045"; transcript_id "G2544.1";
chr14	PacBio	CDS	54488925	54488927	.	-	.	gene_id "ENSG00000197045"; transcript_id "G2544.1";
chr14	PacBio	transcript	54474491	54479252	.	-	.	gene_id "ENSG00000197045"; transcript_id "G2544.2";
chr14	PacBio	exon	54474491	54479252	.	-	.	gene_id "ENSG00000197045"; transcript_id "G2544.2";
chr14	PacBio	transcript	54474493	54488892	.	-	.	gene_id "ENSG00000197045"; transcript_id "G2544.3";
chr14	PacBio	exon	54474493	54478159	.	-	.	gene_id "ENSG00000197045"; transcript_id "G2544.3";
chr14	PacBio	exon	54479786	54479859	.	-	.	gene_id "ENSG00000197045"; transcript_id "G2544.3";
chr14	PacBio	exon	54480874	54480956	.	-	.	gene_id "ENSG00000197045"; transcript_id "G2544.3";
chr14	PacBio	exon	54481409	54481458	.	-	.	gene_id "ENSG00000197045"; transcript_id "G2544.3";
chr14	PacBio	exon	54482153	54482202	.	-	.	gene_id "ENSG00000197045"; transcript_id "G2544.3";
chr14	PacBio	exon	54483671	54483767	.	-	.	gene_id "ENSG00000197045"; transcript_id "G2544.3";
chr14	PacBio	exon	54488682	54488892	.	-	.	gene_id "ENSG00000197045"; transcript_id "G2544.3";
chr14	PacBio	CDS	54478088	54478159	.	-	.	gene_id "ENSG00000197045"; transcript_id "G2544.3";
chr14	PacBio	CDS	54479786	54479859	.	-	.	gene_id "ENSG00000197045"; transcript_id "G2544.3";
chr14	PacBio	CDS	54480874	54480956	.	-	.	gene_id "ENSG00000197045"; transcript_id "G2544.3";
chr14	PacBio	CDS	54481409	54481458	.	-	.	gene_id "ENSG00000197045"; transcript_id "G2544.3";
chr14	PacBio	CDS	54482153	54482202	.	-	.	gene_id "ENSG00000197045"; transcript_id "G2544.3";
chr14	PacBio	CDS	54483671	54483671	.	-	.	gene_id "ENSG00000197045"; transcript_id "G2544.3";
chr14	PacBio	transcript	54474754	54489004	.	-	.	gene_id "ENSG00000197045"; transcript_id "G2544.4";
chr14	PacBio	exon	54474754	54478159	.	-	.	gene_id "ENSG00000197045"; transcript_id "G2544.4";
chr14	PacBio	exon	54479786	54479859	.	-	.	gene_id "ENSG00000197045"; transcript_id "G2544.4";
chr14	PacBio	exon	54480874	54480956	.	-	.	gene_id "ENSG00000197045"; transcript_id "G2544.4";
chr14	PacBio	exon	54481409	54481458	.	-	.	gene_id "ENSG00000197045"; transcript_id "G2544.4";
chr14	PacBio	exon	54482153	54482202	.	-	.	gene_id "ENSG00000197045"; transcript_id "G2544.4";
chr14	PacBio	exon	54483671	54483767	.	-	.	gene_id "ENSG00000197045"; transcript_id "G2544.4";
chr14	PacBio	exon	54488925	54489004	.	-	.	gene_id "ENSG00000197045"; transcript_id "G2544.4";
chr14	PacBio	CDS	54478088	54478159	.	-	.	gene_id "ENSG00000197045"; transcript_id "G2544.4";
chr14	PacBio	CDS	54479786	54479859	.	-	.	gene_id "ENSG00000197045"; transcript_id "G2544.4";
chr14	PacBio	CDS	54480874	54480956	.	-	.	gene_id "ENSG00000197045"; transcript_id "G2544.4";
chr14	PacBio	CDS	54481409	54481458	.	-	.	gene_id "ENSG00000197045"; transcript_id "G2544.4";
chr14	PacBio	CDS	54482153	54482202	.	-	.	gene_id "ENSG00000197045"; transcript_id "G2544.4";
chr14	PacBio	CDS	54483671	54483767	.	-	.	gene_id "ENSG00000197045"; transcript_id "G2544.4";
chr14	PacBio	CDS	54488925	54488927	.	-	.	gene_id "ENSG00000197045"; transcript_id "G2544.4";
chr14	PacBio	transcript	54477135	54489064	.	-	.	gene_id "ENSG00000197045"; transcript_id "G2544.5";
chr14	PacBio	exon	54477135	54478159	.	-	.	gene_id "ENSG00000197045"; transcript_id "G2544.5";
chr14	PacBio	exon	54479786	54479859	.	-	.	gene_id "ENSG00000197045"; transcript_id "G2544.5";
chr14	PacBio	exon	54480874	54480956	.	-	.	gene_id "ENSG00000197045"; transcript_id "G2544.5";
chr14	PacBio	exon	54481409	54481458	.	-	.	gene_id "ENSG00000197045"; transcript_id "G2544.5";
chr14	PacBio	exon	54482153	54482202	.	-	.	gene_id "ENSG00000197045"; transcript_id "G2544.5";
chr14	PacBio	exon	54483671	54483767	.	-	.	gene_id "ENSG00000197045"; transcript_id "G2544.5";
chr14	PacBio	exon	54488925	54489064	.	-	.	gene_id "ENSG00000197045"; transcript_id "G2544.5";
chr14	PacBio	CDS	54478088	54478159	.	-	.	gene_id "ENSG00000197045"; transcript_id "G2544.5";
chr14	PacBio	CDS	54479786	54479859	.	-	.	gene_id "ENSG00000197045"; transcript_id "G2544.5";
chr14	PacBio	CDS	54480874	54480956	.	-	.	gene_id "ENSG00000197045"; transcript_id "G2544.5";
chr14	PacBio	CDS	54481409	54481458	.	-	.	gene_id "ENSG00000197045"; transcript_id "G2544.5";
chr14	PacBio	CDS	54482153	54482202	.	-	.	gene_id "ENSG00000197045"; transcript_id "G2544.5";
chr14	PacBio	CDS	54483671	54483767	.	-	.	gene_id "ENSG00000197045"; transcript_id "G2544.5";
chr14	PacBio	CDS	54488925	54488927	.	-	.	gene_id "ENSG00000197045"; transcript_id "G2544.5";
chr14	PacBio	transcript	54477625	54489031	.	-	.	gene_id "ENSG00000197045"; transcript_id "G2544.6";
chr14	PacBio	exon	54477625	54478159	.	-	.	gene_id "ENSG00000197045"; transcript_id "G2544.6";
chr14	PacBio	exon	54479786	54479859	.	-	.	gene_id "ENSG00000197045"; transcript_id "G2544.6";
chr14	PacBio	exon	54480874	54480956	.	-	.	gene_id "ENSG00000197045"; transcript_id "G2544.6";
chr14	PacBio	exon	54481409	54481458	.	-	.	gene_id "ENSG00000197045"; transcript_id "G2544.6";
chr14	PacBio	exon	54482153	54482202	.	-	.	gene_id "ENSG00000197045"; transcript_id "G2544.6";
chr14	PacBio	exon	54483671	54483767	.	-	.	gene_id "ENSG00000197045"; transcript_id "G2544.6";
chr14	PacBio	exon	54488925	54489031	.	-	.	gene_id "ENSG00000197045"; transcript_id "G2544.6";
chr14	PacBio	CDS	54478088	54478159	.	-	.	gene_id "ENSG00000197045"; transcript_id "G2544.6";
chr14	PacBio	CDS	54479786	54479859	.	-	.	gene_id "ENSG00000197045"; transcript_id "G2544.6";
chr14	PacBio	CDS	54480874	54480956	.	-	.	gene_id "ENSG00000197045"; transcript_id "G2544.6";
chr14	PacBio	CDS	54481409	54481458	.	-	.	gene_id "ENSG00000197045"; transcript_id "G2544.6";
chr14	PacBio	CDS	54482153	54482202	.	-	.	gene_id "ENSG00000197045"; transcript_id "G2544.6";
chr14	PacBio	CDS	54483671	54483767	.	-	.	gene_id "ENSG00000197045"; transcript_id "G2544.6";
chr14	PacBio	CDS	54488925	54488927	.	-	.	gene_id "ENSG00000197045"; transcript_id "G2544.6";
chr14	PacBio	transcript	54842008	54845359	.	-	.	gene_id "ENSG00000131979"; transcript_id "G2545.5";
chr14	PacBio	exon	54842008	54845359	.	-	.	gene_id "ENSG00000131979"; transcript_id "G2545.5";
chr14	PacBio	transcript	54842008	54881606	.	-	.	gene_id "ENSG00000131979"; transcript_id "G2545.2";
chr14	PacBio	exon	54842008	54844143	.	-	.	gene_id "ENSG00000131979"; transcript_id "G2545.2";
chr14	PacBio	exon	54845768	54845852	.	-	.	gene_id "ENSG00000131979"; transcript_id "G2545.2";
chr14	PacBio	exon	54847099	54847130	.	-	.	gene_id "ENSG00000131979"; transcript_id "G2545.2";
chr14	PacBio	exon	54859681	54859736	.	-	.	gene_id "ENSG00000131979"; transcript_id "G2545.2";
chr14	PacBio	exon	54865327	54865436	.	-	.	gene_id "ENSG00000131979"; transcript_id "G2545.2";
chr14	PacBio	exon	54881542	54881606	.	-	.	gene_id "ENSG00000131979"; transcript_id "G2545.2";
chr14	PacBio	CDS	54844017	54844143	.	-	.	gene_id "ENSG00000131979"; transcript_id "G2545.2";
chr14	PacBio	CDS	54845768	54845852	.	-	.	gene_id "ENSG00000131979"; transcript_id "G2545.2";
chr14	PacBio	CDS	54847099	54847130	.	-	.	gene_id "ENSG00000131979"; transcript_id "G2545.2";
chr14	PacBio	CDS	54859681	54859736	.	-	.	gene_id "ENSG00000131979"; transcript_id "G2545.2";
chr14	PacBio	CDS	54865327	54865436	.	-	.	gene_id "ENSG00000131979"; transcript_id "G2545.2";
chr14	PacBio	CDS	54881542	54881590	.	-	.	gene_id "ENSG00000131979"; transcript_id "G2545.2";
chr14	PacBio	transcript	54842008	54881617	.	-	.	gene_id "ENSG00000131979"; transcript_id "G2545.1";
chr14	PacBio	exon	54842008	54844143	.	-	.	gene_id "ENSG00000131979"; transcript_id "G2545.1";
chr14	PacBio	exon	54845768	54845852	.	-	.	gene_id "ENSG00000131979"; transcript_id "G2545.1";
chr14	PacBio	exon	54847099	54847130	.	-	.	gene_id "ENSG00000131979"; transcript_id "G2545.1";
chr14	PacBio	exon	54859681	54859736	.	-	.	gene_id "ENSG00000131979"; transcript_id "G2545.1";
chr14	PacBio	exon	54865327	54865436	.	-	.	gene_id "ENSG00000131979"; transcript_id "G2545.1";
chr14	PacBio	exon	54881234	54881617	.	-	.	gene_id "ENSG00000131979"; transcript_id "G2545.1";
chr14	PacBio	CDS	54844017	54844143	.	-	.	gene_id "ENSG00000131979"; transcript_id "G2545.1";
chr14	PacBio	CDS	54845768	54845852	.	-	.	gene_id "ENSG00000131979"; transcript_id "G2545.1";
chr14	PacBio	CDS	54847099	54847130	.	-	.	gene_id "ENSG00000131979"; transcript_id "G2545.1";
chr14	PacBio	CDS	54859681	54859736	.	-	.	gene_id "ENSG00000131979"; transcript_id "G2545.1";
chr14	PacBio	CDS	54865327	54865395	.	-	.	gene_id "ENSG00000131979"; transcript_id "G2545.1";
chr14	PacBio	transcript	54842008	54902246	.	-	.	gene_id "ENSG00000131979"; transcript_id "G2545.3";
chr14	PacBio	exon	54842008	54844143	.	-	.	gene_id "ENSG00000131979"; transcript_id "G2545.3";
chr14	PacBio	exon	54845768	54845852	.	-	.	gene_id "ENSG00000131979"; transcript_id "G2545.3";
chr14	PacBio	exon	54847099	54847130	.	-	.	gene_id "ENSG00000131979"; transcript_id "G2545.3";
chr14	PacBio	exon	54859681	54859736	.	-	.	gene_id "ENSG00000131979"; transcript_id "G2545.3";
chr14	PacBio	exon	54865327	54865436	.	-	.	gene_id "ENSG00000131979"; transcript_id "G2545.3";
chr14	PacBio	exon	54901878	54902246	.	-	.	gene_id "ENSG00000131979"; transcript_id "G2545.3";
chr14	PacBio	CDS	54844017	54844143	.	-	.	gene_id "ENSG00000131979"; transcript_id "G2545.3";
chr14	PacBio	CDS	54845768	54845852	.	-	.	gene_id "ENSG00000131979"; transcript_id "G2545.3";
chr14	PacBio	CDS	54847099	54847130	.	-	.	gene_id "ENSG00000131979"; transcript_id "G2545.3";
chr14	PacBio	CDS	54859681	54859736	.	-	.	gene_id "ENSG00000131979"; transcript_id "G2545.3";
chr14	PacBio	CDS	54865327	54865395	.	-	.	gene_id "ENSG00000131979"; transcript_id "G2545.3";
chr14	PacBio	transcript	54842008	54902884	.	-	.	gene_id "ENSG00000131979"; transcript_id "G2545.4";
chr14	PacBio	exon	54842008	54844143	.	-	.	gene_id "ENSG00000131979"; transcript_id "G2545.4";
chr14	PacBio	exon	54845768	54845852	.	-	.	gene_id "ENSG00000131979"; transcript_id "G2545.4";
chr14	PacBio	exon	54847099	54847130	.	-	.	gene_id "ENSG00000131979"; transcript_id "G2545.4";
chr14	PacBio	exon	54859681	54859736	.	-	.	gene_id "ENSG00000131979"; transcript_id "G2545.4";
chr14	PacBio	exon	54865327	54865436	.	-	.	gene_id "ENSG00000131979"; transcript_id "G2545.4";
chr14	PacBio	exon	54902321	54902884	.	-	.	gene_id "ENSG00000131979"; transcript_id "G2545.4";
chr14	PacBio	CDS	54844017	54844143	.	-	.	gene_id "ENSG00000131979"; transcript_id "G2545.4";
chr14	PacBio	CDS	54845768	54845852	.	-	.	gene_id "ENSG00000131979"; transcript_id "G2545.4";
chr14	PacBio	CDS	54847099	54847130	.	-	.	gene_id "ENSG00000131979"; transcript_id "G2545.4";
chr14	PacBio	CDS	54859681	54859736	.	-	.	gene_id "ENSG00000131979"; transcript_id "G2545.4";
chr14	PacBio	CDS	54865327	54865436	.	-	.	gene_id "ENSG00000131979"; transcript_id "G2545.4";
chr14	PacBio	CDS	54902321	54902663	.	-	.	gene_id "ENSG00000131979"; transcript_id "G2545.4";
chr14	PacBio	transcript	54842016	54881453	.	-	.	gene_id "ENSG00000131979"; transcript_id "G2545.6";
chr14	PacBio	exon	54842016	54843054	.	-	.	gene_id "ENSG00000131979"; transcript_id "G2545.6";
chr14	PacBio	exon	54844001	54844143	.	-	.	gene_id "ENSG00000131979"; transcript_id "G2545.6";
chr14	PacBio	exon	54845768	54845852	.	-	.	gene_id "ENSG00000131979"; transcript_id "G2545.6";
chr14	PacBio	exon	54847099	54847130	.	-	.	gene_id "ENSG00000131979"; transcript_id "G2545.6";
chr14	PacBio	exon	54859681	54859736	.	-	.	gene_id "ENSG00000131979"; transcript_id "G2545.6";
chr14	PacBio	exon	54865327	54865436	.	-	.	gene_id "ENSG00000131979"; transcript_id "G2545.6";
chr14	PacBio	exon	54881234	54881453	.	-	.	gene_id "ENSG00000131979"; transcript_id "G2545.6";
chr14	PacBio	CDS	54844017	54844143	.	-	.	gene_id "ENSG00000131979"; transcript_id "G2545.6";
chr14	PacBio	CDS	54845768	54845852	.	-	.	gene_id "ENSG00000131979"; transcript_id "G2545.6";
chr14	PacBio	CDS	54847099	54847130	.	-	.	gene_id "ENSG00000131979"; transcript_id "G2545.6";
chr14	PacBio	CDS	54859681	54859736	.	-	.	gene_id "ENSG00000131979"; transcript_id "G2545.6";
chr14	PacBio	CDS	54865327	54865395	.	-	.	gene_id "ENSG00000131979"; transcript_id "G2545.6";
chr14	PacBio	transcript	54842017	54902846	.	-	.	gene_id "ENSG00000131979"; transcript_id "G2545.7";
chr14	PacBio	exon	54842017	54843054	.	-	.	gene_id "ENSG00000131979"; transcript_id "G2545.7";
chr14	PacBio	exon	54845768	54845852	.	-	.	gene_id "ENSG00000131979"; transcript_id "G2545.7";
chr14	PacBio	exon	54847099	54847130	.	-	.	gene_id "ENSG00000131979"; transcript_id "G2545.7";
chr14	PacBio	exon	54859681	54859736	.	-	.	gene_id "ENSG00000131979"; transcript_id "G2545.7";
chr14	PacBio	exon	54865327	54865436	.	-	.	gene_id "ENSG00000131979"; transcript_id "G2545.7";
chr14	PacBio	exon	54902321	54902846	.	-	.	gene_id "ENSG00000131979"; transcript_id "G2545.7";
chr14	PacBio	CDS	54843039	54843054	.	-	.	gene_id "ENSG00000131979"; transcript_id "G2545.7";
chr14	PacBio	CDS	54845768	54845852	.	-	.	gene_id "ENSG00000131979"; transcript_id "G2545.7";
chr14	PacBio	CDS	54847099	54847130	.	-	.	gene_id "ENSG00000131979"; transcript_id "G2545.7";
chr14	PacBio	CDS	54859681	54859736	.	-	.	gene_id "ENSG00000131979"; transcript_id "G2545.7";
chr14	PacBio	CDS	54865327	54865436	.	-	.	gene_id "ENSG00000131979"; transcript_id "G2545.7";
chr14	PacBio	CDS	54902321	54902663	.	-	.	gene_id "ENSG00000131979"; transcript_id "G2545.7";
chr14	PacBio	transcript	54842020	54902845	.	-	.	gene_id "ENSG00000131979"; transcript_id "G2545.8";
chr14	PacBio	exon	54842020	54843054	.	-	.	gene_id "ENSG00000131979"; transcript_id "G2545.8";
chr14	PacBio	exon	54844001	54844143	.	-	.	gene_id "ENSG00000131979"; transcript_id "G2545.8";
chr14	PacBio	exon	54845768	54845852	.	-	.	gene_id "ENSG00000131979"; transcript_id "G2545.8";
chr14	PacBio	exon	54847099	54847130	.	-	.	gene_id "ENSG00000131979"; transcript_id "G2545.8";
chr14	PacBio	exon	54859681	54859736	.	-	.	gene_id "ENSG00000131979"; transcript_id "G2545.8";
chr14	PacBio	exon	54865327	54865436	.	-	.	gene_id "ENSG00000131979"; transcript_id "G2545.8";
chr14	PacBio	exon	54902321	54902845	.	-	.	gene_id "ENSG00000131979"; transcript_id "G2545.8";
chr14	PacBio	CDS	54844017	54844143	.	-	.	gene_id "ENSG00000131979"; transcript_id "G2545.8";
chr14	PacBio	CDS	54845768	54845852	.	-	.	gene_id "ENSG00000131979"; transcript_id "G2545.8";
chr14	PacBio	CDS	54847099	54847130	.	-	.	gene_id "ENSG00000131979"; transcript_id "G2545.8";
chr14	PacBio	CDS	54859681	54859736	.	-	.	gene_id "ENSG00000131979"; transcript_id "G2545.8";
chr14	PacBio	CDS	54865327	54865436	.	-	.	gene_id "ENSG00000131979"; transcript_id "G2545.8";
chr14	PacBio	CDS	54902321	54902663	.	-	.	gene_id "ENSG00000131979"; transcript_id "G2545.8";
chr14	PacBio	transcript	54843834	54902821	.	-	.	gene_id "ENSG00000131979"; transcript_id "G2545.9";
chr14	PacBio	exon	54843834	54844143	.	-	.	gene_id "ENSG00000131979"; transcript_id "G2545.9";
chr14	PacBio	exon	54845768	54845852	.	-	.	gene_id "ENSG00000131979"; transcript_id "G2545.9";
chr14	PacBio	exon	54847099	54847130	.	-	.	gene_id "ENSG00000131979"; transcript_id "G2545.9";
chr14	PacBio	exon	54859681	54859736	.	-	.	gene_id "ENSG00000131979"; transcript_id "G2545.9";
chr14	PacBio	exon	54865327	54865436	.	-	.	gene_id "ENSG00000131979"; transcript_id "G2545.9";
chr14	PacBio	exon	54902321	54902821	.	-	.	gene_id "ENSG00000131979"; transcript_id "G2545.9";
chr14	PacBio	CDS	54844017	54844143	.	-	.	gene_id "ENSG00000131979"; transcript_id "G2545.9";
chr14	PacBio	CDS	54845768	54845852	.	-	.	gene_id "ENSG00000131979"; transcript_id "G2545.9";
chr14	PacBio	CDS	54847099	54847130	.	-	.	gene_id "ENSG00000131979"; transcript_id "G2545.9";
chr14	PacBio	CDS	54859681	54859736	.	-	.	gene_id "ENSG00000131979"; transcript_id "G2545.9";
chr14	PacBio	CDS	54865327	54865436	.	-	.	gene_id "ENSG00000131979"; transcript_id "G2545.9";
chr14	PacBio	CDS	54902321	54902663	.	-	.	gene_id "ENSG00000131979"; transcript_id "G2545.9";
chr14	PacBio	transcript	54939517	55027086	.	-	.	gene_id "ENSG00000198554"; transcript_id "G2546.1";
chr14	PacBio	exon	54939517	54941690	.	-	.	gene_id "ENSG00000198554"; transcript_id "G2546.1";
chr14	PacBio	exon	54944332	54944470	.	-	.	gene_id "ENSG00000198554"; transcript_id "G2546.1";
chr14	PacBio	exon	54955561	54955694	.	-	.	gene_id "ENSG00000198554"; transcript_id "G2546.1";
chr14	PacBio	exon	54957034	54957204	.	-	.	gene_id "ENSG00000198554"; transcript_id "G2546.1";
chr14	PacBio	exon	54957592	54957635	.	-	.	gene_id "ENSG00000198554"; transcript_id "G2546.1";
chr14	PacBio	exon	54962498	54962551	.	-	.	gene_id "ENSG00000198554"; transcript_id "G2546.1";
chr14	PacBio	exon	54962738	54962853	.	-	.	gene_id "ENSG00000198554"; transcript_id "G2546.1";
chr14	PacBio	exon	54962952	54963172	.	-	.	gene_id "ENSG00000198554"; transcript_id "G2546.1";
chr14	PacBio	exon	54966475	54966606	.	-	.	gene_id "ENSG00000198554"; transcript_id "G2546.1";
chr14	PacBio	exon	54967280	54967394	.	-	.	gene_id "ENSG00000198554"; transcript_id "G2546.1";
chr14	PacBio	exon	54981540	54981696	.	-	.	gene_id "ENSG00000198554"; transcript_id "G2546.1";
chr14	PacBio	exon	54984723	54984860	.	-	.	gene_id "ENSG00000198554"; transcript_id "G2546.1";
chr14	PacBio	exon	54987146	54987387	.	-	.	gene_id "ENSG00000198554"; transcript_id "G2546.1";
chr14	PacBio	exon	54989028	54989212	.	-	.	gene_id "ENSG00000198554"; transcript_id "G2546.1";
chr14	PacBio	exon	54991213	54991400	.	-	.	gene_id "ENSG00000198554"; transcript_id "G2546.1";
chr14	PacBio	exon	54995603	54995813	.	-	.	gene_id "ENSG00000198554"; transcript_id "G2546.1";
chr14	PacBio	exon	55000503	55000644	.	-	.	gene_id "ENSG00000198554"; transcript_id "G2546.1";
chr14	PacBio	exon	55000886	55000992	.	-	.	gene_id "ENSG00000198554"; transcript_id "G2546.1";
chr14	PacBio	exon	55002093	55002185	.	-	.	gene_id "ENSG00000198554"; transcript_id "G2546.1";
chr14	PacBio	exon	55007280	55007375	.	-	.	gene_id "ENSG00000198554"; transcript_id "G2546.1";
chr14	PacBio	exon	55008316	55008366	.	-	.	gene_id "ENSG00000198554"; transcript_id "G2546.1";
chr14	PacBio	exon	55008608	55008719	.	-	.	gene_id "ENSG00000198554"; transcript_id "G2546.1";
chr14	PacBio	exon	55010309	55010460	.	-	.	gene_id "ENSG00000198554"; transcript_id "G2546.1";
chr14	PacBio	exon	55013485	55013596	.	-	.	gene_id "ENSG00000198554"; transcript_id "G2546.1";
chr14	PacBio	exon	55026711	55026803	.	-	.	gene_id "ENSG00000198554"; transcript_id "G2546.1";
chr14	PacBio	exon	55027028	55027086	.	-	.	gene_id "ENSG00000198554"; transcript_id "G2546.1";
chr14	PacBio	CDS	54941490	54941690	.	-	.	gene_id "ENSG00000198554"; transcript_id "G2546.1";
chr14	PacBio	CDS	54944332	54944470	.	-	.	gene_id "ENSG00000198554"; transcript_id "G2546.1";
chr14	PacBio	CDS	54955561	54955694	.	-	.	gene_id "ENSG00000198554"; transcript_id "G2546.1";
chr14	PacBio	CDS	54957034	54957204	.	-	.	gene_id "ENSG00000198554"; transcript_id "G2546.1";
chr14	PacBio	CDS	54957592	54957635	.	-	.	gene_id "ENSG00000198554"; transcript_id "G2546.1";
chr14	PacBio	CDS	54962498	54962551	.	-	.	gene_id "ENSG00000198554"; transcript_id "G2546.1";
chr14	PacBio	CDS	54962738	54962853	.	-	.	gene_id "ENSG00000198554"; transcript_id "G2546.1";
chr14	PacBio	CDS	54962952	54963172	.	-	.	gene_id "ENSG00000198554"; transcript_id "G2546.1";
chr14	PacBio	CDS	54966475	54966606	.	-	.	gene_id "ENSG00000198554"; transcript_id "G2546.1";
chr14	PacBio	CDS	54967280	54967394	.	-	.	gene_id "ENSG00000198554"; transcript_id "G2546.1";
chr14	PacBio	CDS	54981540	54981696	.	-	.	gene_id "ENSG00000198554"; transcript_id "G2546.1";
chr14	PacBio	CDS	54984723	54984860	.	-	.	gene_id "ENSG00000198554"; transcript_id "G2546.1";
chr14	PacBio	CDS	54987146	54987387	.	-	.	gene_id "ENSG00000198554"; transcript_id "G2546.1";
chr14	PacBio	CDS	54989028	54989212	.	-	.	gene_id "ENSG00000198554"; transcript_id "G2546.1";
chr14	PacBio	CDS	54991213	54991400	.	-	.	gene_id "ENSG00000198554"; transcript_id "G2546.1";
chr14	PacBio	CDS	54995603	54995813	.	-	.	gene_id "ENSG00000198554"; transcript_id "G2546.1";
chr14	PacBio	CDS	55000503	55000644	.	-	.	gene_id "ENSG00000198554"; transcript_id "G2546.1";
chr14	PacBio	CDS	55000886	55000992	.	-	.	gene_id "ENSG00000198554"; transcript_id "G2546.1";
chr14	PacBio	CDS	55002093	55002185	.	-	.	gene_id "ENSG00000198554"; transcript_id "G2546.1";
chr14	PacBio	CDS	55007280	55007375	.	-	.	gene_id "ENSG00000198554"; transcript_id "G2546.1";
chr14	PacBio	CDS	55008316	55008366	.	-	.	gene_id "ENSG00000198554"; transcript_id "G2546.1";
chr14	PacBio	CDS	55008608	55008719	.	-	.	gene_id "ENSG00000198554"; transcript_id "G2546.1";
chr14	PacBio	CDS	55010309	55010460	.	-	.	gene_id "ENSG00000198554"; transcript_id "G2546.1";
chr14	PacBio	CDS	55013485	55013596	.	-	.	gene_id "ENSG00000198554"; transcript_id "G2546.1";
chr14	PacBio	CDS	55026711	55026787	.	-	.	gene_id "ENSG00000198554"; transcript_id "G2546.1";
chr14	PacBio	transcript	54939956	55027097	.	-	.	gene_id "ENSG00000198554"; transcript_id "G2546.2";
chr14	PacBio	exon	54939956	54941690	.	-	.	gene_id "ENSG00000198554"; transcript_id "G2546.2";
chr14	PacBio	exon	54944332	54944470	.	-	.	gene_id "ENSG00000198554"; transcript_id "G2546.2";
chr14	PacBio	exon	54955561	54955694	.	-	.	gene_id "ENSG00000198554"; transcript_id "G2546.2";
chr14	PacBio	exon	54957034	54957204	.	-	.	gene_id "ENSG00000198554"; transcript_id "G2546.2";
chr14	PacBio	exon	54957592	54957635	.	-	.	gene_id "ENSG00000198554"; transcript_id "G2546.2";
chr14	PacBio	exon	54962498	54962551	.	-	.	gene_id "ENSG00000198554"; transcript_id "G2546.2";
chr14	PacBio	exon	54962738	54962853	.	-	.	gene_id "ENSG00000198554"; transcript_id "G2546.2";
chr14	PacBio	exon	54962952	54963172	.	-	.	gene_id "ENSG00000198554"; transcript_id "G2546.2";
chr14	PacBio	exon	54966475	54966606	.	-	.	gene_id "ENSG00000198554"; transcript_id "G2546.2";
chr14	PacBio	exon	54967280	54967394	.	-	.	gene_id "ENSG00000198554"; transcript_id "G2546.2";
chr14	PacBio	exon	54981540	54981696	.	-	.	gene_id "ENSG00000198554"; transcript_id "G2546.2";
chr14	PacBio	exon	54984723	54984860	.	-	.	gene_id "ENSG00000198554"; transcript_id "G2546.2";
chr14	PacBio	exon	54987146	54987387	.	-	.	gene_id "ENSG00000198554"; transcript_id "G2546.2";
chr14	PacBio	exon	54989028	54989212	.	-	.	gene_id "ENSG00000198554"; transcript_id "G2546.2";
chr14	PacBio	exon	54991213	54991400	.	-	.	gene_id "ENSG00000198554"; transcript_id "G2546.2";
chr14	PacBio	exon	54995603	54995813	.	-	.	gene_id "ENSG00000198554"; transcript_id "G2546.2";
chr14	PacBio	exon	55000503	55000644	.	-	.	gene_id "ENSG00000198554"; transcript_id "G2546.2";
chr14	PacBio	exon	55000886	55000992	.	-	.	gene_id "ENSG00000198554"; transcript_id "G2546.2";
chr14	PacBio	exon	55002093	55002185	.	-	.	gene_id "ENSG00000198554"; transcript_id "G2546.2";
chr14	PacBio	exon	55007280	55007375	.	-	.	gene_id "ENSG00000198554"; transcript_id "G2546.2";
chr14	PacBio	exon	55008316	55008366	.	-	.	gene_id "ENSG00000198554"; transcript_id "G2546.2";
chr14	PacBio	exon	55008608	55008719	.	-	.	gene_id "ENSG00000198554"; transcript_id "G2546.2";
chr14	PacBio	exon	55010309	55010460	.	-	.	gene_id "ENSG00000198554"; transcript_id "G2546.2";
chr14	PacBio	exon	55013485	55013596	.	-	.	gene_id "ENSG00000198554"; transcript_id "G2546.2";
chr14	PacBio	exon	55026711	55026803	.	-	.	gene_id "ENSG00000198554"; transcript_id "G2546.2";
chr14	PacBio	exon	55027028	55027097	.	-	.	gene_id "ENSG00000198554"; transcript_id "G2546.2";
chr14	PacBio	CDS	54941490	54941690	.	-	.	gene_id "ENSG00000198554"; transcript_id "G2546.2";
chr14	PacBio	CDS	54944332	54944470	.	-	.	gene_id "ENSG00000198554"; transcript_id "G2546.2";
chr14	PacBio	CDS	54955561	54955694	.	-	.	gene_id "ENSG00000198554"; transcript_id "G2546.2";
chr14	PacBio	CDS	54957034	54957204	.	-	.	gene_id "ENSG00000198554"; transcript_id "G2546.2";
chr14	PacBio	CDS	54957592	54957635	.	-	.	gene_id "ENSG00000198554"; transcript_id "G2546.2";
chr14	PacBio	CDS	54962498	54962551	.	-	.	gene_id "ENSG00000198554"; transcript_id "G2546.2";
chr14	PacBio	CDS	54962738	54962853	.	-	.	gene_id "ENSG00000198554"; transcript_id "G2546.2";
chr14	PacBio	CDS	54962952	54963172	.	-	.	gene_id "ENSG00000198554"; transcript_id "G2546.2";
chr14	PacBio	CDS	54966475	54966606	.	-	.	gene_id "ENSG00000198554"; transcript_id "G2546.2";
chr14	PacBio	CDS	54967280	54967394	.	-	.	gene_id "ENSG00000198554"; transcript_id "G2546.2";
chr14	PacBio	CDS	54981540	54981696	.	-	.	gene_id "ENSG00000198554"; transcript_id "G2546.2";
chr14	PacBio	CDS	54984723	54984860	.	-	.	gene_id "ENSG00000198554"; transcript_id "G2546.2";
chr14	PacBio	CDS	54987146	54987387	.	-	.	gene_id "ENSG00000198554"; transcript_id "G2546.2";
chr14	PacBio	CDS	54989028	54989212	.	-	.	gene_id "ENSG00000198554"; transcript_id "G2546.2";
chr14	PacBio	CDS	54991213	54991400	.	-	.	gene_id "ENSG00000198554"; transcript_id "G2546.2";
chr14	PacBio	CDS	54995603	54995813	.	-	.	gene_id "ENSG00000198554"; transcript_id "G2546.2";
chr14	PacBio	CDS	55000503	55000644	.	-	.	gene_id "ENSG00000198554"; transcript_id "G2546.2";
chr14	PacBio	CDS	55000886	55000992	.	-	.	gene_id "ENSG00000198554"; transcript_id "G2546.2";
chr14	PacBio	CDS	55002093	55002185	.	-	.	gene_id "ENSG00000198554"; transcript_id "G2546.2";
chr14	PacBio	CDS	55007280	55007375	.	-	.	gene_id "ENSG00000198554"; transcript_id "G2546.2";
chr14	PacBio	CDS	55008316	55008366	.	-	.	gene_id "ENSG00000198554"; transcript_id "G2546.2";
chr14	PacBio	CDS	55008608	55008719	.	-	.	gene_id "ENSG00000198554"; transcript_id "G2546.2";
chr14	PacBio	CDS	55010309	55010460	.	-	.	gene_id "ENSG00000198554"; transcript_id "G2546.2";
chr14	PacBio	CDS	55013485	55013596	.	-	.	gene_id "ENSG00000198554"; transcript_id "G2546.2";
chr14	PacBio	CDS	55026711	55026787	.	-	.	gene_id "ENSG00000198554"; transcript_id "G2546.2";
chr14	PacBio	transcript	54940892	55027107	.	-	.	gene_id "ENSG00000198554"; transcript_id "G2546.3";
chr14	PacBio	exon	54940892	54941690	.	-	.	gene_id "ENSG00000198554"; transcript_id "G2546.3";
chr14	PacBio	exon	54944332	54944470	.	-	.	gene_id "ENSG00000198554"; transcript_id "G2546.3";
chr14	PacBio	exon	54955561	54955694	.	-	.	gene_id "ENSG00000198554"; transcript_id "G2546.3";
chr14	PacBio	exon	54957034	54957204	.	-	.	gene_id "ENSG00000198554"; transcript_id "G2546.3";
chr14	PacBio	exon	54957592	54957635	.	-	.	gene_id "ENSG00000198554"; transcript_id "G2546.3";
chr14	PacBio	exon	54962498	54962551	.	-	.	gene_id "ENSG00000198554"; transcript_id "G2546.3";
chr14	PacBio	exon	54962738	54962853	.	-	.	gene_id "ENSG00000198554"; transcript_id "G2546.3";
chr14	PacBio	exon	54962952	54963172	.	-	.	gene_id "ENSG00000198554"; transcript_id "G2546.3";
chr14	PacBio	exon	54966475	54966606	.	-	.	gene_id "ENSG00000198554"; transcript_id "G2546.3";
chr14	PacBio	exon	54967280	54967394	.	-	.	gene_id "ENSG00000198554"; transcript_id "G2546.3";
chr14	PacBio	exon	54981540	54981696	.	-	.	gene_id "ENSG00000198554"; transcript_id "G2546.3";
chr14	PacBio	exon	54984723	54984860	.	-	.	gene_id "ENSG00000198554"; transcript_id "G2546.3";
chr14	PacBio	exon	54987146	54987387	.	-	.	gene_id "ENSG00000198554"; transcript_id "G2546.3";
chr14	PacBio	exon	54989028	54989212	.	-	.	gene_id "ENSG00000198554"; transcript_id "G2546.3";
chr14	PacBio	exon	54991213	54991400	.	-	.	gene_id "ENSG00000198554"; transcript_id "G2546.3";
chr14	PacBio	exon	54995603	54995813	.	-	.	gene_id "ENSG00000198554"; transcript_id "G2546.3";
chr14	PacBio	exon	55000503	55000644	.	-	.	gene_id "ENSG00000198554"; transcript_id "G2546.3";
chr14	PacBio	exon	55000886	55000992	.	-	.	gene_id "ENSG00000198554"; transcript_id "G2546.3";
chr14	PacBio	exon	55002093	55002185	.	-	.	gene_id "ENSG00000198554"; transcript_id "G2546.3";
chr14	PacBio	exon	55007280	55007375	.	-	.	gene_id "ENSG00000198554"; transcript_id "G2546.3";
chr14	PacBio	exon	55008316	55008366	.	-	.	gene_id "ENSG00000198554"; transcript_id "G2546.3";
chr14	PacBio	exon	55008608	55008719	.	-	.	gene_id "ENSG00000198554"; transcript_id "G2546.3";
chr14	PacBio	exon	55010309	55010460	.	-	.	gene_id "ENSG00000198554"; transcript_id "G2546.3";
chr14	PacBio	exon	55013485	55013596	.	-	.	gene_id "ENSG00000198554"; transcript_id "G2546.3";
chr14	PacBio	exon	55026711	55026803	.	-	.	gene_id "ENSG00000198554"; transcript_id "G2546.3";
chr14	PacBio	exon	55027028	55027107	.	-	.	gene_id "ENSG00000198554"; transcript_id "G2546.3";
chr14	PacBio	CDS	54941490	54941690	.	-	.	gene_id "ENSG00000198554"; transcript_id "G2546.3";
chr14	PacBio	CDS	54944332	54944470	.	-	.	gene_id "ENSG00000198554"; transcript_id "G2546.3";
chr14	PacBio	CDS	54955561	54955694	.	-	.	gene_id "ENSG00000198554"; transcript_id "G2546.3";
chr14	PacBio	CDS	54957034	54957204	.	-	.	gene_id "ENSG00000198554"; transcript_id "G2546.3";
chr14	PacBio	CDS	54957592	54957635	.	-	.	gene_id "ENSG00000198554"; transcript_id "G2546.3";
chr14	PacBio	CDS	54962498	54962551	.	-	.	gene_id "ENSG00000198554"; transcript_id "G2546.3";
chr14	PacBio	CDS	54962738	54962853	.	-	.	gene_id "ENSG00000198554"; transcript_id "G2546.3";
chr14	PacBio	CDS	54962952	54963172	.	-	.	gene_id "ENSG00000198554"; transcript_id "G2546.3";
chr14	PacBio	CDS	54966475	54966606	.	-	.	gene_id "ENSG00000198554"; transcript_id "G2546.3";
chr14	PacBio	CDS	54967280	54967394	.	-	.	gene_id "ENSG00000198554"; transcript_id "G2546.3";
chr14	PacBio	CDS	54981540	54981696	.	-	.	gene_id "ENSG00000198554"; transcript_id "G2546.3";
chr14	PacBio	CDS	54984723	54984860	.	-	.	gene_id "ENSG00000198554"; transcript_id "G2546.3";
chr14	PacBio	CDS	54987146	54987387	.	-	.	gene_id "ENSG00000198554"; transcript_id "G2546.3";
chr14	PacBio	CDS	54989028	54989212	.	-	.	gene_id "ENSG00000198554"; transcript_id "G2546.3";
chr14	PacBio	CDS	54991213	54991400	.	-	.	gene_id "ENSG00000198554"; transcript_id "G2546.3";
chr14	PacBio	CDS	54995603	54995813	.	-	.	gene_id "ENSG00000198554"; transcript_id "G2546.3";
chr14	PacBio	CDS	55000503	55000644	.	-	.	gene_id "ENSG00000198554"; transcript_id "G2546.3";
chr14	PacBio	CDS	55000886	55000992	.	-	.	gene_id "ENSG00000198554"; transcript_id "G2546.3";
chr14	PacBio	CDS	55002093	55002185	.	-	.	gene_id "ENSG00000198554"; transcript_id "G2546.3";
chr14	PacBio	CDS	55007280	55007375	.	-	.	gene_id "ENSG00000198554"; transcript_id "G2546.3";
chr14	PacBio	CDS	55008316	55008366	.	-	.	gene_id "ENSG00000198554"; transcript_id "G2546.3";
chr14	PacBio	CDS	55008608	55008719	.	-	.	gene_id "ENSG00000198554"; transcript_id "G2546.3";
chr14	PacBio	CDS	55010309	55010460	.	-	.	gene_id "ENSG00000198554"; transcript_id "G2546.3";
chr14	PacBio	CDS	55013485	55013596	.	-	.	gene_id "ENSG00000198554"; transcript_id "G2546.3";
chr14	PacBio	CDS	55026711	55026787	.	-	.	gene_id "ENSG00000198554"; transcript_id "G2546.3";
chr14	PacBio	transcript	54941151	55027101	.	-	.	gene_id "ENSG00000198554"; transcript_id "G2546.4";
chr14	PacBio	exon	54941151	54941690	.	-	.	gene_id "ENSG00000198554"; transcript_id "G2546.4";
chr14	PacBio	exon	54944332	54944470	.	-	.	gene_id "ENSG00000198554"; transcript_id "G2546.4";
chr14	PacBio	exon	54955561	54955694	.	-	.	gene_id "ENSG00000198554"; transcript_id "G2546.4";
chr14	PacBio	exon	54957034	54957204	.	-	.	gene_id "ENSG00000198554"; transcript_id "G2546.4";
chr14	PacBio	exon	54957592	54957635	.	-	.	gene_id "ENSG00000198554"; transcript_id "G2546.4";
chr14	PacBio	exon	54962498	54962551	.	-	.	gene_id "ENSG00000198554"; transcript_id "G2546.4";
chr14	PacBio	exon	54962738	54962853	.	-	.	gene_id "ENSG00000198554"; transcript_id "G2546.4";
chr14	PacBio	exon	54962952	54963172	.	-	.	gene_id "ENSG00000198554"; transcript_id "G2546.4";
chr14	PacBio	exon	54966475	54966606	.	-	.	gene_id "ENSG00000198554"; transcript_id "G2546.4";
chr14	PacBio	exon	54967280	54967394	.	-	.	gene_id "ENSG00000198554"; transcript_id "G2546.4";
chr14	PacBio	exon	54981540	54981696	.	-	.	gene_id "ENSG00000198554"; transcript_id "G2546.4";
chr14	PacBio	exon	54984723	54984860	.	-	.	gene_id "ENSG00000198554"; transcript_id "G2546.4";
chr14	PacBio	exon	54987146	54987387	.	-	.	gene_id "ENSG00000198554"; transcript_id "G2546.4";
chr14	PacBio	exon	54989028	54989212	.	-	.	gene_id "ENSG00000198554"; transcript_id "G2546.4";
chr14	PacBio	exon	54991213	54991400	.	-	.	gene_id "ENSG00000198554"; transcript_id "G2546.4";
chr14	PacBio	exon	54995603	54995813	.	-	.	gene_id "ENSG00000198554"; transcript_id "G2546.4";
chr14	PacBio	exon	55000503	55000644	.	-	.	gene_id "ENSG00000198554"; transcript_id "G2546.4";
chr14	PacBio	exon	55000886	55000992	.	-	.	gene_id "ENSG00000198554"; transcript_id "G2546.4";
chr14	PacBio	exon	55002093	55002185	.	-	.	gene_id "ENSG00000198554"; transcript_id "G2546.4";
chr14	PacBio	exon	55007280	55007375	.	-	.	gene_id "ENSG00000198554"; transcript_id "G2546.4";
chr14	PacBio	exon	55008316	55008366	.	-	.	gene_id "ENSG00000198554"; transcript_id "G2546.4";
chr14	PacBio	exon	55008608	55008719	.	-	.	gene_id "ENSG00000198554"; transcript_id "G2546.4";
chr14	PacBio	exon	55010309	55010460	.	-	.	gene_id "ENSG00000198554"; transcript_id "G2546.4";
chr14	PacBio	exon	55013485	55013596	.	-	.	gene_id "ENSG00000198554"; transcript_id "G2546.4";
chr14	PacBio	exon	55027028	55027101	.	-	.	gene_id "ENSG00000198554"; transcript_id "G2546.4";
chr14	PacBio	CDS	54941490	54941690	.	-	.	gene_id "ENSG00000198554"; transcript_id "G2546.4";
chr14	PacBio	CDS	54944332	54944470	.	-	.	gene_id "ENSG00000198554"; transcript_id "G2546.4";
chr14	PacBio	CDS	54955561	54955694	.	-	.	gene_id "ENSG00000198554"; transcript_id "G2546.4";
chr14	PacBio	CDS	54957034	54957204	.	-	.	gene_id "ENSG00000198554"; transcript_id "G2546.4";
chr14	PacBio	CDS	54957592	54957635	.	-	.	gene_id "ENSG00000198554"; transcript_id "G2546.4";
chr14	PacBio	CDS	54962498	54962551	.	-	.	gene_id "ENSG00000198554"; transcript_id "G2546.4";
chr14	PacBio	CDS	54962738	54962853	.	-	.	gene_id "ENSG00000198554"; transcript_id "G2546.4";
chr14	PacBio	CDS	54962952	54963172	.	-	.	gene_id "ENSG00000198554"; transcript_id "G2546.4";
chr14	PacBio	CDS	54966475	54966606	.	-	.	gene_id "ENSG00000198554"; transcript_id "G2546.4";
chr14	PacBio	CDS	54967280	54967394	.	-	.	gene_id "ENSG00000198554"; transcript_id "G2546.4";
chr14	PacBio	CDS	54981540	54981696	.	-	.	gene_id "ENSG00000198554"; transcript_id "G2546.4";
chr14	PacBio	CDS	54984723	54984860	.	-	.	gene_id "ENSG00000198554"; transcript_id "G2546.4";
chr14	PacBio	CDS	54987146	54987387	.	-	.	gene_id "ENSG00000198554"; transcript_id "G2546.4";
chr14	PacBio	CDS	54989028	54989212	.	-	.	gene_id "ENSG00000198554"; transcript_id "G2546.4";
chr14	PacBio	CDS	54991213	54991400	.	-	.	gene_id "ENSG00000198554"; transcript_id "G2546.4";
chr14	PacBio	CDS	54995603	54995813	.	-	.	gene_id "ENSG00000198554"; transcript_id "G2546.4";
chr14	PacBio	CDS	55000503	55000644	.	-	.	gene_id "ENSG00000198554"; transcript_id "G2546.4";
chr14	PacBio	CDS	55000886	55000992	.	-	.	gene_id "ENSG00000198554"; transcript_id "G2546.4";
chr14	PacBio	CDS	55002093	55002185	.	-	.	gene_id "ENSG00000198554"; transcript_id "G2546.4";
chr14	PacBio	CDS	55007280	55007375	.	-	.	gene_id "ENSG00000198554"; transcript_id "G2546.4";
chr14	PacBio	CDS	55008316	55008366	.	-	.	gene_id "ENSG00000198554"; transcript_id "G2546.4";
chr14	PacBio	CDS	55008608	55008691	.	-	.	gene_id "ENSG00000198554"; transcript_id "G2546.4";
chr14	PacBio	transcript	54941152	55027118	.	-	.	gene_id "ENSG00000198554"; transcript_id "G2546.5";
chr14	PacBio	exon	54941152	54941690	.	-	.	gene_id "ENSG00000198554"; transcript_id "G2546.5";
chr14	PacBio	exon	54944332	54944470	.	-	.	gene_id "ENSG00000198554"; transcript_id "G2546.5";
chr14	PacBio	exon	54955561	54955694	.	-	.	gene_id "ENSG00000198554"; transcript_id "G2546.5";
chr14	PacBio	exon	54957034	54957204	.	-	.	gene_id "ENSG00000198554"; transcript_id "G2546.5";
chr14	PacBio	exon	54957592	54957635	.	-	.	gene_id "ENSG00000198554"; transcript_id "G2546.5";
chr14	PacBio	exon	54962498	54962551	.	-	.	gene_id "ENSG00000198554"; transcript_id "G2546.5";
chr14	PacBio	exon	54962738	54962853	.	-	.	gene_id "ENSG00000198554"; transcript_id "G2546.5";
chr14	PacBio	exon	54962952	54963172	.	-	.	gene_id "ENSG00000198554"; transcript_id "G2546.5";
chr14	PacBio	exon	54966475	54966606	.	-	.	gene_id "ENSG00000198554"; transcript_id "G2546.5";
chr14	PacBio	exon	54967280	54967394	.	-	.	gene_id "ENSG00000198554"; transcript_id "G2546.5";
chr14	PacBio	exon	54981540	54981696	.	-	.	gene_id "ENSG00000198554"; transcript_id "G2546.5";
chr14	PacBio	exon	54984723	54984860	.	-	.	gene_id "ENSG00000198554"; transcript_id "G2546.5";
chr14	PacBio	exon	54987146	54987387	.	-	.	gene_id "ENSG00000198554"; transcript_id "G2546.5";
chr14	PacBio	exon	54989028	54989212	.	-	.	gene_id "ENSG00000198554"; transcript_id "G2546.5";
chr14	PacBio	exon	54991213	54991400	.	-	.	gene_id "ENSG00000198554"; transcript_id "G2546.5";
chr14	PacBio	exon	54995603	54995813	.	-	.	gene_id "ENSG00000198554"; transcript_id "G2546.5";
chr14	PacBio	exon	55000503	55000644	.	-	.	gene_id "ENSG00000198554"; transcript_id "G2546.5";
chr14	PacBio	exon	55000886	55000992	.	-	.	gene_id "ENSG00000198554"; transcript_id "G2546.5";
chr14	PacBio	exon	55002093	55002185	.	-	.	gene_id "ENSG00000198554"; transcript_id "G2546.5";
chr14	PacBio	exon	55007280	55007375	.	-	.	gene_id "ENSG00000198554"; transcript_id "G2546.5";
chr14	PacBio	exon	55008316	55008366	.	-	.	gene_id "ENSG00000198554"; transcript_id "G2546.5";
chr14	PacBio	exon	55008608	55008719	.	-	.	gene_id "ENSG00000198554"; transcript_id "G2546.5";
chr14	PacBio	exon	55010309	55010460	.	-	.	gene_id "ENSG00000198554"; transcript_id "G2546.5";
chr14	PacBio	exon	55013485	55013596	.	-	.	gene_id "ENSG00000198554"; transcript_id "G2546.5";
chr14	PacBio	exon	55026711	55026803	.	-	.	gene_id "ENSG00000198554"; transcript_id "G2546.5";
chr14	PacBio	exon	55027028	55027118	.	-	.	gene_id "ENSG00000198554"; transcript_id "G2546.5";
chr14	PacBio	CDS	54941490	54941690	.	-	.	gene_id "ENSG00000198554"; transcript_id "G2546.5";
chr14	PacBio	CDS	54944332	54944470	.	-	.	gene_id "ENSG00000198554"; transcript_id "G2546.5";
chr14	PacBio	CDS	54955561	54955694	.	-	.	gene_id "ENSG00000198554"; transcript_id "G2546.5";
chr14	PacBio	CDS	54957034	54957204	.	-	.	gene_id "ENSG00000198554"; transcript_id "G2546.5";
chr14	PacBio	CDS	54957592	54957635	.	-	.	gene_id "ENSG00000198554"; transcript_id "G2546.5";
chr14	PacBio	CDS	54962498	54962551	.	-	.	gene_id "ENSG00000198554"; transcript_id "G2546.5";
chr14	PacBio	CDS	54962738	54962853	.	-	.	gene_id "ENSG00000198554"; transcript_id "G2546.5";
chr14	PacBio	CDS	54962952	54963172	.	-	.	gene_id "ENSG00000198554"; transcript_id "G2546.5";
chr14	PacBio	CDS	54966475	54966606	.	-	.	gene_id "ENSG00000198554"; transcript_id "G2546.5";
chr14	PacBio	CDS	54967280	54967394	.	-	.	gene_id "ENSG00000198554"; transcript_id "G2546.5";
chr14	PacBio	CDS	54981540	54981696	.	-	.	gene_id "ENSG00000198554"; transcript_id "G2546.5";
chr14	PacBio	CDS	54984723	54984860	.	-	.	gene_id "ENSG00000198554"; transcript_id "G2546.5";
chr14	PacBio	CDS	54987146	54987387	.	-	.	gene_id "ENSG00000198554"; transcript_id "G2546.5";
chr14	PacBio	CDS	54989028	54989212	.	-	.	gene_id "ENSG00000198554"; transcript_id "G2546.5";
chr14	PacBio	CDS	54991213	54991400	.	-	.	gene_id "ENSG00000198554"; transcript_id "G2546.5";
chr14	PacBio	CDS	54995603	54995813	.	-	.	gene_id "ENSG00000198554"; transcript_id "G2546.5";
chr14	PacBio	CDS	55000503	55000644	.	-	.	gene_id "ENSG00000198554"; transcript_id "G2546.5";
chr14	PacBio	CDS	55000886	55000992	.	-	.	gene_id "ENSG00000198554"; transcript_id "G2546.5";
chr14	PacBio	CDS	55002093	55002185	.	-	.	gene_id "ENSG00000198554"; transcript_id "G2546.5";
chr14	PacBio	CDS	55007280	55007375	.	-	.	gene_id "ENSG00000198554"; transcript_id "G2546.5";
chr14	PacBio	CDS	55008316	55008366	.	-	.	gene_id "ENSG00000198554"; transcript_id "G2546.5";
chr14	PacBio	CDS	55008608	55008719	.	-	.	gene_id "ENSG00000198554"; transcript_id "G2546.5";
chr14	PacBio	CDS	55010309	55010460	.	-	.	gene_id "ENSG00000198554"; transcript_id "G2546.5";
chr14	PacBio	CDS	55013485	55013596	.	-	.	gene_id "ENSG00000198554"; transcript_id "G2546.5";
chr14	PacBio	CDS	55026711	55026787	.	-	.	gene_id "ENSG00000198554"; transcript_id "G2546.5";
chr14	PacBio	transcript	54941160	55027099	.	-	.	gene_id "ENSG00000198554"; transcript_id "G2546.6";
chr14	PacBio	exon	54941160	54941690	.	-	.	gene_id "ENSG00000198554"; transcript_id "G2546.6";
chr14	PacBio	exon	54944332	54944470	.	-	.	gene_id "ENSG00000198554"; transcript_id "G2546.6";
chr14	PacBio	exon	54955561	54955694	.	-	.	gene_id "ENSG00000198554"; transcript_id "G2546.6";
chr14	PacBio	exon	54957034	54957204	.	-	.	gene_id "ENSG00000198554"; transcript_id "G2546.6";
chr14	PacBio	exon	54957592	54957635	.	-	.	gene_id "ENSG00000198554"; transcript_id "G2546.6";
chr14	PacBio	exon	54962498	54962551	.	-	.	gene_id "ENSG00000198554"; transcript_id "G2546.6";
chr14	PacBio	exon	54962738	54962853	.	-	.	gene_id "ENSG00000198554"; transcript_id "G2546.6";
chr14	PacBio	exon	54962952	54963172	.	-	.	gene_id "ENSG00000198554"; transcript_id "G2546.6";
chr14	PacBio	exon	54966475	54966606	.	-	.	gene_id "ENSG00000198554"; transcript_id "G2546.6";
chr14	PacBio	exon	54967280	54967394	.	-	.	gene_id "ENSG00000198554"; transcript_id "G2546.6";
chr14	PacBio	exon	54981540	54981696	.	-	.	gene_id "ENSG00000198554"; transcript_id "G2546.6";
chr14	PacBio	exon	54984723	54984860	.	-	.	gene_id "ENSG00000198554"; transcript_id "G2546.6";
chr14	PacBio	exon	54987146	54987387	.	-	.	gene_id "ENSG00000198554"; transcript_id "G2546.6";
chr14	PacBio	exon	54989028	54989212	.	-	.	gene_id "ENSG00000198554"; transcript_id "G2546.6";
chr14	PacBio	exon	54991213	54991400	.	-	.	gene_id "ENSG00000198554"; transcript_id "G2546.6";
chr14	PacBio	exon	54995603	54995701	.	-	.	gene_id "ENSG00000198554"; transcript_id "G2546.6";
chr14	PacBio	exon	55000503	55000644	.	-	.	gene_id "ENSG00000198554"; transcript_id "G2546.6";
chr14	PacBio	exon	55000886	55000992	.	-	.	gene_id "ENSG00000198554"; transcript_id "G2546.6";
chr14	PacBio	exon	55002093	55002185	.	-	.	gene_id "ENSG00000198554"; transcript_id "G2546.6";
chr14	PacBio	exon	55007280	55007375	.	-	.	gene_id "ENSG00000198554"; transcript_id "G2546.6";
chr14	PacBio	exon	55008316	55008366	.	-	.	gene_id "ENSG00000198554"; transcript_id "G2546.6";
chr14	PacBio	exon	55008608	55008719	.	-	.	gene_id "ENSG00000198554"; transcript_id "G2546.6";
chr14	PacBio	exon	55010309	55010460	.	-	.	gene_id "ENSG00000198554"; transcript_id "G2546.6";
chr14	PacBio	exon	55013485	55013596	.	-	.	gene_id "ENSG00000198554"; transcript_id "G2546.6";
chr14	PacBio	exon	55027028	55027099	.	-	.	gene_id "ENSG00000198554"; transcript_id "G2546.6";
chr14	PacBio	CDS	54941490	54941690	.	-	.	gene_id "ENSG00000198554"; transcript_id "G2546.6";
chr14	PacBio	CDS	54944332	54944470	.	-	.	gene_id "ENSG00000198554"; transcript_id "G2546.6";
chr14	PacBio	CDS	54955561	54955694	.	-	.	gene_id "ENSG00000198554"; transcript_id "G2546.6";
chr14	PacBio	CDS	54957034	54957204	.	-	.	gene_id "ENSG00000198554"; transcript_id "G2546.6";
chr14	PacBio	CDS	54957592	54957635	.	-	.	gene_id "ENSG00000198554"; transcript_id "G2546.6";
chr14	PacBio	CDS	54962498	54962551	.	-	.	gene_id "ENSG00000198554"; transcript_id "G2546.6";
chr14	PacBio	CDS	54962738	54962853	.	-	.	gene_id "ENSG00000198554"; transcript_id "G2546.6";
chr14	PacBio	CDS	54962952	54963172	.	-	.	gene_id "ENSG00000198554"; transcript_id "G2546.6";
chr14	PacBio	CDS	54966475	54966606	.	-	.	gene_id "ENSG00000198554"; transcript_id "G2546.6";
chr14	PacBio	CDS	54967280	54967394	.	-	.	gene_id "ENSG00000198554"; transcript_id "G2546.6";
chr14	PacBio	CDS	54981540	54981696	.	-	.	gene_id "ENSG00000198554"; transcript_id "G2546.6";
chr14	PacBio	CDS	54984723	54984860	.	-	.	gene_id "ENSG00000198554"; transcript_id "G2546.6";
chr14	PacBio	CDS	54987146	54987387	.	-	.	gene_id "ENSG00000198554"; transcript_id "G2546.6";
chr14	PacBio	CDS	54989028	54989212	.	-	.	gene_id "ENSG00000198554"; transcript_id "G2546.6";
chr14	PacBio	CDS	54991213	54991400	.	-	.	gene_id "ENSG00000198554"; transcript_id "G2546.6";
chr14	PacBio	CDS	54995603	54995663	.	-	.	gene_id "ENSG00000198554"; transcript_id "G2546.6";
chr14	PacBio	transcript	54941381	55027075	.	-	.	gene_id "ENSG00000198554"; transcript_id "G2546.7";
chr14	PacBio	exon	54941381	54941690	.	-	.	gene_id "ENSG00000198554"; transcript_id "G2546.7";
chr14	PacBio	exon	54944332	54944470	.	-	.	gene_id "ENSG00000198554"; transcript_id "G2546.7";
chr14	PacBio	exon	54955561	54955694	.	-	.	gene_id "ENSG00000198554"; transcript_id "G2546.7";
chr14	PacBio	exon	54957034	54957204	.	-	.	gene_id "ENSG00000198554"; transcript_id "G2546.7";
chr14	PacBio	exon	54957592	54957635	.	-	.	gene_id "ENSG00000198554"; transcript_id "G2546.7";
chr14	PacBio	exon	54962498	54962551	.	-	.	gene_id "ENSG00000198554"; transcript_id "G2546.7";
chr14	PacBio	exon	54962738	54962853	.	-	.	gene_id "ENSG00000198554"; transcript_id "G2546.7";
chr14	PacBio	exon	54962952	54963172	.	-	.	gene_id "ENSG00000198554"; transcript_id "G2546.7";
chr14	PacBio	exon	54966475	54966606	.	-	.	gene_id "ENSG00000198554"; transcript_id "G2546.7";
chr14	PacBio	exon	54967280	54967394	.	-	.	gene_id "ENSG00000198554"; transcript_id "G2546.7";
chr14	PacBio	exon	54981540	54981696	.	-	.	gene_id "ENSG00000198554"; transcript_id "G2546.7";
chr14	PacBio	exon	54984723	54984860	.	-	.	gene_id "ENSG00000198554"; transcript_id "G2546.7";
chr14	PacBio	exon	54987146	54987387	.	-	.	gene_id "ENSG00000198554"; transcript_id "G2546.7";
chr14	PacBio	exon	54989028	54989212	.	-	.	gene_id "ENSG00000198554"; transcript_id "G2546.7";
chr14	PacBio	exon	54991213	54991400	.	-	.	gene_id "ENSG00000198554"; transcript_id "G2546.7";
chr14	PacBio	exon	54995603	54995813	.	-	.	gene_id "ENSG00000198554"; transcript_id "G2546.7";
chr14	PacBio	exon	55000503	55000644	.	-	.	gene_id "ENSG00000198554"; transcript_id "G2546.7";
chr14	PacBio	exon	55000886	55000992	.	-	.	gene_id "ENSG00000198554"; transcript_id "G2546.7";
chr14	PacBio	exon	55002093	55002185	.	-	.	gene_id "ENSG00000198554"; transcript_id "G2546.7";
chr14	PacBio	exon	55007280	55007375	.	-	.	gene_id "ENSG00000198554"; transcript_id "G2546.7";
chr14	PacBio	exon	55008316	55008366	.	-	.	gene_id "ENSG00000198554"; transcript_id "G2546.7";
chr14	PacBio	exon	55008608	55008719	.	-	.	gene_id "ENSG00000198554"; transcript_id "G2546.7";
chr14	PacBio	exon	55010309	55010460	.	-	.	gene_id "ENSG00000198554"; transcript_id "G2546.7";
chr14	PacBio	exon	55013485	55013596	.	-	.	gene_id "ENSG00000198554"; transcript_id "G2546.7";
chr14	PacBio	exon	55026711	55026803	.	-	.	gene_id "ENSG00000198554"; transcript_id "G2546.7";
chr14	PacBio	exon	55027028	55027075	.	-	.	gene_id "ENSG00000198554"; transcript_id "G2546.7";
chr14	PacBio	CDS	54941490	54941690	.	-	.	gene_id "ENSG00000198554"; transcript_id "G2546.7";
chr14	PacBio	CDS	54944332	54944470	.	-	.	gene_id "ENSG00000198554"; transcript_id "G2546.7";
chr14	PacBio	CDS	54955561	54955694	.	-	.	gene_id "ENSG00000198554"; transcript_id "G2546.7";
chr14	PacBio	CDS	54957034	54957204	.	-	.	gene_id "ENSG00000198554"; transcript_id "G2546.7";
chr14	PacBio	CDS	54957592	54957635	.	-	.	gene_id "ENSG00000198554"; transcript_id "G2546.7";
chr14	PacBio	CDS	54962498	54962551	.	-	.	gene_id "ENSG00000198554"; transcript_id "G2546.7";
chr14	PacBio	CDS	54962738	54962853	.	-	.	gene_id "ENSG00000198554"; transcript_id "G2546.7";
chr14	PacBio	CDS	54962952	54963172	.	-	.	gene_id "ENSG00000198554"; transcript_id "G2546.7";
chr14	PacBio	CDS	54966475	54966606	.	-	.	gene_id "ENSG00000198554"; transcript_id "G2546.7";
chr14	PacBio	CDS	54967280	54967394	.	-	.	gene_id "ENSG00000198554"; transcript_id "G2546.7";
chr14	PacBio	CDS	54981540	54981696	.	-	.	gene_id "ENSG00000198554"; transcript_id "G2546.7";
chr14	PacBio	CDS	54984723	54984860	.	-	.	gene_id "ENSG00000198554"; transcript_id "G2546.7";
chr14	PacBio	CDS	54987146	54987387	.	-	.	gene_id "ENSG00000198554"; transcript_id "G2546.7";
chr14	PacBio	CDS	54989028	54989212	.	-	.	gene_id "ENSG00000198554"; transcript_id "G2546.7";
chr14	PacBio	CDS	54991213	54991400	.	-	.	gene_id "ENSG00000198554"; transcript_id "G2546.7";
chr14	PacBio	CDS	54995603	54995813	.	-	.	gene_id "ENSG00000198554"; transcript_id "G2546.7";
chr14	PacBio	CDS	55000503	55000644	.	-	.	gene_id "ENSG00000198554"; transcript_id "G2546.7";
chr14	PacBio	CDS	55000886	55000992	.	-	.	gene_id "ENSG00000198554"; transcript_id "G2546.7";
chr14	PacBio	CDS	55002093	55002185	.	-	.	gene_id "ENSG00000198554"; transcript_id "G2546.7";
chr14	PacBio	CDS	55007280	55007375	.	-	.	gene_id "ENSG00000198554"; transcript_id "G2546.7";
chr14	PacBio	CDS	55008316	55008366	.	-	.	gene_id "ENSG00000198554"; transcript_id "G2546.7";
chr14	PacBio	CDS	55008608	55008719	.	-	.	gene_id "ENSG00000198554"; transcript_id "G2546.7";
chr14	PacBio	CDS	55010309	55010460	.	-	.	gene_id "ENSG00000198554"; transcript_id "G2546.7";
chr14	PacBio	CDS	55013485	55013596	.	-	.	gene_id "ENSG00000198554"; transcript_id "G2546.7";
chr14	PacBio	CDS	55026711	55026787	.	-	.	gene_id "ENSG00000198554"; transcript_id "G2546.7";
chr14	PacBio	transcript	54941591	55027099	.	-	.	gene_id "ENSG00000198554"; transcript_id "G2546.8";
chr14	PacBio	exon	54941591	54941690	.	-	.	gene_id "ENSG00000198554"; transcript_id "G2546.8";
chr14	PacBio	exon	54944332	54944470	.	-	.	gene_id "ENSG00000198554"; transcript_id "G2546.8";
chr14	PacBio	exon	54955561	54955694	.	-	.	gene_id "ENSG00000198554"; transcript_id "G2546.8";
chr14	PacBio	exon	54957034	54957204	.	-	.	gene_id "ENSG00000198554"; transcript_id "G2546.8";
chr14	PacBio	exon	54957592	54957635	.	-	.	gene_id "ENSG00000198554"; transcript_id "G2546.8";
chr14	PacBio	exon	54962498	54962551	.	-	.	gene_id "ENSG00000198554"; transcript_id "G2546.8";
chr14	PacBio	exon	54962738	54962853	.	-	.	gene_id "ENSG00000198554"; transcript_id "G2546.8";
chr14	PacBio	exon	54962952	54963172	.	-	.	gene_id "ENSG00000198554"; transcript_id "G2546.8";
chr14	PacBio	exon	54966475	54966606	.	-	.	gene_id "ENSG00000198554"; transcript_id "G2546.8";
chr14	PacBio	exon	54967280	54967394	.	-	.	gene_id "ENSG00000198554"; transcript_id "G2546.8";
chr14	PacBio	exon	54981540	54981696	.	-	.	gene_id "ENSG00000198554"; transcript_id "G2546.8";
chr14	PacBio	exon	54984723	54984860	.	-	.	gene_id "ENSG00000198554"; transcript_id "G2546.8";
chr14	PacBio	exon	54987146	54987387	.	-	.	gene_id "ENSG00000198554"; transcript_id "G2546.8";
chr14	PacBio	exon	54989028	54989212	.	-	.	gene_id "ENSG00000198554"; transcript_id "G2546.8";
chr14	PacBio	exon	54991213	54991400	.	-	.	gene_id "ENSG00000198554"; transcript_id "G2546.8";
chr14	PacBio	exon	54995603	54995813	.	-	.	gene_id "ENSG00000198554"; transcript_id "G2546.8";
chr14	PacBio	exon	55000503	55000644	.	-	.	gene_id "ENSG00000198554"; transcript_id "G2546.8";
chr14	PacBio	exon	55000886	55000992	.	-	.	gene_id "ENSG00000198554"; transcript_id "G2546.8";
chr14	PacBio	exon	55002093	55002185	.	-	.	gene_id "ENSG00000198554"; transcript_id "G2546.8";
chr14	PacBio	exon	55007280	55007375	.	-	.	gene_id "ENSG00000198554"; transcript_id "G2546.8";
chr14	PacBio	exon	55008316	55008366	.	-	.	gene_id "ENSG00000198554"; transcript_id "G2546.8";
chr14	PacBio	exon	55008608	55008719	.	-	.	gene_id "ENSG00000198554"; transcript_id "G2546.8";
chr14	PacBio	exon	55010309	55010460	.	-	.	gene_id "ENSG00000198554"; transcript_id "G2546.8";
chr14	PacBio	exon	55013485	55013596	.	-	.	gene_id "ENSG00000198554"; transcript_id "G2546.8";
chr14	PacBio	exon	55026711	55026803	.	-	.	gene_id "ENSG00000198554"; transcript_id "G2546.8";
chr14	PacBio	exon	55027028	55027099	.	-	.	gene_id "ENSG00000198554"; transcript_id "G2546.8";
chr14	PacBio	CDS	54941592	54941690	.	-	.	gene_id "ENSG00000198554"; transcript_id "G2546.8";
chr14	PacBio	CDS	54944332	54944470	.	-	.	gene_id "ENSG00000198554"; transcript_id "G2546.8";
chr14	PacBio	CDS	54955561	54955694	.	-	.	gene_id "ENSG00000198554"; transcript_id "G2546.8";
chr14	PacBio	CDS	54957034	54957204	.	-	.	gene_id "ENSG00000198554"; transcript_id "G2546.8";
chr14	PacBio	CDS	54957592	54957635	.	-	.	gene_id "ENSG00000198554"; transcript_id "G2546.8";
chr14	PacBio	CDS	54962498	54962551	.	-	.	gene_id "ENSG00000198554"; transcript_id "G2546.8";
chr14	PacBio	CDS	54962738	54962853	.	-	.	gene_id "ENSG00000198554"; transcript_id "G2546.8";
chr14	PacBio	CDS	54962952	54963172	.	-	.	gene_id "ENSG00000198554"; transcript_id "G2546.8";
chr14	PacBio	CDS	54966475	54966606	.	-	.	gene_id "ENSG00000198554"; transcript_id "G2546.8";
chr14	PacBio	CDS	54967280	54967394	.	-	.	gene_id "ENSG00000198554"; transcript_id "G2546.8";
chr14	PacBio	CDS	54981540	54981696	.	-	.	gene_id "ENSG00000198554"; transcript_id "G2546.8";
chr14	PacBio	CDS	54984723	54984860	.	-	.	gene_id "ENSG00000198554"; transcript_id "G2546.8";
chr14	PacBio	CDS	54987146	54987387	.	-	.	gene_id "ENSG00000198554"; transcript_id "G2546.8";
chr14	PacBio	CDS	54989028	54989212	.	-	.	gene_id "ENSG00000198554"; transcript_id "G2546.8";
chr14	PacBio	CDS	54991213	54991400	.	-	.	gene_id "ENSG00000198554"; transcript_id "G2546.8";
chr14	PacBio	CDS	54995603	54995813	.	-	.	gene_id "ENSG00000198554"; transcript_id "G2546.8";
chr14	PacBio	CDS	55000503	55000644	.	-	.	gene_id "ENSG00000198554"; transcript_id "G2546.8";
chr14	PacBio	CDS	55000886	55000992	.	-	.	gene_id "ENSG00000198554"; transcript_id "G2546.8";
chr14	PacBio	CDS	55002093	55002185	.	-	.	gene_id "ENSG00000198554"; transcript_id "G2546.8";
chr14	PacBio	CDS	55007280	55007375	.	-	.	gene_id "ENSG00000198554"; transcript_id "G2546.8";
chr14	PacBio	CDS	55008316	55008366	.	-	.	gene_id "ENSG00000198554"; transcript_id "G2546.8";
chr14	PacBio	CDS	55008608	55008719	.	-	.	gene_id "ENSG00000198554"; transcript_id "G2546.8";
chr14	PacBio	CDS	55010309	55010460	.	-	.	gene_id "ENSG00000198554"; transcript_id "G2546.8";
chr14	PacBio	CDS	55013485	55013596	.	-	.	gene_id "ENSG00000198554"; transcript_id "G2546.8";
chr14	PacBio	CDS	55026711	55026787	.	-	.	gene_id "ENSG00000198554"; transcript_id "G2546.8";
chr14	PacBio	transcript	54955635	55027107	.	-	.	gene_id "ENSG00000198554"; transcript_id "G2546.9";
chr14	PacBio	exon	54955635	54955694	.	-	.	gene_id "ENSG00000198554"; transcript_id "G2546.9";
chr14	PacBio	exon	54957034	54957204	.	-	.	gene_id "ENSG00000198554"; transcript_id "G2546.9";
chr14	PacBio	exon	54957592	54957635	.	-	.	gene_id "ENSG00000198554"; transcript_id "G2546.9";
chr14	PacBio	exon	54962498	54962551	.	-	.	gene_id "ENSG00000198554"; transcript_id "G2546.9";
chr14	PacBio	exon	54962738	54962853	.	-	.	gene_id "ENSG00000198554"; transcript_id "G2546.9";
chr14	PacBio	exon	54962952	54963172	.	-	.	gene_id "ENSG00000198554"; transcript_id "G2546.9";
chr14	PacBio	exon	54966475	54966606	.	-	.	gene_id "ENSG00000198554"; transcript_id "G2546.9";
chr14	PacBio	exon	54967280	54967394	.	-	.	gene_id "ENSG00000198554"; transcript_id "G2546.9";
chr14	PacBio	exon	54981540	54981696	.	-	.	gene_id "ENSG00000198554"; transcript_id "G2546.9";
chr14	PacBio	exon	54984723	54984860	.	-	.	gene_id "ENSG00000198554"; transcript_id "G2546.9";
chr14	PacBio	exon	54987146	54987387	.	-	.	gene_id "ENSG00000198554"; transcript_id "G2546.9";
chr14	PacBio	exon	54989028	54989212	.	-	.	gene_id "ENSG00000198554"; transcript_id "G2546.9";
chr14	PacBio	exon	54991213	54991400	.	-	.	gene_id "ENSG00000198554"; transcript_id "G2546.9";
chr14	PacBio	exon	54995603	54995813	.	-	.	gene_id "ENSG00000198554"; transcript_id "G2546.9";
chr14	PacBio	exon	55000503	55000644	.	-	.	gene_id "ENSG00000198554"; transcript_id "G2546.9";
chr14	PacBio	exon	55000886	55000992	.	-	.	gene_id "ENSG00000198554"; transcript_id "G2546.9";
chr14	PacBio	exon	55002093	55002185	.	-	.	gene_id "ENSG00000198554"; transcript_id "G2546.9";
chr14	PacBio	exon	55007280	55007375	.	-	.	gene_id "ENSG00000198554"; transcript_id "G2546.9";
chr14	PacBio	exon	55008316	55008366	.	-	.	gene_id "ENSG00000198554"; transcript_id "G2546.9";
chr14	PacBio	exon	55008608	55008719	.	-	.	gene_id "ENSG00000198554"; transcript_id "G2546.9";
chr14	PacBio	exon	55010309	55010460	.	-	.	gene_id "ENSG00000198554"; transcript_id "G2546.9";
chr14	PacBio	exon	55013485	55013596	.	-	.	gene_id "ENSG00000198554"; transcript_id "G2546.9";
chr14	PacBio	exon	55026711	55026803	.	-	.	gene_id "ENSG00000198554"; transcript_id "G2546.9";
chr14	PacBio	exon	55027028	55027107	.	-	.	gene_id "ENSG00000198554"; transcript_id "G2546.9";
chr14	PacBio	CDS	54955635	54955694	.	-	.	gene_id "ENSG00000198554"; transcript_id "G2546.9";
chr14	PacBio	CDS	54957034	54957204	.	-	.	gene_id "ENSG00000198554"; transcript_id "G2546.9";
chr14	PacBio	CDS	54957592	54957635	.	-	.	gene_id "ENSG00000198554"; transcript_id "G2546.9";
chr14	PacBio	CDS	54962498	54962551	.	-	.	gene_id "ENSG00000198554"; transcript_id "G2546.9";
chr14	PacBio	CDS	54962738	54962853	.	-	.	gene_id "ENSG00000198554"; transcript_id "G2546.9";
chr14	PacBio	CDS	54962952	54963172	.	-	.	gene_id "ENSG00000198554"; transcript_id "G2546.9";
chr14	PacBio	CDS	54966475	54966606	.	-	.	gene_id "ENSG00000198554"; transcript_id "G2546.9";
chr14	PacBio	CDS	54967280	54967394	.	-	.	gene_id "ENSG00000198554"; transcript_id "G2546.9";
chr14	PacBio	CDS	54981540	54981696	.	-	.	gene_id "ENSG00000198554"; transcript_id "G2546.9";
chr14	PacBio	CDS	54984723	54984860	.	-	.	gene_id "ENSG00000198554"; transcript_id "G2546.9";
chr14	PacBio	CDS	54987146	54987387	.	-	.	gene_id "ENSG00000198554"; transcript_id "G2546.9";
chr14	PacBio	CDS	54989028	54989212	.	-	.	gene_id "ENSG00000198554"; transcript_id "G2546.9";
chr14	PacBio	CDS	54991213	54991400	.	-	.	gene_id "ENSG00000198554"; transcript_id "G2546.9";
chr14	PacBio	CDS	54995603	54995813	.	-	.	gene_id "ENSG00000198554"; transcript_id "G2546.9";
chr14	PacBio	CDS	55000503	55000644	.	-	.	gene_id "ENSG00000198554"; transcript_id "G2546.9";
chr14	PacBio	CDS	55000886	55000992	.	-	.	gene_id "ENSG00000198554"; transcript_id "G2546.9";
chr14	PacBio	CDS	55002093	55002185	.	-	.	gene_id "ENSG00000198554"; transcript_id "G2546.9";
chr14	PacBio	CDS	55007280	55007375	.	-	.	gene_id "ENSG00000198554"; transcript_id "G2546.9";
chr14	PacBio	CDS	55008316	55008366	.	-	.	gene_id "ENSG00000198554"; transcript_id "G2546.9";
chr14	PacBio	CDS	55008608	55008719	.	-	.	gene_id "ENSG00000198554"; transcript_id "G2546.9";
chr14	PacBio	CDS	55010309	55010460	.	-	.	gene_id "ENSG00000198554"; transcript_id "G2546.9";
chr14	PacBio	CDS	55013485	55013596	.	-	.	gene_id "ENSG00000198554"; transcript_id "G2546.9";
chr14	PacBio	CDS	55026711	55026787	.	-	.	gene_id "ENSG00000198554"; transcript_id "G2546.9";
chr14	PacBio	transcript	54984808	55027097	.	-	.	gene_id "ENSG00000198554"; transcript_id "G2546.11";
chr14	PacBio	exon	54984808	54984860	.	-	.	gene_id "ENSG00000198554"; transcript_id "G2546.11";
chr14	PacBio	exon	54987146	54987387	.	-	.	gene_id "ENSG00000198554"; transcript_id "G2546.11";
chr14	PacBio	exon	54989028	54989212	.	-	.	gene_id "ENSG00000198554"; transcript_id "G2546.11";
chr14	PacBio	exon	54991213	54991400	.	-	.	gene_id "ENSG00000198554"; transcript_id "G2546.11";
chr14	PacBio	exon	54995603	54995813	.	-	.	gene_id "ENSG00000198554"; transcript_id "G2546.11";
chr14	PacBio	exon	55000503	55000644	.	-	.	gene_id "ENSG00000198554"; transcript_id "G2546.11";
chr14	PacBio	exon	55000886	55000992	.	-	.	gene_id "ENSG00000198554"; transcript_id "G2546.11";
chr14	PacBio	exon	55002093	55002185	.	-	.	gene_id "ENSG00000198554"; transcript_id "G2546.11";
chr14	PacBio	exon	55007280	55007375	.	-	.	gene_id "ENSG00000198554"; transcript_id "G2546.11";
chr14	PacBio	exon	55008316	55008366	.	-	.	gene_id "ENSG00000198554"; transcript_id "G2546.11";
chr14	PacBio	exon	55008608	55008719	.	-	.	gene_id "ENSG00000198554"; transcript_id "G2546.11";
chr14	PacBio	exon	55010309	55010460	.	-	.	gene_id "ENSG00000198554"; transcript_id "G2546.11";
chr14	PacBio	exon	55013485	55013596	.	-	.	gene_id "ENSG00000198554"; transcript_id "G2546.11";
chr14	PacBio	exon	55026711	55026803	.	-	.	gene_id "ENSG00000198554"; transcript_id "G2546.11";
chr14	PacBio	exon	55027028	55027097	.	-	.	gene_id "ENSG00000198554"; transcript_id "G2546.11";
chr14	PacBio	CDS	54984808	54984860	.	-	.	gene_id "ENSG00000198554"; transcript_id "G2546.11";
chr14	PacBio	CDS	54987146	54987387	.	-	.	gene_id "ENSG00000198554"; transcript_id "G2546.11";
chr14	PacBio	CDS	54989028	54989212	.	-	.	gene_id "ENSG00000198554"; transcript_id "G2546.11";
chr14	PacBio	CDS	54991213	54991400	.	-	.	gene_id "ENSG00000198554"; transcript_id "G2546.11";
chr14	PacBio	CDS	54995603	54995813	.	-	.	gene_id "ENSG00000198554"; transcript_id "G2546.11";
chr14	PacBio	CDS	55000503	55000644	.	-	.	gene_id "ENSG00000198554"; transcript_id "G2546.11";
chr14	PacBio	CDS	55000886	55000992	.	-	.	gene_id "ENSG00000198554"; transcript_id "G2546.11";
chr14	PacBio	CDS	55002093	55002185	.	-	.	gene_id "ENSG00000198554"; transcript_id "G2546.11";
chr14	PacBio	CDS	55007280	55007375	.	-	.	gene_id "ENSG00000198554"; transcript_id "G2546.11";
chr14	PacBio	CDS	55008316	55008366	.	-	.	gene_id "ENSG00000198554"; transcript_id "G2546.11";
chr14	PacBio	CDS	55008608	55008719	.	-	.	gene_id "ENSG00000198554"; transcript_id "G2546.11";
chr14	PacBio	CDS	55010309	55010460	.	-	.	gene_id "ENSG00000198554"; transcript_id "G2546.11";
chr14	PacBio	CDS	55013485	55013596	.	-	.	gene_id "ENSG00000198554"; transcript_id "G2546.11";
chr14	PacBio	CDS	55026711	55026787	.	-	.	gene_id "ENSG00000198554"; transcript_id "G2546.11";
chr14	PacBio	transcript	55027141	55044876	.	+	.	gene_id "ENSG00000180008"; transcript_id "G2547.1";
chr14	PacBio	exon	55027141	55027471	.	+	.	gene_id "ENSG00000180008"; transcript_id "G2547.1";
chr14	PacBio	exon	55031863	55031991	.	+	.	gene_id "ENSG00000180008"; transcript_id "G2547.1";
chr14	PacBio	exon	55042952	55044876	.	+	.	gene_id "ENSG00000180008"; transcript_id "G2547.1";
chr14	PacBio	CDS	55043042	55044364	.	+	.	gene_id "ENSG00000180008"; transcript_id "G2547.1";
chr14	PacBio	transcript	55027180	55049486	.	+	.	gene_id "ENSG00000180008"; transcript_id "G2547.2";
chr14	PacBio	exon	55027180	55027471	.	+	.	gene_id "ENSG00000180008"; transcript_id "G2547.2";
chr14	PacBio	exon	55031863	55031991	.	+	.	gene_id "ENSG00000180008"; transcript_id "G2547.2";
chr14	PacBio	exon	55042952	55049486	.	+	.	gene_id "ENSG00000180008"; transcript_id "G2547.2";
chr14	PacBio	CDS	55043042	55044364	.	+	.	gene_id "ENSG00000180008"; transcript_id "G2547.2";
chr14	PacBio	transcript	55027187	55045441	.	+	.	gene_id "ENSG00000180008"; transcript_id "G2547.4";
chr14	PacBio	exon	55027187	55027471	.	+	.	gene_id "ENSG00000180008"; transcript_id "G2547.4";
chr14	PacBio	exon	55031863	55031991	.	+	.	gene_id "ENSG00000180008"; transcript_id "G2547.4";
chr14	PacBio	exon	55042952	55045441	.	+	.	gene_id "ENSG00000180008"; transcript_id "G2547.4";
chr14	PacBio	CDS	55043042	55044364	.	+	.	gene_id "ENSG00000180008"; transcript_id "G2547.4";
chr14	PacBio	transcript	55027195	55045432	.	+	.	gene_id "ENSG00000180008"; transcript_id "G2547.5";
chr14	PacBio	exon	55027195	55027471	.	+	.	gene_id "ENSG00000180008"; transcript_id "G2547.5";
chr14	PacBio	exon	55042952	55045432	.	+	.	gene_id "ENSG00000180008"; transcript_id "G2547.5";
chr14	PacBio	CDS	55043042	55044364	.	+	.	gene_id "ENSG00000180008"; transcript_id "G2547.5";
chr14	PacBio	transcript	55027203	55044882	.	+	.	gene_id "ENSG00000180008"; transcript_id "G2547.6";
chr14	PacBio	exon	55027203	55027471	.	+	.	gene_id "ENSG00000180008"; transcript_id "G2547.6";
chr14	PacBio	exon	55042952	55044882	.	+	.	gene_id "ENSG00000180008"; transcript_id "G2547.6";
chr14	PacBio	CDS	55043042	55044364	.	+	.	gene_id "ENSG00000180008"; transcript_id "G2547.6";
chr14	PacBio	transcript	55027207	55044519	.	+	.	gene_id "ENSG00000180008"; transcript_id "G2547.7";
chr14	PacBio	exon	55027207	55027471	.	+	.	gene_id "ENSG00000180008"; transcript_id "G2547.7";
chr14	PacBio	exon	55042952	55044519	.	+	.	gene_id "ENSG00000180008"; transcript_id "G2547.7";
chr14	PacBio	CDS	55043042	55044364	.	+	.	gene_id "ENSG00000180008"; transcript_id "G2547.7";
chr14	PacBio	transcript	55027211	55043764	.	+	.	gene_id "ENSG00000180008"; transcript_id "G2547.8";
chr14	PacBio	exon	55027211	55027467	.	+	.	gene_id "ENSG00000180008"; transcript_id "G2547.8";
chr14	PacBio	exon	55031863	55031991	.	+	.	gene_id "ENSG00000180008"; transcript_id "G2547.8";
chr14	PacBio	exon	55042952	55043764	.	+	.	gene_id "ENSG00000180008"; transcript_id "G2547.8";
chr14	PacBio	CDS	55043042	55043764	.	+	.	gene_id "ENSG00000180008"; transcript_id "G2547.8";
chr14	PacBio	transcript	55027218	55046710	.	+	.	gene_id "ENSG00000180008"; transcript_id "G2547.9";
chr14	PacBio	exon	55027218	55027471	.	+	.	gene_id "ENSG00000180008"; transcript_id "G2547.9";
chr14	PacBio	exon	55042952	55046710	.	+	.	gene_id "ENSG00000180008"; transcript_id "G2547.9";
chr14	PacBio	CDS	55043042	55044364	.	+	.	gene_id "ENSG00000180008"; transcript_id "G2547.9";
chr14	PacBio	transcript	55027245	55045729	.	+	.	gene_id "ENSG00000180008"; transcript_id "G2547.10";
chr14	PacBio	exon	55027245	55027471	.	+	.	gene_id "ENSG00000180008"; transcript_id "G2547.10";
chr14	PacBio	exon	55042952	55045729	.	+	.	gene_id "ENSG00000180008"; transcript_id "G2547.10";
chr14	PacBio	CDS	55043042	55044364	.	+	.	gene_id "ENSG00000180008"; transcript_id "G2547.10";
chr14	PacBio	transcript	55027247	55046716	.	+	.	gene_id "ENSG00000180008"; transcript_id "G2547.11";
chr14	PacBio	exon	55027247	55027471	.	+	.	gene_id "ENSG00000180008"; transcript_id "G2547.11";
chr14	PacBio	exon	55031863	55031991	.	+	.	gene_id "ENSG00000180008"; transcript_id "G2547.11";
chr14	PacBio	exon	55042952	55046716	.	+	.	gene_id "ENSG00000180008"; transcript_id "G2547.11";
chr14	PacBio	CDS	55043042	55044364	.	+	.	gene_id "ENSG00000180008"; transcript_id "G2547.11";
chr14	PacBio	transcript	55027265	55030941	.	+	.	gene_id "ENSG00000180008"; transcript_id "G2547.12";
chr14	PacBio	exon	55027265	55030941	.	+	.	gene_id "ENSG00000180008"; transcript_id "G2547.12";
chr14	PacBio	transcript	55051644	55064844	.	+	.	gene_id "ENSG00000168175"; transcript_id "G2548.1";
chr14	PacBio	exon	55051644	55051803	.	+	.	gene_id "ENSG00000168175"; transcript_id "G2548.1";
chr14	PacBio	exon	55061680	55061701	.	+	.	gene_id "ENSG00000168175"; transcript_id "G2548.1";
chr14	PacBio	exon	55062618	55063325	.	+	.	gene_id "ENSG00000168175"; transcript_id "G2548.1";
chr14	PacBio	exon	55064616	55064844	.	+	.	gene_id "ENSG00000168175"; transcript_id "G2548.1";
chr14	PacBio	CDS	55061684	55061701	.	+	.	gene_id "ENSG00000168175"; transcript_id "G2548.1";
chr14	PacBio	CDS	55062618	55063325	.	+	.	gene_id "ENSG00000168175"; transcript_id "G2548.1";
chr14	PacBio	CDS	55064616	55064627	.	+	.	gene_id "ENSG00000168175"; transcript_id "G2548.1";
chr14	PacBio	transcript	55051644	55066213	.	+	.	gene_id "ENSG00000168175"; transcript_id "G2548.2";
chr14	PacBio	exon	55051644	55051803	.	+	.	gene_id "ENSG00000168175"; transcript_id "G2548.2";
chr14	PacBio	exon	55061680	55061701	.	+	.	gene_id "ENSG00000168175"; transcript_id "G2548.2";
chr14	PacBio	exon	55062618	55063325	.	+	.	gene_id "ENSG00000168175"; transcript_id "G2548.2";
chr14	PacBio	exon	55064616	55066213	.	+	.	gene_id "ENSG00000168175"; transcript_id "G2548.2";
chr14	PacBio	CDS	55061684	55061701	.	+	.	gene_id "ENSG00000168175"; transcript_id "G2548.2";
chr14	PacBio	CDS	55062618	55063325	.	+	.	gene_id "ENSG00000168175"; transcript_id "G2548.2";
chr14	PacBio	CDS	55064616	55064627	.	+	.	gene_id "ENSG00000168175"; transcript_id "G2548.2";
chr14	PacBio	transcript	55051645	55064586	.	+	.	gene_id "ENSG00000168175"; transcript_id "G2548.3";
chr14	PacBio	exon	55051645	55051803	.	+	.	gene_id "ENSG00000168175"; transcript_id "G2548.3";
chr14	PacBio	exon	55061680	55061701	.	+	.	gene_id "ENSG00000168175"; transcript_id "G2548.3";
chr14	PacBio	exon	55062618	55064586	.	+	.	gene_id "ENSG00000168175"; transcript_id "G2548.3";
chr14	PacBio	CDS	55061684	55061701	.	+	.	gene_id "ENSG00000168175"; transcript_id "G2548.3";
chr14	PacBio	CDS	55062618	55063349	.	+	.	gene_id "ENSG00000168175"; transcript_id "G2548.3";
chr14	PacBio	transcript	55051647	55065065	.	+	.	gene_id "ENSG00000168175"; transcript_id "G2548.5";
chr14	PacBio	exon	55051647	55051803	.	+	.	gene_id "ENSG00000168175"; transcript_id "G2548.5";
chr14	PacBio	exon	55061680	55061701	.	+	.	gene_id "ENSG00000168175"; transcript_id "G2548.5";
chr14	PacBio	exon	55062618	55063325	.	+	.	gene_id "ENSG00000168175"; transcript_id "G2548.5";
chr14	PacBio	exon	55064616	55065065	.	+	.	gene_id "ENSG00000168175"; transcript_id "G2548.5";
chr14	PacBio	CDS	55061684	55061701	.	+	.	gene_id "ENSG00000168175"; transcript_id "G2548.5";
chr14	PacBio	CDS	55062618	55063325	.	+	.	gene_id "ENSG00000168175"; transcript_id "G2548.5";
chr14	PacBio	CDS	55064616	55064627	.	+	.	gene_id "ENSG00000168175"; transcript_id "G2548.5";
chr14	PacBio	transcript	55051654	55065980	.	+	.	gene_id "ENSG00000168175"; transcript_id "G2548.7";
chr14	PacBio	exon	55051654	55051803	.	+	.	gene_id "ENSG00000168175"; transcript_id "G2548.7";
chr14	PacBio	exon	55061680	55061701	.	+	.	gene_id "ENSG00000168175"; transcript_id "G2548.7";
chr14	PacBio	exon	55062618	55063325	.	+	.	gene_id "ENSG00000168175"; transcript_id "G2548.7";
chr14	PacBio	exon	55064616	55065980	.	+	.	gene_id "ENSG00000168175"; transcript_id "G2548.7";
chr14	PacBio	CDS	55061684	55061701	.	+	.	gene_id "ENSG00000168175"; transcript_id "G2548.7";
chr14	PacBio	CDS	55062618	55063325	.	+	.	gene_id "ENSG00000168175"; transcript_id "G2548.7";
chr14	PacBio	CDS	55064616	55064627	.	+	.	gene_id "ENSG00000168175"; transcript_id "G2548.7";
chr14	PacBio	transcript	55051654	55066213	.	+	.	gene_id "ENSG00000168175"; transcript_id "G2548.8";
chr14	PacBio	exon	55051654	55051803	.	+	.	gene_id "ENSG00000168175"; transcript_id "G2548.8";
chr14	PacBio	exon	55062618	55063325	.	+	.	gene_id "ENSG00000168175"; transcript_id "G2548.8";
chr14	PacBio	exon	55064616	55066213	.	+	.	gene_id "ENSG00000168175"; transcript_id "G2548.8";
chr14	PacBio	CDS	55062810	55063325	.	+	.	gene_id "ENSG00000168175"; transcript_id "G2548.8";
chr14	PacBio	CDS	55064616	55064627	.	+	.	gene_id "ENSG00000168175"; transcript_id "G2548.8";
chr14	PacBio	transcript	55051658	55055012	.	+	.	gene_id "ENSG00000168175"; transcript_id "G2548.9";
chr14	PacBio	exon	55051658	55055012	.	+	.	gene_id "ENSG00000168175"; transcript_id "G2548.9";
chr14	PacBio	transcript	55051659	55065065	.	+	.	gene_id "ENSG00000168175"; transcript_id "G2548.10";
chr14	PacBio	exon	55051659	55051803	.	+	.	gene_id "ENSG00000168175"; transcript_id "G2548.10";
chr14	PacBio	exon	55061680	55061701	.	+	.	gene_id "ENSG00000168175"; transcript_id "G2548.10";
chr14	PacBio	exon	55062618	55063325	.	+	.	gene_id "ENSG00000168175"; transcript_id "G2548.10";
chr14	PacBio	exon	55063852	55063938	.	+	.	gene_id "ENSG00000168175"; transcript_id "G2548.10";
chr14	PacBio	exon	55064616	55065065	.	+	.	gene_id "ENSG00000168175"; transcript_id "G2548.10";
chr14	PacBio	CDS	55061684	55061701	.	+	.	gene_id "ENSG00000168175"; transcript_id "G2548.10";
chr14	PacBio	CDS	55062618	55063325	.	+	.	gene_id "ENSG00000168175"; transcript_id "G2548.10";
chr14	PacBio	CDS	55063852	55063905	.	+	.	gene_id "ENSG00000168175"; transcript_id "G2548.10";
chr14	PacBio	transcript	55051665	55065351	.	+	.	gene_id "ENSG00000168175"; transcript_id "G2548.11";
chr14	PacBio	exon	55051665	55051803	.	+	.	gene_id "ENSG00000168175"; transcript_id "G2548.11";
chr14	PacBio	exon	55061680	55061701	.	+	.	gene_id "ENSG00000168175"; transcript_id "G2548.11";
chr14	PacBio	exon	55062618	55063325	.	+	.	gene_id "ENSG00000168175"; transcript_id "G2548.11";
chr14	PacBio	exon	55064616	55065351	.	+	.	gene_id "ENSG00000168175"; transcript_id "G2548.11";
chr14	PacBio	CDS	55061684	55061701	.	+	.	gene_id "ENSG00000168175"; transcript_id "G2548.11";
chr14	PacBio	CDS	55062618	55063325	.	+	.	gene_id "ENSG00000168175"; transcript_id "G2548.11";
chr14	PacBio	CDS	55064616	55064627	.	+	.	gene_id "ENSG00000168175"; transcript_id "G2548.11";
chr14	PacBio	transcript	55051665	55069544	.	+	.	gene_id "ENSG00000168175"; transcript_id "G2548.12";
chr14	PacBio	exon	55051665	55051803	.	+	.	gene_id "ENSG00000168175"; transcript_id "G2548.12";
chr14	PacBio	exon	55061680	55061701	.	+	.	gene_id "ENSG00000168175"; transcript_id "G2548.12";
chr14	PacBio	exon	55062618	55063325	.	+	.	gene_id "ENSG00000168175"; transcript_id "G2548.12";
chr14	PacBio	exon	55064616	55069544	.	+	.	gene_id "ENSG00000168175"; transcript_id "G2548.12";
chr14	PacBio	CDS	55061684	55061701	.	+	.	gene_id "ENSG00000168175"; transcript_id "G2548.12";
chr14	PacBio	CDS	55062618	55063325	.	+	.	gene_id "ENSG00000168175"; transcript_id "G2548.12";
chr14	PacBio	CDS	55064616	55064627	.	+	.	gene_id "ENSG00000168175"; transcript_id "G2548.12";
chr14	PacBio	transcript	55129249	55145288	.	+	.	gene_id "ENSG00000131981"; transcript_id "G2549.2";
chr14	PacBio	exon	55129249	55129300	.	+	.	gene_id "ENSG00000131981"; transcript_id "G2549.2";
chr14	PacBio	exon	55137370	55137391	.	+	.	gene_id "ENSG00000131981"; transcript_id "G2549.2";
chr14	PacBio	exon	55138045	55138368	.	+	.	gene_id "ENSG00000131981"; transcript_id "G2549.2";
chr14	PacBio	exon	55140275	55140363	.	+	.	gene_id "ENSG00000131981"; transcript_id "G2549.2";
chr14	PacBio	exon	55142584	55142749	.	+	.	gene_id "ENSG00000131981"; transcript_id "G2549.2";
chr14	PacBio	exon	55145116	55145288	.	+	.	gene_id "ENSG00000131981"; transcript_id "G2549.2";
chr14	PacBio	CDS	55138052	55138368	.	+	.	gene_id "ENSG00000131981"; transcript_id "G2549.2";
chr14	PacBio	CDS	55140275	55140275	.	+	.	gene_id "ENSG00000131981"; transcript_id "G2549.2";
chr14	PacBio	transcript	55129249	55145421	.	+	.	gene_id "ENSG00000131981"; transcript_id "G2549.1";
chr14	PacBio	exon	55129249	55129300	.	+	.	gene_id "ENSG00000131981"; transcript_id "G2549.1";
chr14	PacBio	exon	55129455	55129647	.	+	.	gene_id "ENSG00000131981"; transcript_id "G2549.1";
chr14	PacBio	exon	55137370	55137391	.	+	.	gene_id "ENSG00000131981"; transcript_id "G2549.1";
chr14	PacBio	exon	55138045	55138368	.	+	.	gene_id "ENSG00000131981"; transcript_id "G2549.1";
chr14	PacBio	exon	55140275	55140363	.	+	.	gene_id "ENSG00000131981"; transcript_id "G2549.1";
chr14	PacBio	exon	55142584	55142749	.	+	.	gene_id "ENSG00000131981"; transcript_id "G2549.1";
chr14	PacBio	exon	55145116	55145421	.	+	.	gene_id "ENSG00000131981"; transcript_id "G2549.1";
chr14	PacBio	CDS	55138052	55138368	.	+	.	gene_id "ENSG00000131981"; transcript_id "G2549.1";
chr14	PacBio	CDS	55140275	55140275	.	+	.	gene_id "ENSG00000131981"; transcript_id "G2549.1";
chr14	PacBio	transcript	55129249	55145421	.	+	.	gene_id "ENSG00000131981"; transcript_id "G2549.3";
chr14	PacBio	exon	55129249	55129300	.	+	.	gene_id "ENSG00000131981"; transcript_id "G2549.3";
chr14	PacBio	exon	55137370	55137391	.	+	.	gene_id "ENSG00000131981"; transcript_id "G2549.3";
chr14	PacBio	exon	55138045	55138368	.	+	.	gene_id "ENSG00000131981"; transcript_id "G2549.3";
chr14	PacBio	exon	55140275	55140363	.	+	.	gene_id "ENSG00000131981"; transcript_id "G2549.3";
chr14	PacBio	exon	55142584	55142749	.	+	.	gene_id "ENSG00000131981"; transcript_id "G2549.3";
chr14	PacBio	exon	55145116	55145421	.	+	.	gene_id "ENSG00000131981"; transcript_id "G2549.3";
chr14	PacBio	CDS	55138052	55138368	.	+	.	gene_id "ENSG00000131981"; transcript_id "G2549.3";
chr14	PacBio	CDS	55140275	55140275	.	+	.	gene_id "ENSG00000131981"; transcript_id "G2549.3";
chr14	PacBio	transcript	55129252	55142600	.	+	.	gene_id "ENSG00000131981"; transcript_id "G2549.4";
chr14	PacBio	exon	55129252	55129300	.	+	.	gene_id "ENSG00000131981"; transcript_id "G2549.4";
chr14	PacBio	exon	55137370	55137391	.	+	.	gene_id "ENSG00000131981"; transcript_id "G2549.4";
chr14	PacBio	exon	55138045	55138368	.	+	.	gene_id "ENSG00000131981"; transcript_id "G2549.4";
chr14	PacBio	exon	55140275	55140363	.	+	.	gene_id "ENSG00000131981"; transcript_id "G2549.4";
chr14	PacBio	exon	55142584	55142600	.	+	.	gene_id "ENSG00000131981"; transcript_id "G2549.4";
chr14	PacBio	CDS	55138049	55138368	.	+	.	gene_id "ENSG00000131981"; transcript_id "G2549.4";
chr14	PacBio	CDS	55140275	55140275	.	+	.	gene_id "ENSG00000131981"; transcript_id "G2549.4";
chr14	PacBio	transcript	55147640	55191608	.	-	.	gene_id "ENSG00000126787"; transcript_id "G2550.1";
chr14	PacBio	exon	55147640	55148473	.	-	.	gene_id "ENSG00000126787"; transcript_id "G2550.1";
chr14	PacBio	exon	55150799	55150848	.	-	.	gene_id "ENSG00000126787"; transcript_id "G2550.1";
chr14	PacBio	exon	55151695	55151941	.	-	.	gene_id "ENSG00000126787"; transcript_id "G2550.1";
chr14	PacBio	exon	55152590	55152647	.	-	.	gene_id "ENSG00000126787"; transcript_id "G2550.1";
chr14	PacBio	exon	55154617	55154806	.	-	.	gene_id "ENSG00000126787"; transcript_id "G2550.1";
chr14	PacBio	exon	55158522	55158741	.	-	.	gene_id "ENSG00000126787"; transcript_id "G2550.1";
chr14	PacBio	exon	55162971	55163075	.	-	.	gene_id "ENSG00000126787"; transcript_id "G2550.1";
chr14	PacBio	exon	55169399	55169559	.	-	.	gene_id "ENSG00000126787"; transcript_id "G2550.1";
chr14	PacBio	exon	55170702	55170787	.	-	.	gene_id "ENSG00000126787"; transcript_id "G2550.1";
chr14	PacBio	exon	55175346	55175472	.	-	.	gene_id "ENSG00000126787"; transcript_id "G2550.1";
chr14	PacBio	exon	55175894	55176018	.	-	.	gene_id "ENSG00000126787"; transcript_id "G2550.1";
chr14	PacBio	exon	55177062	55177336	.	-	.	gene_id "ENSG00000126787"; transcript_id "G2550.1";
chr14	PacBio	exon	55179629	55179699	.	-	.	gene_id "ENSG00000126787"; transcript_id "G2550.1";
chr14	PacBio	exon	55180656	55180778	.	-	.	gene_id "ENSG00000126787"; transcript_id "G2550.1";
chr14	PacBio	exon	55181213	55181297	.	-	.	gene_id "ENSG00000126787"; transcript_id "G2550.1";
chr14	PacBio	exon	55182370	55182432	.	-	.	gene_id "ENSG00000126787"; transcript_id "G2550.1";
chr14	PacBio	exon	55183560	55183753	.	-	.	gene_id "ENSG00000126787"; transcript_id "G2550.1";
chr14	PacBio	exon	55188942	55189180	.	-	.	gene_id "ENSG00000126787"; transcript_id "G2550.1";
chr14	PacBio	exon	55191463	55191608	.	-	.	gene_id "ENSG00000126787"; transcript_id "G2550.1";
chr14	PacBio	CDS	55148351	55148473	.	-	.	gene_id "ENSG00000126787"; transcript_id "G2550.1";
chr14	PacBio	CDS	55150799	55150848	.	-	.	gene_id "ENSG00000126787"; transcript_id "G2550.1";
chr14	PacBio	CDS	55151695	55151941	.	-	.	gene_id "ENSG00000126787"; transcript_id "G2550.1";
chr14	PacBio	CDS	55152590	55152647	.	-	.	gene_id "ENSG00000126787"; transcript_id "G2550.1";
chr14	PacBio	CDS	55154617	55154806	.	-	.	gene_id "ENSG00000126787"; transcript_id "G2550.1";
chr14	PacBio	CDS	55158522	55158741	.	-	.	gene_id "ENSG00000126787"; transcript_id "G2550.1";
chr14	PacBio	CDS	55162971	55163075	.	-	.	gene_id "ENSG00000126787"; transcript_id "G2550.1";
chr14	PacBio	CDS	55169399	55169559	.	-	.	gene_id "ENSG00000126787"; transcript_id "G2550.1";
chr14	PacBio	CDS	55170702	55170787	.	-	.	gene_id "ENSG00000126787"; transcript_id "G2550.1";
chr14	PacBio	CDS	55175346	55175472	.	-	.	gene_id "ENSG00000126787"; transcript_id "G2550.1";
chr14	PacBio	CDS	55175894	55176018	.	-	.	gene_id "ENSG00000126787"; transcript_id "G2550.1";
chr14	PacBio	CDS	55177062	55177336	.	-	.	gene_id "ENSG00000126787"; transcript_id "G2550.1";
chr14	PacBio	CDS	55179629	55179699	.	-	.	gene_id "ENSG00000126787"; transcript_id "G2550.1";
chr14	PacBio	CDS	55180656	55180778	.	-	.	gene_id "ENSG00000126787"; transcript_id "G2550.1";
chr14	PacBio	CDS	55181213	55181297	.	-	.	gene_id "ENSG00000126787"; transcript_id "G2550.1";
chr14	PacBio	CDS	55182370	55182432	.	-	.	gene_id "ENSG00000126787"; transcript_id "G2550.1";
chr14	PacBio	CDS	55183560	55183753	.	-	.	gene_id "ENSG00000126787"; transcript_id "G2550.1";
chr14	PacBio	CDS	55188942	55189179	.	-	.	gene_id "ENSG00000126787"; transcript_id "G2550.1";
chr14	PacBio	transcript	55148115	55191611	.	-	.	gene_id "ENSG00000126787"; transcript_id "G2550.2";
chr14	PacBio	exon	55148115	55148473	.	-	.	gene_id "ENSG00000126787"; transcript_id "G2550.2";
chr14	PacBio	exon	55150799	55150848	.	-	.	gene_id "ENSG00000126787"; transcript_id "G2550.2";
chr14	PacBio	exon	55151695	55151941	.	-	.	gene_id "ENSG00000126787"; transcript_id "G2550.2";
chr14	PacBio	exon	55152590	55152647	.	-	.	gene_id "ENSG00000126787"; transcript_id "G2550.2";
chr14	PacBio	exon	55154617	55154806	.	-	.	gene_id "ENSG00000126787"; transcript_id "G2550.2";
chr14	PacBio	exon	55158522	55158741	.	-	.	gene_id "ENSG00000126787"; transcript_id "G2550.2";
chr14	PacBio	exon	55162971	55163075	.	-	.	gene_id "ENSG00000126787"; transcript_id "G2550.2";
chr14	PacBio	exon	55169399	55169559	.	-	.	gene_id "ENSG00000126787"; transcript_id "G2550.2";
chr14	PacBio	exon	55170702	55170787	.	-	.	gene_id "ENSG00000126787"; transcript_id "G2550.2";
chr14	PacBio	exon	55175346	55175472	.	-	.	gene_id "ENSG00000126787"; transcript_id "G2550.2";
chr14	PacBio	exon	55175894	55176018	.	-	.	gene_id "ENSG00000126787"; transcript_id "G2550.2";
chr14	PacBio	exon	55177062	55177336	.	-	.	gene_id "ENSG00000126787"; transcript_id "G2550.2";
chr14	PacBio	exon	55179629	55179699	.	-	.	gene_id "ENSG00000126787"; transcript_id "G2550.2";
chr14	PacBio	exon	55180656	55180778	.	-	.	gene_id "ENSG00000126787"; transcript_id "G2550.2";
chr14	PacBio	exon	55181213	55181297	.	-	.	gene_id "ENSG00000126787"; transcript_id "G2550.2";
chr14	PacBio	exon	55182370	55182432	.	-	.	gene_id "ENSG00000126787"; transcript_id "G2550.2";
chr14	PacBio	exon	55183560	55183753	.	-	.	gene_id "ENSG00000126787"; transcript_id "G2550.2";
chr14	PacBio	exon	55188942	55189180	.	-	.	gene_id "ENSG00000126787"; transcript_id "G2550.2";
chr14	PacBio	exon	55191463	55191611	.	-	.	gene_id "ENSG00000126787"; transcript_id "G2550.2";
chr14	PacBio	CDS	55148351	55148473	.	-	.	gene_id "ENSG00000126787"; transcript_id "G2550.2";
chr14	PacBio	CDS	55150799	55150848	.	-	.	gene_id "ENSG00000126787"; transcript_id "G2550.2";
chr14	PacBio	CDS	55151695	55151941	.	-	.	gene_id "ENSG00000126787"; transcript_id "G2550.2";
chr14	PacBio	CDS	55152590	55152647	.	-	.	gene_id "ENSG00000126787"; transcript_id "G2550.2";
chr14	PacBio	CDS	55154617	55154806	.	-	.	gene_id "ENSG00000126787"; transcript_id "G2550.2";
chr14	PacBio	CDS	55158522	55158741	.	-	.	gene_id "ENSG00000126787"; transcript_id "G2550.2";
chr14	PacBio	CDS	55162971	55163075	.	-	.	gene_id "ENSG00000126787"; transcript_id "G2550.2";
chr14	PacBio	CDS	55169399	55169559	.	-	.	gene_id "ENSG00000126787"; transcript_id "G2550.2";
chr14	PacBio	CDS	55170702	55170787	.	-	.	gene_id "ENSG00000126787"; transcript_id "G2550.2";
chr14	PacBio	CDS	55175346	55175472	.	-	.	gene_id "ENSG00000126787"; transcript_id "G2550.2";
chr14	PacBio	CDS	55175894	55176018	.	-	.	gene_id "ENSG00000126787"; transcript_id "G2550.2";
chr14	PacBio	CDS	55177062	55177336	.	-	.	gene_id "ENSG00000126787"; transcript_id "G2550.2";
chr14	PacBio	CDS	55179629	55179699	.	-	.	gene_id "ENSG00000126787"; transcript_id "G2550.2";
chr14	PacBio	CDS	55180656	55180778	.	-	.	gene_id "ENSG00000126787"; transcript_id "G2550.2";
chr14	PacBio	CDS	55181213	55181297	.	-	.	gene_id "ENSG00000126787"; transcript_id "G2550.2";
chr14	PacBio	CDS	55182370	55182432	.	-	.	gene_id "ENSG00000126787"; transcript_id "G2550.2";
chr14	PacBio	CDS	55183560	55183753	.	-	.	gene_id "ENSG00000126787"; transcript_id "G2550.2";
chr14	PacBio	CDS	55188942	55189179	.	-	.	gene_id "ENSG00000126787"; transcript_id "G2550.2";
chr14	PacBio	transcript	55148118	55191613	.	-	.	gene_id "ENSG00000126787"; transcript_id "G2550.3";
chr14	PacBio	exon	55148118	55148473	.	-	.	gene_id "ENSG00000126787"; transcript_id "G2550.3";
chr14	PacBio	exon	55148594	55148684	.	-	.	gene_id "ENSG00000126787"; transcript_id "G2550.3";
chr14	PacBio	exon	55150799	55150848	.	-	.	gene_id "ENSG00000126787"; transcript_id "G2550.3";
chr14	PacBio	exon	55151695	55151941	.	-	.	gene_id "ENSG00000126787"; transcript_id "G2550.3";
chr14	PacBio	exon	55152590	55152647	.	-	.	gene_id "ENSG00000126787"; transcript_id "G2550.3";
chr14	PacBio	exon	55154617	55154806	.	-	.	gene_id "ENSG00000126787"; transcript_id "G2550.3";
chr14	PacBio	exon	55158522	55158741	.	-	.	gene_id "ENSG00000126787"; transcript_id "G2550.3";
chr14	PacBio	exon	55162971	55163075	.	-	.	gene_id "ENSG00000126787"; transcript_id "G2550.3";
chr14	PacBio	exon	55169399	55169559	.	-	.	gene_id "ENSG00000126787"; transcript_id "G2550.3";
chr14	PacBio	exon	55170702	55170787	.	-	.	gene_id "ENSG00000126787"; transcript_id "G2550.3";
chr14	PacBio	exon	55175346	55175472	.	-	.	gene_id "ENSG00000126787"; transcript_id "G2550.3";
chr14	PacBio	exon	55175894	55176018	.	-	.	gene_id "ENSG00000126787"; transcript_id "G2550.3";
chr14	PacBio	exon	55177062	55177336	.	-	.	gene_id "ENSG00000126787"; transcript_id "G2550.3";
chr14	PacBio	exon	55179629	55179699	.	-	.	gene_id "ENSG00000126787"; transcript_id "G2550.3";
chr14	PacBio	exon	55180656	55180778	.	-	.	gene_id "ENSG00000126787"; transcript_id "G2550.3";
chr14	PacBio	exon	55181213	55181297	.	-	.	gene_id "ENSG00000126787"; transcript_id "G2550.3";
chr14	PacBio	exon	55182370	55182432	.	-	.	gene_id "ENSG00000126787"; transcript_id "G2550.3";
chr14	PacBio	exon	55183560	55183753	.	-	.	gene_id "ENSG00000126787"; transcript_id "G2550.3";
chr14	PacBio	exon	55188942	55189180	.	-	.	gene_id "ENSG00000126787"; transcript_id "G2550.3";
chr14	PacBio	exon	55191463	55191613	.	-	.	gene_id "ENSG00000126787"; transcript_id "G2550.3";
chr14	PacBio	CDS	55148454	55148473	.	-	.	gene_id "ENSG00000126787"; transcript_id "G2550.3";
chr14	PacBio	CDS	55148594	55148684	.	-	.	gene_id "ENSG00000126787"; transcript_id "G2550.3";
chr14	PacBio	CDS	55150799	55150848	.	-	.	gene_id "ENSG00000126787"; transcript_id "G2550.3";
chr14	PacBio	CDS	55151695	55151941	.	-	.	gene_id "ENSG00000126787"; transcript_id "G2550.3";
chr14	PacBio	CDS	55152590	55152647	.	-	.	gene_id "ENSG00000126787"; transcript_id "G2550.3";
chr14	PacBio	CDS	55154617	55154806	.	-	.	gene_id "ENSG00000126787"; transcript_id "G2550.3";
chr14	PacBio	CDS	55158522	55158741	.	-	.	gene_id "ENSG00000126787"; transcript_id "G2550.3";
chr14	PacBio	CDS	55162971	55163075	.	-	.	gene_id "ENSG00000126787"; transcript_id "G2550.3";
chr14	PacBio	CDS	55169399	55169559	.	-	.	gene_id "ENSG00000126787"; transcript_id "G2550.3";
chr14	PacBio	CDS	55170702	55170787	.	-	.	gene_id "ENSG00000126787"; transcript_id "G2550.3";
chr14	PacBio	CDS	55175346	55175472	.	-	.	gene_id "ENSG00000126787"; transcript_id "G2550.3";
chr14	PacBio	CDS	55175894	55176018	.	-	.	gene_id "ENSG00000126787"; transcript_id "G2550.3";
chr14	PacBio	CDS	55177062	55177336	.	-	.	gene_id "ENSG00000126787"; transcript_id "G2550.3";
chr14	PacBio	CDS	55179629	55179699	.	-	.	gene_id "ENSG00000126787"; transcript_id "G2550.3";
chr14	PacBio	CDS	55180656	55180778	.	-	.	gene_id "ENSG00000126787"; transcript_id "G2550.3";
chr14	PacBio	CDS	55181213	55181297	.	-	.	gene_id "ENSG00000126787"; transcript_id "G2550.3";
chr14	PacBio	CDS	55182370	55182432	.	-	.	gene_id "ENSG00000126787"; transcript_id "G2550.3";
chr14	PacBio	CDS	55183560	55183753	.	-	.	gene_id "ENSG00000126787"; transcript_id "G2550.3";
chr14	PacBio	CDS	55188942	55189179	.	-	.	gene_id "ENSG00000126787"; transcript_id "G2550.3";
chr14	PacBio	transcript	55148120	55191607	.	-	.	gene_id "ENSG00000126787"; transcript_id "G2550.4";
chr14	PacBio	exon	55148120	55150848	.	-	.	gene_id "ENSG00000126787"; transcript_id "G2550.4";
chr14	PacBio	exon	55151695	55151941	.	-	.	gene_id "ENSG00000126787"; transcript_id "G2550.4";
chr14	PacBio	exon	55152590	55152647	.	-	.	gene_id "ENSG00000126787"; transcript_id "G2550.4";
chr14	PacBio	exon	55154617	55154806	.	-	.	gene_id "ENSG00000126787"; transcript_id "G2550.4";
chr14	PacBio	exon	55158522	55158741	.	-	.	gene_id "ENSG00000126787"; transcript_id "G2550.4";
chr14	PacBio	exon	55162971	55163075	.	-	.	gene_id "ENSG00000126787"; transcript_id "G2550.4";
chr14	PacBio	exon	55169399	55169559	.	-	.	gene_id "ENSG00000126787"; transcript_id "G2550.4";
chr14	PacBio	exon	55170702	55170787	.	-	.	gene_id "ENSG00000126787"; transcript_id "G2550.4";
chr14	PacBio	exon	55175346	55175472	.	-	.	gene_id "ENSG00000126787"; transcript_id "G2550.4";
chr14	PacBio	exon	55175894	55176018	.	-	.	gene_id "ENSG00000126787"; transcript_id "G2550.4";
chr14	PacBio	exon	55177062	55177336	.	-	.	gene_id "ENSG00000126787"; transcript_id "G2550.4";
chr14	PacBio	exon	55179629	55179699	.	-	.	gene_id "ENSG00000126787"; transcript_id "G2550.4";
chr14	PacBio	exon	55180656	55180778	.	-	.	gene_id "ENSG00000126787"; transcript_id "G2550.4";
chr14	PacBio	exon	55181213	55181297	.	-	.	gene_id "ENSG00000126787"; transcript_id "G2550.4";
chr14	PacBio	exon	55182370	55182432	.	-	.	gene_id "ENSG00000126787"; transcript_id "G2550.4";
chr14	PacBio	exon	55183560	55183753	.	-	.	gene_id "ENSG00000126787"; transcript_id "G2550.4";
chr14	PacBio	exon	55188942	55189180	.	-	.	gene_id "ENSG00000126787"; transcript_id "G2550.4";
chr14	PacBio	exon	55191463	55191607	.	-	.	gene_id "ENSG00000126787"; transcript_id "G2550.4";
chr14	PacBio	CDS	55150781	55150848	.	-	.	gene_id "ENSG00000126787"; transcript_id "G2550.4";
chr14	PacBio	CDS	55151695	55151941	.	-	.	gene_id "ENSG00000126787"; transcript_id "G2550.4";
chr14	PacBio	CDS	55152590	55152647	.	-	.	gene_id "ENSG00000126787"; transcript_id "G2550.4";
chr14	PacBio	CDS	55154617	55154806	.	-	.	gene_id "ENSG00000126787"; transcript_id "G2550.4";
chr14	PacBio	CDS	55158522	55158741	.	-	.	gene_id "ENSG00000126787"; transcript_id "G2550.4";
chr14	PacBio	CDS	55162971	55163075	.	-	.	gene_id "ENSG00000126787"; transcript_id "G2550.4";
chr14	PacBio	CDS	55169399	55169559	.	-	.	gene_id "ENSG00000126787"; transcript_id "G2550.4";
chr14	PacBio	CDS	55170702	55170787	.	-	.	gene_id "ENSG00000126787"; transcript_id "G2550.4";
chr14	PacBio	CDS	55175346	55175472	.	-	.	gene_id "ENSG00000126787"; transcript_id "G2550.4";
chr14	PacBio	CDS	55175894	55176018	.	-	.	gene_id "ENSG00000126787"; transcript_id "G2550.4";
chr14	PacBio	CDS	55177062	55177336	.	-	.	gene_id "ENSG00000126787"; transcript_id "G2550.4";
chr14	PacBio	CDS	55179629	55179699	.	-	.	gene_id "ENSG00000126787"; transcript_id "G2550.4";
chr14	PacBio	CDS	55180656	55180778	.	-	.	gene_id "ENSG00000126787"; transcript_id "G2550.4";
chr14	PacBio	CDS	55181213	55181297	.	-	.	gene_id "ENSG00000126787"; transcript_id "G2550.4";
chr14	PacBio	CDS	55182370	55182432	.	-	.	gene_id "ENSG00000126787"; transcript_id "G2550.4";
chr14	PacBio	CDS	55183560	55183753	.	-	.	gene_id "ENSG00000126787"; transcript_id "G2550.4";
chr14	PacBio	CDS	55188942	55189179	.	-	.	gene_id "ENSG00000126787"; transcript_id "G2550.4";
chr14	PacBio	transcript	55148130	55191590	.	-	.	gene_id "ENSG00000126787"; transcript_id "G2550.5";
chr14	PacBio	exon	55148130	55148473	.	-	.	gene_id "ENSG00000126787"; transcript_id "G2550.5";
chr14	PacBio	exon	55148594	55148684	.	-	.	gene_id "ENSG00000126787"; transcript_id "G2550.5";
chr14	PacBio	exon	55150799	55150848	.	-	.	gene_id "ENSG00000126787"; transcript_id "G2550.5";
chr14	PacBio	exon	55151695	55151941	.	-	.	gene_id "ENSG00000126787"; transcript_id "G2550.5";
chr14	PacBio	exon	55152590	55152647	.	-	.	gene_id "ENSG00000126787"; transcript_id "G2550.5";
chr14	PacBio	exon	55154617	55154806	.	-	.	gene_id "ENSG00000126787"; transcript_id "G2550.5";
chr14	PacBio	exon	55158522	55158741	.	-	.	gene_id "ENSG00000126787"; transcript_id "G2550.5";
chr14	PacBio	exon	55162971	55163075	.	-	.	gene_id "ENSG00000126787"; transcript_id "G2550.5";
chr14	PacBio	exon	55169399	55169559	.	-	.	gene_id "ENSG00000126787"; transcript_id "G2550.5";
chr14	PacBio	exon	55170702	55170787	.	-	.	gene_id "ENSG00000126787"; transcript_id "G2550.5";
chr14	PacBio	exon	55175346	55175472	.	-	.	gene_id "ENSG00000126787"; transcript_id "G2550.5";
chr14	PacBio	exon	55175894	55176018	.	-	.	gene_id "ENSG00000126787"; transcript_id "G2550.5";
chr14	PacBio	exon	55177062	55177336	.	-	.	gene_id "ENSG00000126787"; transcript_id "G2550.5";
chr14	PacBio	exon	55179629	55179699	.	-	.	gene_id "ENSG00000126787"; transcript_id "G2550.5";
chr14	PacBio	exon	55180656	55180778	.	-	.	gene_id "ENSG00000126787"; transcript_id "G2550.5";
chr14	PacBio	exon	55188942	55189180	.	-	.	gene_id "ENSG00000126787"; transcript_id "G2550.5";
chr14	PacBio	exon	55191463	55191590	.	-	.	gene_id "ENSG00000126787"; transcript_id "G2550.5";
chr14	PacBio	CDS	55148454	55148473	.	-	.	gene_id "ENSG00000126787"; transcript_id "G2550.5";
chr14	PacBio	CDS	55148594	55148684	.	-	.	gene_id "ENSG00000126787"; transcript_id "G2550.5";
chr14	PacBio	CDS	55150799	55150848	.	-	.	gene_id "ENSG00000126787"; transcript_id "G2550.5";
chr14	PacBio	CDS	55151695	55151941	.	-	.	gene_id "ENSG00000126787"; transcript_id "G2550.5";
chr14	PacBio	CDS	55152590	55152647	.	-	.	gene_id "ENSG00000126787"; transcript_id "G2550.5";
chr14	PacBio	CDS	55154617	55154806	.	-	.	gene_id "ENSG00000126787"; transcript_id "G2550.5";
chr14	PacBio	CDS	55158522	55158741	.	-	.	gene_id "ENSG00000126787"; transcript_id "G2550.5";
chr14	PacBio	CDS	55162971	55163075	.	-	.	gene_id "ENSG00000126787"; transcript_id "G2550.5";
chr14	PacBio	CDS	55169399	55169559	.	-	.	gene_id "ENSG00000126787"; transcript_id "G2550.5";
chr14	PacBio	CDS	55170702	55170787	.	-	.	gene_id "ENSG00000126787"; transcript_id "G2550.5";
chr14	PacBio	CDS	55175346	55175472	.	-	.	gene_id "ENSG00000126787"; transcript_id "G2550.5";
chr14	PacBio	CDS	55175894	55176018	.	-	.	gene_id "ENSG00000126787"; transcript_id "G2550.5";
chr14	PacBio	CDS	55177062	55177336	.	-	.	gene_id "ENSG00000126787"; transcript_id "G2550.5";
chr14	PacBio	CDS	55179629	55179699	.	-	.	gene_id "ENSG00000126787"; transcript_id "G2550.5";
chr14	PacBio	CDS	55180656	55180778	.	-	.	gene_id "ENSG00000126787"; transcript_id "G2550.5";
chr14	PacBio	CDS	55188942	55189179	.	-	.	gene_id "ENSG00000126787"; transcript_id "G2550.5";
chr14	PacBio	transcript	55148131	55191585	.	-	.	gene_id "ENSG00000126787"; transcript_id "G2550.6";
chr14	PacBio	exon	55148131	55148473	.	-	.	gene_id "ENSG00000126787"; transcript_id "G2550.6";
chr14	PacBio	exon	55150799	55150848	.	-	.	gene_id "ENSG00000126787"; transcript_id "G2550.6";
chr14	PacBio	exon	55151695	55151941	.	-	.	gene_id "ENSG00000126787"; transcript_id "G2550.6";
chr14	PacBio	exon	55152590	55152647	.	-	.	gene_id "ENSG00000126787"; transcript_id "G2550.6";
chr14	PacBio	exon	55154617	55154806	.	-	.	gene_id "ENSG00000126787"; transcript_id "G2550.6";
chr14	PacBio	exon	55158522	55158741	.	-	.	gene_id "ENSG00000126787"; transcript_id "G2550.6";
chr14	PacBio	exon	55162971	55163075	.	-	.	gene_id "ENSG00000126787"; transcript_id "G2550.6";
chr14	PacBio	exon	55169399	55169559	.	-	.	gene_id "ENSG00000126787"; transcript_id "G2550.6";
chr14	PacBio	exon	55170702	55170787	.	-	.	gene_id "ENSG00000126787"; transcript_id "G2550.6";
chr14	PacBio	exon	55175346	55175472	.	-	.	gene_id "ENSG00000126787"; transcript_id "G2550.6";
chr14	PacBio	exon	55175894	55176018	.	-	.	gene_id "ENSG00000126787"; transcript_id "G2550.6";
chr14	PacBio	exon	55177062	55177336	.	-	.	gene_id "ENSG00000126787"; transcript_id "G2550.6";
chr14	PacBio	exon	55179629	55179699	.	-	.	gene_id "ENSG00000126787"; transcript_id "G2550.6";
chr14	PacBio	exon	55180656	55180778	.	-	.	gene_id "ENSG00000126787"; transcript_id "G2550.6";
chr14	PacBio	exon	55181213	55181297	.	-	.	gene_id "ENSG00000126787"; transcript_id "G2550.6";
chr14	PacBio	exon	55182370	55182432	.	-	.	gene_id "ENSG00000126787"; transcript_id "G2550.6";
chr14	PacBio	exon	55183560	55183753	.	-	.	gene_id "ENSG00000126787"; transcript_id "G2550.6";
chr14	PacBio	exon	55188942	55189180	.	-	.	gene_id "ENSG00000126787"; transcript_id "G2550.6";
chr14	PacBio	exon	55191069	55191176	.	-	.	gene_id "ENSG00000126787"; transcript_id "G2550.6";
chr14	PacBio	exon	55191463	55191585	.	-	.	gene_id "ENSG00000126787"; transcript_id "G2550.6";
chr14	PacBio	CDS	55148351	55148473	.	-	.	gene_id "ENSG00000126787"; transcript_id "G2550.6";
chr14	PacBio	CDS	55150799	55150848	.	-	.	gene_id "ENSG00000126787"; transcript_id "G2550.6";
chr14	PacBio	CDS	55151695	55151941	.	-	.	gene_id "ENSG00000126787"; transcript_id "G2550.6";
chr14	PacBio	CDS	55152590	55152647	.	-	.	gene_id "ENSG00000126787"; transcript_id "G2550.6";
chr14	PacBio	CDS	55154617	55154806	.	-	.	gene_id "ENSG00000126787"; transcript_id "G2550.6";
chr14	PacBio	CDS	55158522	55158741	.	-	.	gene_id "ENSG00000126787"; transcript_id "G2550.6";
chr14	PacBio	CDS	55162971	55163075	.	-	.	gene_id "ENSG00000126787"; transcript_id "G2550.6";
chr14	PacBio	CDS	55169399	55169559	.	-	.	gene_id "ENSG00000126787"; transcript_id "G2550.6";
chr14	PacBio	CDS	55170702	55170787	.	-	.	gene_id "ENSG00000126787"; transcript_id "G2550.6";
chr14	PacBio	CDS	55175346	55175472	.	-	.	gene_id "ENSG00000126787"; transcript_id "G2550.6";
chr14	PacBio	CDS	55175894	55176018	.	-	.	gene_id "ENSG00000126787"; transcript_id "G2550.6";
chr14	PacBio	CDS	55177062	55177336	.	-	.	gene_id "ENSG00000126787"; transcript_id "G2550.6";
chr14	PacBio	CDS	55179629	55179699	.	-	.	gene_id "ENSG00000126787"; transcript_id "G2550.6";
chr14	PacBio	CDS	55180656	55180778	.	-	.	gene_id "ENSG00000126787"; transcript_id "G2550.6";
chr14	PacBio	CDS	55181213	55181297	.	-	.	gene_id "ENSG00000126787"; transcript_id "G2550.6";
chr14	PacBio	CDS	55182370	55182432	.	-	.	gene_id "ENSG00000126787"; transcript_id "G2550.6";
chr14	PacBio	CDS	55183560	55183753	.	-	.	gene_id "ENSG00000126787"; transcript_id "G2550.6";
chr14	PacBio	CDS	55188942	55189179	.	-	.	gene_id "ENSG00000126787"; transcript_id "G2550.6";
chr14	PacBio	transcript	55148131	55191613	.	-	.	gene_id "ENSG00000126787"; transcript_id "G2550.7";
chr14	PacBio	exon	55148131	55148473	.	-	.	gene_id "ENSG00000126787"; transcript_id "G2550.7";
chr14	PacBio	exon	55151695	55151941	.	-	.	gene_id "ENSG00000126787"; transcript_id "G2550.7";
chr14	PacBio	exon	55152590	55152647	.	-	.	gene_id "ENSG00000126787"; transcript_id "G2550.7";
chr14	PacBio	exon	55154617	55154806	.	-	.	gene_id "ENSG00000126787"; transcript_id "G2550.7";
chr14	PacBio	exon	55158522	55158741	.	-	.	gene_id "ENSG00000126787"; transcript_id "G2550.7";
chr14	PacBio	exon	55162971	55163075	.	-	.	gene_id "ENSG00000126787"; transcript_id "G2550.7";
chr14	PacBio	exon	55169399	55169559	.	-	.	gene_id "ENSG00000126787"; transcript_id "G2550.7";
chr14	PacBio	exon	55170702	55170787	.	-	.	gene_id "ENSG00000126787"; transcript_id "G2550.7";
chr14	PacBio	exon	55175346	55175472	.	-	.	gene_id "ENSG00000126787"; transcript_id "G2550.7";
chr14	PacBio	exon	55175894	55176018	.	-	.	gene_id "ENSG00000126787"; transcript_id "G2550.7";
chr14	PacBio	exon	55177062	55177336	.	-	.	gene_id "ENSG00000126787"; transcript_id "G2550.7";
chr14	PacBio	exon	55179629	55179699	.	-	.	gene_id "ENSG00000126787"; transcript_id "G2550.7";
chr14	PacBio	exon	55180656	55180778	.	-	.	gene_id "ENSG00000126787"; transcript_id "G2550.7";
chr14	PacBio	exon	55181213	55181297	.	-	.	gene_id "ENSG00000126787"; transcript_id "G2550.7";
chr14	PacBio	exon	55182370	55182432	.	-	.	gene_id "ENSG00000126787"; transcript_id "G2550.7";
chr14	PacBio	exon	55183560	55183753	.	-	.	gene_id "ENSG00000126787"; transcript_id "G2550.7";
chr14	PacBio	exon	55188942	55189180	.	-	.	gene_id "ENSG00000126787"; transcript_id "G2550.7";
chr14	PacBio	exon	55191463	55191613	.	-	.	gene_id "ENSG00000126787"; transcript_id "G2550.7";
chr14	PacBio	CDS	55148454	55148473	.	-	.	gene_id "ENSG00000126787"; transcript_id "G2550.7";
chr14	PacBio	CDS	55151695	55151941	.	-	.	gene_id "ENSG00000126787"; transcript_id "G2550.7";
chr14	PacBio	CDS	55152590	55152647	.	-	.	gene_id "ENSG00000126787"; transcript_id "G2550.7";
chr14	PacBio	CDS	55154617	55154806	.	-	.	gene_id "ENSG00000126787"; transcript_id "G2550.7";
chr14	PacBio	CDS	55158522	55158741	.	-	.	gene_id "ENSG00000126787"; transcript_id "G2550.7";
chr14	PacBio	CDS	55162971	55163075	.	-	.	gene_id "ENSG00000126787"; transcript_id "G2550.7";
chr14	PacBio	CDS	55169399	55169559	.	-	.	gene_id "ENSG00000126787"; transcript_id "G2550.7";
chr14	PacBio	CDS	55170702	55170787	.	-	.	gene_id "ENSG00000126787"; transcript_id "G2550.7";
chr14	PacBio	CDS	55175346	55175472	.	-	.	gene_id "ENSG00000126787"; transcript_id "G2550.7";
chr14	PacBio	CDS	55175894	55176018	.	-	.	gene_id "ENSG00000126787"; transcript_id "G2550.7";
chr14	PacBio	CDS	55177062	55177336	.	-	.	gene_id "ENSG00000126787"; transcript_id "G2550.7";
chr14	PacBio	CDS	55179629	55179699	.	-	.	gene_id "ENSG00000126787"; transcript_id "G2550.7";
chr14	PacBio	CDS	55180656	55180778	.	-	.	gene_id "ENSG00000126787"; transcript_id "G2550.7";
chr14	PacBio	CDS	55181213	55181297	.	-	.	gene_id "ENSG00000126787"; transcript_id "G2550.7";
chr14	PacBio	CDS	55182370	55182432	.	-	.	gene_id "ENSG00000126787"; transcript_id "G2550.7";
chr14	PacBio	CDS	55183560	55183753	.	-	.	gene_id "ENSG00000126787"; transcript_id "G2550.7";
chr14	PacBio	CDS	55188942	55189179	.	-	.	gene_id "ENSG00000126787"; transcript_id "G2550.7";
chr14	PacBio	transcript	55148133	55191594	.	-	.	gene_id "ENSG00000126787"; transcript_id "G2550.8";
chr14	PacBio	exon	55148133	55148684	.	-	.	gene_id "ENSG00000126787"; transcript_id "G2550.8";
chr14	PacBio	exon	55150799	55150848	.	-	.	gene_id "ENSG00000126787"; transcript_id "G2550.8";
chr14	PacBio	exon	55151695	55151941	.	-	.	gene_id "ENSG00000126787"; transcript_id "G2550.8";
chr14	PacBio	exon	55152590	55152647	.	-	.	gene_id "ENSG00000126787"; transcript_id "G2550.8";
chr14	PacBio	exon	55154617	55154806	.	-	.	gene_id "ENSG00000126787"; transcript_id "G2550.8";
chr14	PacBio	exon	55158522	55158741	.	-	.	gene_id "ENSG00000126787"; transcript_id "G2550.8";
chr14	PacBio	exon	55162971	55163075	.	-	.	gene_id "ENSG00000126787"; transcript_id "G2550.8";
chr14	PacBio	exon	55169399	55169559	.	-	.	gene_id "ENSG00000126787"; transcript_id "G2550.8";
chr14	PacBio	exon	55170702	55170787	.	-	.	gene_id "ENSG00000126787"; transcript_id "G2550.8";
chr14	PacBio	exon	55175346	55175472	.	-	.	gene_id "ENSG00000126787"; transcript_id "G2550.8";
chr14	PacBio	exon	55175894	55176018	.	-	.	gene_id "ENSG00000126787"; transcript_id "G2550.8";
chr14	PacBio	exon	55177062	55177336	.	-	.	gene_id "ENSG00000126787"; transcript_id "G2550.8";
chr14	PacBio	exon	55179629	55179699	.	-	.	gene_id "ENSG00000126787"; transcript_id "G2550.8";
chr14	PacBio	exon	55180656	55180778	.	-	.	gene_id "ENSG00000126787"; transcript_id "G2550.8";
chr14	PacBio	exon	55181213	55181297	.	-	.	gene_id "ENSG00000126787"; transcript_id "G2550.8";
chr14	PacBio	exon	55182370	55182432	.	-	.	gene_id "ENSG00000126787"; transcript_id "G2550.8";
chr14	PacBio	exon	55183560	55183753	.	-	.	gene_id "ENSG00000126787"; transcript_id "G2550.8";
chr14	PacBio	exon	55188942	55189180	.	-	.	gene_id "ENSG00000126787"; transcript_id "G2550.8";
chr14	PacBio	exon	55191463	55191594	.	-	.	gene_id "ENSG00000126787"; transcript_id "G2550.8";
chr14	PacBio	CDS	55148553	55148684	.	-	.	gene_id "ENSG00000126787"; transcript_id "G2550.8";
chr14	PacBio	CDS	55150799	55150848	.	-	.	gene_id "ENSG00000126787"; transcript_id "G2550.8";
chr14	PacBio	CDS	55151695	55151941	.	-	.	gene_id "ENSG00000126787"; transcript_id "G2550.8";
chr14	PacBio	CDS	55152590	55152647	.	-	.	gene_id "ENSG00000126787"; transcript_id "G2550.8";
chr14	PacBio	CDS	55154617	55154806	.	-	.	gene_id "ENSG00000126787"; transcript_id "G2550.8";
chr14	PacBio	CDS	55158522	55158741	.	-	.	gene_id "ENSG00000126787"; transcript_id "G2550.8";
chr14	PacBio	CDS	55162971	55163075	.	-	.	gene_id "ENSG00000126787"; transcript_id "G2550.8";
chr14	PacBio	CDS	55169399	55169559	.	-	.	gene_id "ENSG00000126787"; transcript_id "G2550.8";
chr14	PacBio	CDS	55170702	55170787	.	-	.	gene_id "ENSG00000126787"; transcript_id "G2550.8";
chr14	PacBio	CDS	55175346	55175472	.	-	.	gene_id "ENSG00000126787"; transcript_id "G2550.8";
chr14	PacBio	CDS	55175894	55176018	.	-	.	gene_id "ENSG00000126787"; transcript_id "G2550.8";
chr14	PacBio	CDS	55177062	55177336	.	-	.	gene_id "ENSG00000126787"; transcript_id "G2550.8";
chr14	PacBio	CDS	55179629	55179699	.	-	.	gene_id "ENSG00000126787"; transcript_id "G2550.8";
chr14	PacBio	CDS	55180656	55180778	.	-	.	gene_id "ENSG00000126787"; transcript_id "G2550.8";
chr14	PacBio	CDS	55181213	55181297	.	-	.	gene_id "ENSG00000126787"; transcript_id "G2550.8";
chr14	PacBio	CDS	55182370	55182432	.	-	.	gene_id "ENSG00000126787"; transcript_id "G2550.8";
chr14	PacBio	CDS	55183560	55183753	.	-	.	gene_id "ENSG00000126787"; transcript_id "G2550.8";
chr14	PacBio	CDS	55188942	55189179	.	-	.	gene_id "ENSG00000126787"; transcript_id "G2550.8";
chr14	PacBio	transcript	55148278	55191595	.	-	.	gene_id "ENSG00000126787"; transcript_id "G2550.9";
chr14	PacBio	exon	55148278	55148473	.	-	.	gene_id "ENSG00000126787"; transcript_id "G2550.9";
chr14	PacBio	exon	55150799	55150848	.	-	.	gene_id "ENSG00000126787"; transcript_id "G2550.9";
chr14	PacBio	exon	55151695	55151941	.	-	.	gene_id "ENSG00000126787"; transcript_id "G2550.9";
chr14	PacBio	exon	55152590	55152647	.	-	.	gene_id "ENSG00000126787"; transcript_id "G2550.9";
chr14	PacBio	exon	55154617	55154806	.	-	.	gene_id "ENSG00000126787"; transcript_id "G2550.9";
chr14	PacBio	exon	55158522	55158741	.	-	.	gene_id "ENSG00000126787"; transcript_id "G2550.9";
chr14	PacBio	exon	55162971	55163075	.	-	.	gene_id "ENSG00000126787"; transcript_id "G2550.9";
chr14	PacBio	exon	55169399	55169559	.	-	.	gene_id "ENSG00000126787"; transcript_id "G2550.9";
chr14	PacBio	exon	55170702	55170787	.	-	.	gene_id "ENSG00000126787"; transcript_id "G2550.9";
chr14	PacBio	exon	55175346	55175472	.	-	.	gene_id "ENSG00000126787"; transcript_id "G2550.9";
chr14	PacBio	exon	55175894	55176018	.	-	.	gene_id "ENSG00000126787"; transcript_id "G2550.9";
chr14	PacBio	exon	55177062	55177336	.	-	.	gene_id "ENSG00000126787"; transcript_id "G2550.9";
chr14	PacBio	exon	55179629	55179699	.	-	.	gene_id "ENSG00000126787"; transcript_id "G2550.9";
chr14	PacBio	exon	55180656	55180778	.	-	.	gene_id "ENSG00000126787"; transcript_id "G2550.9";
chr14	PacBio	exon	55181213	55181297	.	-	.	gene_id "ENSG00000126787"; transcript_id "G2550.9";
chr14	PacBio	exon	55182370	55182432	.	-	.	gene_id "ENSG00000126787"; transcript_id "G2550.9";
chr14	PacBio	exon	55183560	55183753	.	-	.	gene_id "ENSG00000126787"; transcript_id "G2550.9";
chr14	PacBio	exon	55188942	55189180	.	-	.	gene_id "ENSG00000126787"; transcript_id "G2550.9";
chr14	PacBio	exon	55191463	55191595	.	-	.	gene_id "ENSG00000126787"; transcript_id "G2550.9";
chr14	PacBio	CDS	55148351	55148473	.	-	.	gene_id "ENSG00000126787"; transcript_id "G2550.9";
chr14	PacBio	CDS	55150799	55150848	.	-	.	gene_id "ENSG00000126787"; transcript_id "G2550.9";
chr14	PacBio	CDS	55151695	55151941	.	-	.	gene_id "ENSG00000126787"; transcript_id "G2550.9";
chr14	PacBio	CDS	55152590	55152647	.	-	.	gene_id "ENSG00000126787"; transcript_id "G2550.9";
chr14	PacBio	CDS	55154617	55154806	.	-	.	gene_id "ENSG00000126787"; transcript_id "G2550.9";
chr14	PacBio	CDS	55158522	55158741	.	-	.	gene_id "ENSG00000126787"; transcript_id "G2550.9";
chr14	PacBio	CDS	55162971	55163075	.	-	.	gene_id "ENSG00000126787"; transcript_id "G2550.9";
chr14	PacBio	CDS	55169399	55169559	.	-	.	gene_id "ENSG00000126787"; transcript_id "G2550.9";
chr14	PacBio	CDS	55170702	55170787	.	-	.	gene_id "ENSG00000126787"; transcript_id "G2550.9";
chr14	PacBio	CDS	55175346	55175472	.	-	.	gene_id "ENSG00000126787"; transcript_id "G2550.9";
chr14	PacBio	CDS	55175894	55176018	.	-	.	gene_id "ENSG00000126787"; transcript_id "G2550.9";
chr14	PacBio	CDS	55177062	55177336	.	-	.	gene_id "ENSG00000126787"; transcript_id "G2550.9";
chr14	PacBio	CDS	55179629	55179699	.	-	.	gene_id "ENSG00000126787"; transcript_id "G2550.9";
chr14	PacBio	CDS	55180656	55180778	.	-	.	gene_id "ENSG00000126787"; transcript_id "G2550.9";
chr14	PacBio	CDS	55181213	55181297	.	-	.	gene_id "ENSG00000126787"; transcript_id "G2550.9";
chr14	PacBio	CDS	55182370	55182432	.	-	.	gene_id "ENSG00000126787"; transcript_id "G2550.9";
chr14	PacBio	CDS	55183560	55183753	.	-	.	gene_id "ENSG00000126787"; transcript_id "G2550.9";
chr14	PacBio	CDS	55188942	55189179	.	-	.	gene_id "ENSG00000126787"; transcript_id "G2550.9";
chr14	PacBio	transcript	55148316	55191590	.	-	.	gene_id "ENSG00000126787"; transcript_id "G2550.10";
chr14	PacBio	exon	55148316	55148473	.	-	.	gene_id "ENSG00000126787"; transcript_id "G2550.10";
chr14	PacBio	exon	55148594	55148684	.	-	.	gene_id "ENSG00000126787"; transcript_id "G2550.10";
chr14	PacBio	exon	55150799	55150848	.	-	.	gene_id "ENSG00000126787"; transcript_id "G2550.10";
chr14	PacBio	exon	55151695	55151941	.	-	.	gene_id "ENSG00000126787"; transcript_id "G2550.10";
chr14	PacBio	exon	55152590	55152647	.	-	.	gene_id "ENSG00000126787"; transcript_id "G2550.10";
chr14	PacBio	exon	55154617	55154806	.	-	.	gene_id "ENSG00000126787"; transcript_id "G2550.10";
chr14	PacBio	exon	55158522	55158741	.	-	.	gene_id "ENSG00000126787"; transcript_id "G2550.10";
chr14	PacBio	exon	55162971	55163075	.	-	.	gene_id "ENSG00000126787"; transcript_id "G2550.10";
chr14	PacBio	exon	55169399	55169559	.	-	.	gene_id "ENSG00000126787"; transcript_id "G2550.10";
chr14	PacBio	exon	55170702	55170787	.	-	.	gene_id "ENSG00000126787"; transcript_id "G2550.10";
chr14	PacBio	exon	55175346	55175472	.	-	.	gene_id "ENSG00000126787"; transcript_id "G2550.10";
chr14	PacBio	exon	55175894	55176018	.	-	.	gene_id "ENSG00000126787"; transcript_id "G2550.10";
chr14	PacBio	exon	55177062	55177336	.	-	.	gene_id "ENSG00000126787"; transcript_id "G2550.10";
chr14	PacBio	exon	55179629	55179699	.	-	.	gene_id "ENSG00000126787"; transcript_id "G2550.10";
chr14	PacBio	exon	55180656	55180778	.	-	.	gene_id "ENSG00000126787"; transcript_id "G2550.10";
chr14	PacBio	exon	55181213	55181297	.	-	.	gene_id "ENSG00000126787"; transcript_id "G2550.10";
chr14	PacBio	exon	55182370	55182432	.	-	.	gene_id "ENSG00000126787"; transcript_id "G2550.10";
chr14	PacBio	exon	55183560	55183753	.	-	.	gene_id "ENSG00000126787"; transcript_id "G2550.10";
chr14	PacBio	exon	55188942	55189180	.	-	.	gene_id "ENSG00000126787"; transcript_id "G2550.10";
chr14	PacBio	exon	55191463	55191590	.	-	.	gene_id "ENSG00000126787"; transcript_id "G2550.10";
chr14	PacBio	CDS	55148454	55148473	.	-	.	gene_id "ENSG00000126787"; transcript_id "G2550.10";
chr14	PacBio	CDS	55148594	55148684	.	-	.	gene_id "ENSG00000126787"; transcript_id "G2550.10";
chr14	PacBio	CDS	55150799	55150848	.	-	.	gene_id "ENSG00000126787"; transcript_id "G2550.10";
chr14	PacBio	CDS	55151695	55151941	.	-	.	gene_id "ENSG00000126787"; transcript_id "G2550.10";
chr14	PacBio	CDS	55152590	55152647	.	-	.	gene_id "ENSG00000126787"; transcript_id "G2550.10";
chr14	PacBio	CDS	55154617	55154806	.	-	.	gene_id "ENSG00000126787"; transcript_id "G2550.10";
chr14	PacBio	CDS	55158522	55158741	.	-	.	gene_id "ENSG00000126787"; transcript_id "G2550.10";
chr14	PacBio	CDS	55162971	55163075	.	-	.	gene_id "ENSG00000126787"; transcript_id "G2550.10";
chr14	PacBio	CDS	55169399	55169559	.	-	.	gene_id "ENSG00000126787"; transcript_id "G2550.10";
chr14	PacBio	CDS	55170702	55170787	.	-	.	gene_id "ENSG00000126787"; transcript_id "G2550.10";
chr14	PacBio	CDS	55175346	55175472	.	-	.	gene_id "ENSG00000126787"; transcript_id "G2550.10";
chr14	PacBio	CDS	55175894	55176018	.	-	.	gene_id "ENSG00000126787"; transcript_id "G2550.10";
chr14	PacBio	CDS	55177062	55177336	.	-	.	gene_id "ENSG00000126787"; transcript_id "G2550.10";
chr14	PacBio	CDS	55179629	55179699	.	-	.	gene_id "ENSG00000126787"; transcript_id "G2550.10";
chr14	PacBio	CDS	55180656	55180778	.	-	.	gene_id "ENSG00000126787"; transcript_id "G2550.10";
chr14	PacBio	CDS	55181213	55181297	.	-	.	gene_id "ENSG00000126787"; transcript_id "G2550.10";
chr14	PacBio	CDS	55182370	55182432	.	-	.	gene_id "ENSG00000126787"; transcript_id "G2550.10";
chr14	PacBio	CDS	55183560	55183753	.	-	.	gene_id "ENSG00000126787"; transcript_id "G2550.10";
chr14	PacBio	CDS	55188942	55189179	.	-	.	gene_id "ENSG00000126787"; transcript_id "G2550.10";
chr14	PacBio	transcript	55150601	55191590	.	-	.	gene_id "ENSG00000126787"; transcript_id "G2550.11";
chr14	PacBio	exon	55150601	55150848	.	-	.	gene_id "ENSG00000126787"; transcript_id "G2550.11";
chr14	PacBio	exon	55151695	55151941	.	-	.	gene_id "ENSG00000126787"; transcript_id "G2550.11";
chr14	PacBio	exon	55152590	55152647	.	-	.	gene_id "ENSG00000126787"; transcript_id "G2550.11";
chr14	PacBio	exon	55154617	55154806	.	-	.	gene_id "ENSG00000126787"; transcript_id "G2550.11";
chr14	PacBio	exon	55158522	55158741	.	-	.	gene_id "ENSG00000126787"; transcript_id "G2550.11";
chr14	PacBio	exon	55162971	55163075	.	-	.	gene_id "ENSG00000126787"; transcript_id "G2550.11";
chr14	PacBio	exon	55169399	55169559	.	-	.	gene_id "ENSG00000126787"; transcript_id "G2550.11";
chr14	PacBio	exon	55170702	55170787	.	-	.	gene_id "ENSG00000126787"; transcript_id "G2550.11";
chr14	PacBio	exon	55175346	55175472	.	-	.	gene_id "ENSG00000126787"; transcript_id "G2550.11";
chr14	PacBio	exon	55175894	55176018	.	-	.	gene_id "ENSG00000126787"; transcript_id "G2550.11";
chr14	PacBio	exon	55177062	55177336	.	-	.	gene_id "ENSG00000126787"; transcript_id "G2550.11";
chr14	PacBio	exon	55179629	55179699	.	-	.	gene_id "ENSG00000126787"; transcript_id "G2550.11";
chr14	PacBio	exon	55180656	55180778	.	-	.	gene_id "ENSG00000126787"; transcript_id "G2550.11";
chr14	PacBio	exon	55181213	55181297	.	-	.	gene_id "ENSG00000126787"; transcript_id "G2550.11";
chr14	PacBio	exon	55182370	55182432	.	-	.	gene_id "ENSG00000126787"; transcript_id "G2550.11";
chr14	PacBio	exon	55183560	55183753	.	-	.	gene_id "ENSG00000126787"; transcript_id "G2550.11";
chr14	PacBio	exon	55188942	55189180	.	-	.	gene_id "ENSG00000126787"; transcript_id "G2550.11";
chr14	PacBio	exon	55191463	55191590	.	-	.	gene_id "ENSG00000126787"; transcript_id "G2550.11";
chr14	PacBio	CDS	55150781	55150848	.	-	.	gene_id "ENSG00000126787"; transcript_id "G2550.11";
chr14	PacBio	CDS	55151695	55151941	.	-	.	gene_id "ENSG00000126787"; transcript_id "G2550.11";
chr14	PacBio	CDS	55152590	55152647	.	-	.	gene_id "ENSG00000126787"; transcript_id "G2550.11";
chr14	PacBio	CDS	55154617	55154806	.	-	.	gene_id "ENSG00000126787"; transcript_id "G2550.11";
chr14	PacBio	CDS	55158522	55158741	.	-	.	gene_id "ENSG00000126787"; transcript_id "G2550.11";
chr14	PacBio	CDS	55162971	55163075	.	-	.	gene_id "ENSG00000126787"; transcript_id "G2550.11";
chr14	PacBio	CDS	55169399	55169559	.	-	.	gene_id "ENSG00000126787"; transcript_id "G2550.11";
chr14	PacBio	CDS	55170702	55170787	.	-	.	gene_id "ENSG00000126787"; transcript_id "G2550.11";
chr14	PacBio	CDS	55175346	55175472	.	-	.	gene_id "ENSG00000126787"; transcript_id "G2550.11";
chr14	PacBio	CDS	55175894	55176018	.	-	.	gene_id "ENSG00000126787"; transcript_id "G2550.11";
chr14	PacBio	CDS	55177062	55177336	.	-	.	gene_id "ENSG00000126787"; transcript_id "G2550.11";
chr14	PacBio	CDS	55179629	55179699	.	-	.	gene_id "ENSG00000126787"; transcript_id "G2550.11";
chr14	PacBio	CDS	55180656	55180778	.	-	.	gene_id "ENSG00000126787"; transcript_id "G2550.11";
chr14	PacBio	CDS	55181213	55181297	.	-	.	gene_id "ENSG00000126787"; transcript_id "G2550.11";
chr14	PacBio	CDS	55182370	55182432	.	-	.	gene_id "ENSG00000126787"; transcript_id "G2550.11";
chr14	PacBio	CDS	55183560	55183753	.	-	.	gene_id "ENSG00000126787"; transcript_id "G2550.11";
chr14	PacBio	CDS	55188942	55189179	.	-	.	gene_id "ENSG00000126787"; transcript_id "G2550.11";
chr14	PacBio	transcript	55150804	55191593	.	-	.	gene_id "ENSG00000126787"; transcript_id "G2550.12";
chr14	PacBio	exon	55150804	55151941	.	-	.	gene_id "ENSG00000126787"; transcript_id "G2550.12";
chr14	PacBio	exon	55152590	55152647	.	-	.	gene_id "ENSG00000126787"; transcript_id "G2550.12";
chr14	PacBio	exon	55154617	55154806	.	-	.	gene_id "ENSG00000126787"; transcript_id "G2550.12";
chr14	PacBio	exon	55158522	55158741	.	-	.	gene_id "ENSG00000126787"; transcript_id "G2550.12";
chr14	PacBio	exon	55162971	55163075	.	-	.	gene_id "ENSG00000126787"; transcript_id "G2550.12";
chr14	PacBio	exon	55169399	55169559	.	-	.	gene_id "ENSG00000126787"; transcript_id "G2550.12";
chr14	PacBio	exon	55170702	55170787	.	-	.	gene_id "ENSG00000126787"; transcript_id "G2550.12";
chr14	PacBio	exon	55175346	55175472	.	-	.	gene_id "ENSG00000126787"; transcript_id "G2550.12";
chr14	PacBio	exon	55175894	55176018	.	-	.	gene_id "ENSG00000126787"; transcript_id "G2550.12";
chr14	PacBio	exon	55177062	55177336	.	-	.	gene_id "ENSG00000126787"; transcript_id "G2550.12";
chr14	PacBio	exon	55179629	55179699	.	-	.	gene_id "ENSG00000126787"; transcript_id "G2550.12";
chr14	PacBio	exon	55180656	55180778	.	-	.	gene_id "ENSG00000126787"; transcript_id "G2550.12";
chr14	PacBio	exon	55181213	55181297	.	-	.	gene_id "ENSG00000126787"; transcript_id "G2550.12";
chr14	PacBio	exon	55182370	55182432	.	-	.	gene_id "ENSG00000126787"; transcript_id "G2550.12";
chr14	PacBio	exon	55183560	55183753	.	-	.	gene_id "ENSG00000126787"; transcript_id "G2550.12";
chr14	PacBio	exon	55188942	55189180	.	-	.	gene_id "ENSG00000126787"; transcript_id "G2550.12";
chr14	PacBio	exon	55191463	55191593	.	-	.	gene_id "ENSG00000126787"; transcript_id "G2550.12";
chr14	PacBio	CDS	55151648	55151941	.	-	.	gene_id "ENSG00000126787"; transcript_id "G2550.12";
chr14	PacBio	CDS	55152590	55152647	.	-	.	gene_id "ENSG00000126787"; transcript_id "G2550.12";
chr14	PacBio	CDS	55154617	55154806	.	-	.	gene_id "ENSG00000126787"; transcript_id "G2550.12";
chr14	PacBio	CDS	55158522	55158741	.	-	.	gene_id "ENSG00000126787"; transcript_id "G2550.12";
chr14	PacBio	CDS	55162971	55163075	.	-	.	gene_id "ENSG00000126787"; transcript_id "G2550.12";
chr14	PacBio	CDS	55169399	55169559	.	-	.	gene_id "ENSG00000126787"; transcript_id "G2550.12";
chr14	PacBio	CDS	55170702	55170787	.	-	.	gene_id "ENSG00000126787"; transcript_id "G2550.12";
chr14	PacBio	CDS	55175346	55175472	.	-	.	gene_id "ENSG00000126787"; transcript_id "G2550.12";
chr14	PacBio	CDS	55175894	55176018	.	-	.	gene_id "ENSG00000126787"; transcript_id "G2550.12";
chr14	PacBio	CDS	55177062	55177336	.	-	.	gene_id "ENSG00000126787"; transcript_id "G2550.12";
chr14	PacBio	CDS	55179629	55179699	.	-	.	gene_id "ENSG00000126787"; transcript_id "G2550.12";
chr14	PacBio	CDS	55180656	55180778	.	-	.	gene_id "ENSG00000126787"; transcript_id "G2550.12";
chr14	PacBio	CDS	55181213	55181297	.	-	.	gene_id "ENSG00000126787"; transcript_id "G2550.12";
chr14	PacBio	CDS	55182370	55182432	.	-	.	gene_id "ENSG00000126787"; transcript_id "G2550.12";
chr14	PacBio	CDS	55183560	55183753	.	-	.	gene_id "ENSG00000126787"; transcript_id "G2550.12";
chr14	PacBio	CDS	55188942	55189179	.	-	.	gene_id "ENSG00000126787"; transcript_id "G2550.12";
chr14	PacBio	transcript	55151845	55191635	.	-	.	gene_id "ENSG00000126787"; transcript_id "G2550.13";
chr14	PacBio	exon	55151845	55151941	.	-	.	gene_id "ENSG00000126787"; transcript_id "G2550.13";
chr14	PacBio	exon	55152590	55152647	.	-	.	gene_id "ENSG00000126787"; transcript_id "G2550.13";
chr14	PacBio	exon	55154617	55154806	.	-	.	gene_id "ENSG00000126787"; transcript_id "G2550.13";
chr14	PacBio	exon	55158522	55158741	.	-	.	gene_id "ENSG00000126787"; transcript_id "G2550.13";
chr14	PacBio	exon	55162971	55163075	.	-	.	gene_id "ENSG00000126787"; transcript_id "G2550.13";
chr14	PacBio	exon	55169399	55169559	.	-	.	gene_id "ENSG00000126787"; transcript_id "G2550.13";
chr14	PacBio	exon	55170702	55170787	.	-	.	gene_id "ENSG00000126787"; transcript_id "G2550.13";
chr14	PacBio	exon	55175346	55175472	.	-	.	gene_id "ENSG00000126787"; transcript_id "G2550.13";
chr14	PacBio	exon	55175894	55176018	.	-	.	gene_id "ENSG00000126787"; transcript_id "G2550.13";
chr14	PacBio	exon	55177062	55177336	.	-	.	gene_id "ENSG00000126787"; transcript_id "G2550.13";
chr14	PacBio	exon	55179629	55179699	.	-	.	gene_id "ENSG00000126787"; transcript_id "G2550.13";
chr14	PacBio	exon	55180656	55180778	.	-	.	gene_id "ENSG00000126787"; transcript_id "G2550.13";
chr14	PacBio	exon	55181213	55181297	.	-	.	gene_id "ENSG00000126787"; transcript_id "G2550.13";
chr14	PacBio	exon	55182370	55182432	.	-	.	gene_id "ENSG00000126787"; transcript_id "G2550.13";
chr14	PacBio	exon	55183560	55183753	.	-	.	gene_id "ENSG00000126787"; transcript_id "G2550.13";
chr14	PacBio	exon	55188942	55189180	.	-	.	gene_id "ENSG00000126787"; transcript_id "G2550.13";
chr14	PacBio	exon	55191463	55191635	.	-	.	gene_id "ENSG00000126787"; transcript_id "G2550.13";
chr14	PacBio	CDS	55151846	55151941	.	-	.	gene_id "ENSG00000126787"; transcript_id "G2550.13";
chr14	PacBio	CDS	55152590	55152647	.	-	.	gene_id "ENSG00000126787"; transcript_id "G2550.13";
chr14	PacBio	CDS	55154617	55154806	.	-	.	gene_id "ENSG00000126787"; transcript_id "G2550.13";
chr14	PacBio	CDS	55158522	55158741	.	-	.	gene_id "ENSG00000126787"; transcript_id "G2550.13";
chr14	PacBio	CDS	55162971	55163075	.	-	.	gene_id "ENSG00000126787"; transcript_id "G2550.13";
chr14	PacBio	CDS	55169399	55169559	.	-	.	gene_id "ENSG00000126787"; transcript_id "G2550.13";
chr14	PacBio	CDS	55170702	55170787	.	-	.	gene_id "ENSG00000126787"; transcript_id "G2550.13";
chr14	PacBio	CDS	55175346	55175472	.	-	.	gene_id "ENSG00000126787"; transcript_id "G2550.13";
chr14	PacBio	CDS	55175894	55176018	.	-	.	gene_id "ENSG00000126787"; transcript_id "G2550.13";
chr14	PacBio	CDS	55177062	55177336	.	-	.	gene_id "ENSG00000126787"; transcript_id "G2550.13";
chr14	PacBio	CDS	55179629	55179699	.	-	.	gene_id "ENSG00000126787"; transcript_id "G2550.13";
chr14	PacBio	CDS	55180656	55180778	.	-	.	gene_id "ENSG00000126787"; transcript_id "G2550.13";
chr14	PacBio	CDS	55181213	55181297	.	-	.	gene_id "ENSG00000126787"; transcript_id "G2550.13";
chr14	PacBio	CDS	55182370	55182432	.	-	.	gene_id "ENSG00000126787"; transcript_id "G2550.13";
chr14	PacBio	CDS	55183560	55183753	.	-	.	gene_id "ENSG00000126787"; transcript_id "G2550.13";
chr14	PacBio	CDS	55188942	55189179	.	-	.	gene_id "ENSG00000126787"; transcript_id "G2550.13";
chr14	PacBio	transcript	55151846	55191590	.	-	.	gene_id "ENSG00000126787"; transcript_id "G2550.14";
chr14	PacBio	exon	55151846	55151941	.	-	.	gene_id "ENSG00000126787"; transcript_id "G2550.14";
chr14	PacBio	exon	55152590	55152647	.	-	.	gene_id "ENSG00000126787"; transcript_id "G2550.14";
chr14	PacBio	exon	55154617	55154806	.	-	.	gene_id "ENSG00000126787"; transcript_id "G2550.14";
chr14	PacBio	exon	55158522	55158741	.	-	.	gene_id "ENSG00000126787"; transcript_id "G2550.14";
chr14	PacBio	exon	55162971	55163075	.	-	.	gene_id "ENSG00000126787"; transcript_id "G2550.14";
chr14	PacBio	exon	55169399	55169559	.	-	.	gene_id "ENSG00000126787"; transcript_id "G2550.14";
chr14	PacBio	exon	55170702	55170787	.	-	.	gene_id "ENSG00000126787"; transcript_id "G2550.14";
chr14	PacBio	exon	55175346	55175472	.	-	.	gene_id "ENSG00000126787"; transcript_id "G2550.14";
chr14	PacBio	exon	55175894	55176018	.	-	.	gene_id "ENSG00000126787"; transcript_id "G2550.14";
chr14	PacBio	exon	55177062	55177336	.	-	.	gene_id "ENSG00000126787"; transcript_id "G2550.14";
chr14	PacBio	exon	55179629	55179699	.	-	.	gene_id "ENSG00000126787"; transcript_id "G2550.14";
chr14	PacBio	exon	55180656	55180778	.	-	.	gene_id "ENSG00000126787"; transcript_id "G2550.14";
chr14	PacBio	exon	55181213	55181297	.	-	.	gene_id "ENSG00000126787"; transcript_id "G2550.14";
chr14	PacBio	exon	55182370	55182432	.	-	.	gene_id "ENSG00000126787"; transcript_id "G2550.14";
chr14	PacBio	exon	55183560	55183753	.	-	.	gene_id "ENSG00000126787"; transcript_id "G2550.14";
chr14	PacBio	exon	55188942	55189180	.	-	.	gene_id "ENSG00000126787"; transcript_id "G2550.14";
chr14	PacBio	exon	55191069	55191176	.	-	.	gene_id "ENSG00000126787"; transcript_id "G2550.14";
chr14	PacBio	exon	55191463	55191590	.	-	.	gene_id "ENSG00000126787"; transcript_id "G2550.14";
chr14	PacBio	CDS	55151846	55151941	.	-	.	gene_id "ENSG00000126787"; transcript_id "G2550.14";
chr14	PacBio	CDS	55152590	55152647	.	-	.	gene_id "ENSG00000126787"; transcript_id "G2550.14";
chr14	PacBio	CDS	55154617	55154806	.	-	.	gene_id "ENSG00000126787"; transcript_id "G2550.14";
chr14	PacBio	CDS	55158522	55158741	.	-	.	gene_id "ENSG00000126787"; transcript_id "G2550.14";
chr14	PacBio	CDS	55162971	55163075	.	-	.	gene_id "ENSG00000126787"; transcript_id "G2550.14";
chr14	PacBio	CDS	55169399	55169559	.	-	.	gene_id "ENSG00000126787"; transcript_id "G2550.14";
chr14	PacBio	CDS	55170702	55170787	.	-	.	gene_id "ENSG00000126787"; transcript_id "G2550.14";
chr14	PacBio	CDS	55175346	55175472	.	-	.	gene_id "ENSG00000126787"; transcript_id "G2550.14";
chr14	PacBio	CDS	55175894	55176018	.	-	.	gene_id "ENSG00000126787"; transcript_id "G2550.14";
chr14	PacBio	CDS	55177062	55177336	.	-	.	gene_id "ENSG00000126787"; transcript_id "G2550.14";
chr14	PacBio	CDS	55179629	55179699	.	-	.	gene_id "ENSG00000126787"; transcript_id "G2550.14";
chr14	PacBio	CDS	55180656	55180778	.	-	.	gene_id "ENSG00000126787"; transcript_id "G2550.14";
chr14	PacBio	CDS	55181213	55181297	.	-	.	gene_id "ENSG00000126787"; transcript_id "G2550.14";
chr14	PacBio	CDS	55182370	55182432	.	-	.	gene_id "ENSG00000126787"; transcript_id "G2550.14";
chr14	PacBio	CDS	55183560	55183753	.	-	.	gene_id "ENSG00000126787"; transcript_id "G2550.14";
chr14	PacBio	CDS	55188942	55189179	.	-	.	gene_id "ENSG00000126787"; transcript_id "G2550.14";
chr14	PacBio	transcript	55151846	55191592	.	-	.	gene_id "ENSG00000126787"; transcript_id "G2550.15";
chr14	PacBio	exon	55151846	55151941	.	-	.	gene_id "ENSG00000126787"; transcript_id "G2550.15";
chr14	PacBio	exon	55152590	55152647	.	-	.	gene_id "ENSG00000126787"; transcript_id "G2550.15";
chr14	PacBio	exon	55154617	55154806	.	-	.	gene_id "ENSG00000126787"; transcript_id "G2550.15";
chr14	PacBio	exon	55158522	55158741	.	-	.	gene_id "ENSG00000126787"; transcript_id "G2550.15";
chr14	PacBio	exon	55162971	55163075	.	-	.	gene_id "ENSG00000126787"; transcript_id "G2550.15";
chr14	PacBio	exon	55169399	55169559	.	-	.	gene_id "ENSG00000126787"; transcript_id "G2550.15";
chr14	PacBio	exon	55170702	55170787	.	-	.	gene_id "ENSG00000126787"; transcript_id "G2550.15";
chr14	PacBio	exon	55175346	55175472	.	-	.	gene_id "ENSG00000126787"; transcript_id "G2550.15";
chr14	PacBio	exon	55175894	55176018	.	-	.	gene_id "ENSG00000126787"; transcript_id "G2550.15";
chr14	PacBio	exon	55177062	55177336	.	-	.	gene_id "ENSG00000126787"; transcript_id "G2550.15";
chr14	PacBio	exon	55179629	55180778	.	-	.	gene_id "ENSG00000126787"; transcript_id "G2550.15";
chr14	PacBio	exon	55181213	55181297	.	-	.	gene_id "ENSG00000126787"; transcript_id "G2550.15";
chr14	PacBio	exon	55182370	55182432	.	-	.	gene_id "ENSG00000126787"; transcript_id "G2550.15";
chr14	PacBio	exon	55183560	55183753	.	-	.	gene_id "ENSG00000126787"; transcript_id "G2550.15";
chr14	PacBio	exon	55188942	55189180	.	-	.	gene_id "ENSG00000126787"; transcript_id "G2550.15";
chr14	PacBio	exon	55191463	55191592	.	-	.	gene_id "ENSG00000126787"; transcript_id "G2550.15";
chr14	PacBio	CDS	55151846	55151941	.	-	.	gene_id "ENSG00000126787"; transcript_id "G2550.15";
chr14	PacBio	CDS	55152590	55152647	.	-	.	gene_id "ENSG00000126787"; transcript_id "G2550.15";
chr14	PacBio	CDS	55154617	55154806	.	-	.	gene_id "ENSG00000126787"; transcript_id "G2550.15";
chr14	PacBio	CDS	55158522	55158741	.	-	.	gene_id "ENSG00000126787"; transcript_id "G2550.15";
chr14	PacBio	CDS	55162971	55163075	.	-	.	gene_id "ENSG00000126787"; transcript_id "G2550.15";
chr14	PacBio	CDS	55169399	55169559	.	-	.	gene_id "ENSG00000126787"; transcript_id "G2550.15";
chr14	PacBio	CDS	55170702	55170787	.	-	.	gene_id "ENSG00000126787"; transcript_id "G2550.15";
chr14	PacBio	CDS	55175346	55175472	.	-	.	gene_id "ENSG00000126787"; transcript_id "G2550.15";
chr14	PacBio	CDS	55175894	55176018	.	-	.	gene_id "ENSG00000126787"; transcript_id "G2550.15";
chr14	PacBio	CDS	55177062	55177270	.	-	.	gene_id "ENSG00000126787"; transcript_id "G2550.15";
chr14	PacBio	transcript	55161960	55191607	.	-	.	gene_id "ENSG00000126787"; transcript_id "G2550.17";
chr14	PacBio	exon	55161960	55163075	.	-	.	gene_id "ENSG00000126787"; transcript_id "G2550.17";
chr14	PacBio	exon	55169399	55169559	.	-	.	gene_id "ENSG00000126787"; transcript_id "G2550.17";
chr14	PacBio	exon	55170702	55170787	.	-	.	gene_id "ENSG00000126787"; transcript_id "G2550.17";
chr14	PacBio	exon	55175346	55175472	.	-	.	gene_id "ENSG00000126787"; transcript_id "G2550.17";
chr14	PacBio	exon	55175894	55176018	.	-	.	gene_id "ENSG00000126787"; transcript_id "G2550.17";
chr14	PacBio	exon	55177062	55177336	.	-	.	gene_id "ENSG00000126787"; transcript_id "G2550.17";
chr14	PacBio	exon	55179629	55179699	.	-	.	gene_id "ENSG00000126787"; transcript_id "G2550.17";
chr14	PacBio	exon	55180656	55180778	.	-	.	gene_id "ENSG00000126787"; transcript_id "G2550.17";
chr14	PacBio	exon	55181213	55181297	.	-	.	gene_id "ENSG00000126787"; transcript_id "G2550.17";
chr14	PacBio	exon	55182370	55182432	.	-	.	gene_id "ENSG00000126787"; transcript_id "G2550.17";
chr14	PacBio	exon	55183560	55183753	.	-	.	gene_id "ENSG00000126787"; transcript_id "G2550.17";
chr14	PacBio	exon	55188942	55189180	.	-	.	gene_id "ENSG00000126787"; transcript_id "G2550.17";
chr14	PacBio	exon	55191463	55191607	.	-	.	gene_id "ENSG00000126787"; transcript_id "G2550.17";
chr14	PacBio	CDS	55162896	55163075	.	-	.	gene_id "ENSG00000126787"; transcript_id "G2550.17";
chr14	PacBio	CDS	55169399	55169559	.	-	.	gene_id "ENSG00000126787"; transcript_id "G2550.17";
chr14	PacBio	CDS	55170702	55170787	.	-	.	gene_id "ENSG00000126787"; transcript_id "G2550.17";
chr14	PacBio	CDS	55175346	55175472	.	-	.	gene_id "ENSG00000126787"; transcript_id "G2550.17";
chr14	PacBio	CDS	55175894	55176018	.	-	.	gene_id "ENSG00000126787"; transcript_id "G2550.17";
chr14	PacBio	CDS	55177062	55177336	.	-	.	gene_id "ENSG00000126787"; transcript_id "G2550.17";
chr14	PacBio	CDS	55179629	55179699	.	-	.	gene_id "ENSG00000126787"; transcript_id "G2550.17";
chr14	PacBio	CDS	55180656	55180778	.	-	.	gene_id "ENSG00000126787"; transcript_id "G2550.17";
chr14	PacBio	CDS	55181213	55181297	.	-	.	gene_id "ENSG00000126787"; transcript_id "G2550.17";
chr14	PacBio	CDS	55182370	55182432	.	-	.	gene_id "ENSG00000126787"; transcript_id "G2550.17";
chr14	PacBio	CDS	55183560	55183753	.	-	.	gene_id "ENSG00000126787"; transcript_id "G2550.17";
chr14	PacBio	CDS	55188942	55189179	.	-	.	gene_id "ENSG00000126787"; transcript_id "G2550.17";
chr14	PacBio	transcript	55162971	55191609	.	-	.	gene_id "ENSG00000126787"; transcript_id "G2550.18";
chr14	PacBio	exon	55162971	55163075	.	-	.	gene_id "ENSG00000126787"; transcript_id "G2550.18";
chr14	PacBio	exon	55169399	55169559	.	-	.	gene_id "ENSG00000126787"; transcript_id "G2550.18";
chr14	PacBio	exon	55170702	55170787	.	-	.	gene_id "ENSG00000126787"; transcript_id "G2550.18";
chr14	PacBio	exon	55175346	55175472	.	-	.	gene_id "ENSG00000126787"; transcript_id "G2550.18";
chr14	PacBio	exon	55175894	55176018	.	-	.	gene_id "ENSG00000126787"; transcript_id "G2550.18";
chr14	PacBio	exon	55177062	55177336	.	-	.	gene_id "ENSG00000126787"; transcript_id "G2550.18";
chr14	PacBio	exon	55179629	55179699	.	-	.	gene_id "ENSG00000126787"; transcript_id "G2550.18";
chr14	PacBio	exon	55180656	55180778	.	-	.	gene_id "ENSG00000126787"; transcript_id "G2550.18";
chr14	PacBio	exon	55181213	55181297	.	-	.	gene_id "ENSG00000126787"; transcript_id "G2550.18";
chr14	PacBio	exon	55182370	55182432	.	-	.	gene_id "ENSG00000126787"; transcript_id "G2550.18";
chr14	PacBio	exon	55183560	55183753	.	-	.	gene_id "ENSG00000126787"; transcript_id "G2550.18";
chr14	PacBio	exon	55188942	55189180	.	-	.	gene_id "ENSG00000126787"; transcript_id "G2550.18";
chr14	PacBio	exon	55191463	55191609	.	-	.	gene_id "ENSG00000126787"; transcript_id "G2550.18";
chr14	PacBio	CDS	55162971	55163075	.	-	.	gene_id "ENSG00000126787"; transcript_id "G2550.18";
chr14	PacBio	CDS	55169399	55169559	.	-	.	gene_id "ENSG00000126787"; transcript_id "G2550.18";
chr14	PacBio	CDS	55170702	55170787	.	-	.	gene_id "ENSG00000126787"; transcript_id "G2550.18";
chr14	PacBio	CDS	55175346	55175472	.	-	.	gene_id "ENSG00000126787"; transcript_id "G2550.18";
chr14	PacBio	CDS	55175894	55176018	.	-	.	gene_id "ENSG00000126787"; transcript_id "G2550.18";
chr14	PacBio	CDS	55177062	55177336	.	-	.	gene_id "ENSG00000126787"; transcript_id "G2550.18";
chr14	PacBio	CDS	55179629	55179699	.	-	.	gene_id "ENSG00000126787"; transcript_id "G2550.18";
chr14	PacBio	CDS	55180656	55180778	.	-	.	gene_id "ENSG00000126787"; transcript_id "G2550.18";
chr14	PacBio	CDS	55181213	55181297	.	-	.	gene_id "ENSG00000126787"; transcript_id "G2550.18";
chr14	PacBio	CDS	55182370	55182432	.	-	.	gene_id "ENSG00000126787"; transcript_id "G2550.18";
chr14	PacBio	CDS	55183560	55183753	.	-	.	gene_id "ENSG00000126787"; transcript_id "G2550.18";
chr14	PacBio	CDS	55188942	55189179	.	-	.	gene_id "ENSG00000126787"; transcript_id "G2550.18";
chr14	PacBio	transcript	55181226	55191596	.	-	.	gene_id "ENSG00000126787"; transcript_id "G2550.19";
chr14	PacBio	exon	55181226	55181297	.	-	.	gene_id "ENSG00000126787"; transcript_id "G2550.19";
chr14	PacBio	exon	55182370	55182432	.	-	.	gene_id "ENSG00000126787"; transcript_id "G2550.19";
chr14	PacBio	exon	55183560	55183753	.	-	.	gene_id "ENSG00000126787"; transcript_id "G2550.19";
chr14	PacBio	exon	55188942	55189180	.	-	.	gene_id "ENSG00000126787"; transcript_id "G2550.19";
chr14	PacBio	exon	55191463	55191596	.	-	.	gene_id "ENSG00000126787"; transcript_id "G2550.19";
chr14	PacBio	CDS	55181226	55181297	.	-	.	gene_id "ENSG00000126787"; transcript_id "G2550.19";
chr14	PacBio	CDS	55182370	55182432	.	-	.	gene_id "ENSG00000126787"; transcript_id "G2550.19";
chr14	PacBio	CDS	55183560	55183753	.	-	.	gene_id "ENSG00000126787"; transcript_id "G2550.19";
chr14	PacBio	CDS	55188942	55189179	.	-	.	gene_id "ENSG00000126787"; transcript_id "G2550.19";
chr14	PacBio	transcript	55188312	55191593	.	-	.	gene_id "ENSG00000126787"; transcript_id "G2550.20";
chr14	PacBio	exon	55188312	55191593	.	-	.	gene_id "ENSG00000126787"; transcript_id "G2550.20";
chr14	PacBio	CDS	55188934	55189251	.	-	.	gene_id "ENSG00000126787"; transcript_id "G2550.20";
chr14	PacBio	transcript	55271366	55352971	.	+	.	gene_id "ENSG00000178974"; transcript_id "G2551.1";
chr14	PacBio	exon	55271366	55271537	.	+	.	gene_id "ENSG00000178974"; transcript_id "G2551.1";
chr14	PacBio	exon	55350381	55352971	.	+	.	gene_id "ENSG00000178974"; transcript_id "G2551.1";
chr14	PacBio	CDS	55350391	55352526	.	+	.	gene_id "ENSG00000178974"; transcript_id "G2551.1";
chr14	PacBio	transcript	55271378	55353609	.	+	.	gene_id "ENSG00000178974"; transcript_id "G2551.2";
chr14	PacBio	exon	55271378	55271481	.	+	.	gene_id "ENSG00000178974"; transcript_id "G2551.2";
chr14	PacBio	exon	55272159	55272209	.	+	.	gene_id "ENSG00000178974"; transcript_id "G2551.2";
chr14	PacBio	exon	55282020	55282139	.	+	.	gene_id "ENSG00000178974"; transcript_id "G2551.2";
chr14	PacBio	exon	55350381	55353609	.	+	.	gene_id "ENSG00000178974"; transcript_id "G2551.2";
chr14	PacBio	CDS	55350391	55352526	.	+	.	gene_id "ENSG00000178974"; transcript_id "G2551.2";
chr14	PacBio	transcript	55271378	55353614	.	+	.	gene_id "ENSG00000178974"; transcript_id "G2551.3";
chr14	PacBio	exon	55271378	55271537	.	+	.	gene_id "ENSG00000178974"; transcript_id "G2551.3";
chr14	PacBio	exon	55350381	55353614	.	+	.	gene_id "ENSG00000178974"; transcript_id "G2551.3";
chr14	PacBio	CDS	55350391	55352526	.	+	.	gene_id "ENSG00000178974"; transcript_id "G2551.3";
chr14	PacBio	transcript	55271397	55353365	.	+	.	gene_id "ENSG00000178974"; transcript_id "G2551.4";
chr14	PacBio	exon	55271397	55271537	.	+	.	gene_id "ENSG00000178974"; transcript_id "G2551.4";
chr14	PacBio	exon	55350381	55353365	.	+	.	gene_id "ENSG00000178974"; transcript_id "G2551.4";
chr14	PacBio	CDS	55350391	55352526	.	+	.	gene_id "ENSG00000178974"; transcript_id "G2551.4";
chr14	PacBio	transcript	55271409	55353608	.	+	.	gene_id "ENSG00000178974"; transcript_id "G2551.5";
chr14	PacBio	exon	55271409	55271537	.	+	.	gene_id "ENSG00000178974"; transcript_id "G2551.5";
chr14	PacBio	exon	55318183	55318269	.	+	.	gene_id "ENSG00000178974"; transcript_id "G2551.5";
chr14	PacBio	exon	55350381	55353608	.	+	.	gene_id "ENSG00000178974"; transcript_id "G2551.5";
chr14	PacBio	CDS	55350391	55352526	.	+	.	gene_id "ENSG00000178974"; transcript_id "G2551.5";
chr14	PacBio	transcript	55271425	55353609	.	+	.	gene_id "ENSG00000178974"; transcript_id "G2551.6";
chr14	PacBio	exon	55271425	55271537	.	+	.	gene_id "ENSG00000178974"; transcript_id "G2551.6";
chr14	PacBio	exon	55332817	55332945	.	+	.	gene_id "ENSG00000178974"; transcript_id "G2551.6";
chr14	PacBio	exon	55350381	55353609	.	+	.	gene_id "ENSG00000178974"; transcript_id "G2551.6";
chr14	PacBio	CDS	55350391	55352526	.	+	.	gene_id "ENSG00000178974"; transcript_id "G2551.6";
chr14	PacBio	transcript	55580165	55612198	.	+	.	gene_id "ENSG00000126777"; transcript_id "G2552.1";
chr14	PacBio	exon	55580165	55580354	.	+	.	gene_id "ENSG00000126777"; transcript_id "G2552.1";
chr14	PacBio	exon	55612019	55612198	.	+	.	gene_id "ENSG00000126777"; transcript_id "G2552.1";
chr14	PacBio	transcript	55580207	55612198	.	+	.	gene_id "ENSG00000126777"; transcript_id "G2552.2";
chr14	PacBio	exon	55580207	55580354	.	+	.	gene_id "ENSG00000126777"; transcript_id "G2552.2";
chr14	PacBio	exon	55601757	55601880	.	+	.	gene_id "ENSG00000126777"; transcript_id "G2552.2";
chr14	PacBio	exon	55612019	55612198	.	+	.	gene_id "ENSG00000126777"; transcript_id "G2552.2";
chr14	PacBio	transcript	55580207	55629971	.	+	.	gene_id "ENSG00000126777"; transcript_id "G2552.3";
chr14	PacBio	exon	55580207	55580354	.	+	.	gene_id "ENSG00000126777"; transcript_id "G2552.3";
chr14	PacBio	exon	55612019	55612571	.	+	.	gene_id "ENSG00000126777"; transcript_id "G2552.3";
chr14	PacBio	exon	55616517	55616654	.	+	.	gene_id "ENSG00000126777"; transcript_id "G2552.3";
chr14	PacBio	exon	55617964	55618134	.	+	.	gene_id "ENSG00000126777"; transcript_id "G2552.3";
chr14	PacBio	exon	55619182	55619312	.	+	.	gene_id "ENSG00000126777"; transcript_id "G2552.3";
chr14	PacBio	exon	55627912	55628028	.	+	.	gene_id "ENSG00000126777"; transcript_id "G2552.3";
chr14	PacBio	exon	55629957	55629971	.	+	.	gene_id "ENSG00000126777"; transcript_id "G2552.3";
chr14	PacBio	CDS	55612049	55612571	.	+	.	gene_id "ENSG00000126777"; transcript_id "G2552.3";
chr14	PacBio	CDS	55616517	55616654	.	+	.	gene_id "ENSG00000126777"; transcript_id "G2552.3";
chr14	PacBio	CDS	55617964	55618134	.	+	.	gene_id "ENSG00000126777"; transcript_id "G2552.3";
chr14	PacBio	CDS	55619182	55619312	.	+	.	gene_id "ENSG00000126777"; transcript_id "G2552.3";
chr14	PacBio	CDS	55627912	55628028	.	+	.	gene_id "ENSG00000126777"; transcript_id "G2552.3";
chr14	PacBio	CDS	55629957	55629971	.	+	.	gene_id "ENSG00000126777"; transcript_id "G2552.3";
chr14	PacBio	transcript	55580207	55650593	.	+	.	gene_id "ENSG00000126777"; transcript_id "G2552.8";
chr14	PacBio	exon	55580207	55580360	.	+	.	gene_id "ENSG00000126777"; transcript_id "G2552.8";
chr14	PacBio	exon	55612019	55612571	.	+	.	gene_id "ENSG00000126777"; transcript_id "G2552.8";
chr14	PacBio	exon	55616517	55616654	.	+	.	gene_id "ENSG00000126777"; transcript_id "G2552.8";
chr14	PacBio	exon	55617964	55618134	.	+	.	gene_id "ENSG00000126777"; transcript_id "G2552.8";
chr14	PacBio	exon	55619182	55619312	.	+	.	gene_id "ENSG00000126777"; transcript_id "G2552.8";
chr14	PacBio	exon	55627912	55628028	.	+	.	gene_id "ENSG00000126777"; transcript_id "G2552.8";
chr14	PacBio	exon	55629957	55630097	.	+	.	gene_id "ENSG00000126777"; transcript_id "G2552.8";
chr14	PacBio	exon	55633235	55633341	.	+	.	gene_id "ENSG00000126777"; transcript_id "G2552.8";
chr14	PacBio	exon	55634526	55634658	.	+	.	gene_id "ENSG00000126777"; transcript_id "G2552.8";
chr14	PacBio	exon	55636449	55636536	.	+	.	gene_id "ENSG00000126777"; transcript_id "G2552.8";
chr14	PacBio	exon	55637198	55637364	.	+	.	gene_id "ENSG00000126777"; transcript_id "G2552.8";
chr14	PacBio	exon	55637779	55637847	.	+	.	gene_id "ENSG00000126777"; transcript_id "G2552.8";
chr14	PacBio	exon	55639185	55639222	.	+	.	gene_id "ENSG00000126777"; transcript_id "G2552.8";
chr14	PacBio	exon	55639913	55640003	.	+	.	gene_id "ENSG00000126777"; transcript_id "G2552.8";
chr14	PacBio	exon	55640374	55640442	.	+	.	gene_id "ENSG00000126777"; transcript_id "G2552.8";
chr14	PacBio	exon	55640933	55640970	.	+	.	gene_id "ENSG00000126777"; transcript_id "G2552.8";
chr14	PacBio	exon	55641127	55641208	.	+	.	gene_id "ENSG00000126777"; transcript_id "G2552.8";
chr14	PacBio	exon	55641692	55641760	.	+	.	gene_id "ENSG00000126777"; transcript_id "G2552.8";
chr14	PacBio	exon	55646973	55647007	.	+	.	gene_id "ENSG00000126777"; transcript_id "G2552.8";
chr14	PacBio	exon	55648025	55648115	.	+	.	gene_id "ENSG00000126777"; transcript_id "G2552.8";
chr14	PacBio	exon	55648802	55648870	.	+	.	gene_id "ENSG00000126777"; transcript_id "G2552.8";
chr14	PacBio	exon	55649776	55649813	.	+	.	gene_id "ENSG00000126777"; transcript_id "G2552.8";
chr14	PacBio	exon	55650328	55650418	.	+	.	gene_id "ENSG00000126777"; transcript_id "G2552.8";
chr14	PacBio	exon	55650569	55650593	.	+	.	gene_id "ENSG00000126777"; transcript_id "G2552.8";
chr14	PacBio	CDS	55612049	55612571	.	+	.	gene_id "ENSG00000126777"; transcript_id "G2552.8";
chr14	PacBio	CDS	55616517	55616654	.	+	.	gene_id "ENSG00000126777"; transcript_id "G2552.8";
chr14	PacBio	CDS	55617964	55618134	.	+	.	gene_id "ENSG00000126777"; transcript_id "G2552.8";
chr14	PacBio	CDS	55619182	55619312	.	+	.	gene_id "ENSG00000126777"; transcript_id "G2552.8";
chr14	PacBio	CDS	55627912	55628028	.	+	.	gene_id "ENSG00000126777"; transcript_id "G2552.8";
chr14	PacBio	CDS	55629957	55630097	.	+	.	gene_id "ENSG00000126777"; transcript_id "G2552.8";
chr14	PacBio	CDS	55633235	55633341	.	+	.	gene_id "ENSG00000126777"; transcript_id "G2552.8";
chr14	PacBio	CDS	55634526	55634658	.	+	.	gene_id "ENSG00000126777"; transcript_id "G2552.8";
chr14	PacBio	CDS	55636449	55636536	.	+	.	gene_id "ENSG00000126777"; transcript_id "G2552.8";
chr14	PacBio	CDS	55637198	55637364	.	+	.	gene_id "ENSG00000126777"; transcript_id "G2552.8";
chr14	PacBio	CDS	55637779	55637847	.	+	.	gene_id "ENSG00000126777"; transcript_id "G2552.8";
chr14	PacBio	CDS	55639185	55639222	.	+	.	gene_id "ENSG00000126777"; transcript_id "G2552.8";
chr14	PacBio	CDS	55639913	55640003	.	+	.	gene_id "ENSG00000126777"; transcript_id "G2552.8";
chr14	PacBio	CDS	55640374	55640442	.	+	.	gene_id "ENSG00000126777"; transcript_id "G2552.8";
chr14	PacBio	CDS	55640933	55640970	.	+	.	gene_id "ENSG00000126777"; transcript_id "G2552.8";
chr14	PacBio	CDS	55641127	55641208	.	+	.	gene_id "ENSG00000126777"; transcript_id "G2552.8";
chr14	PacBio	CDS	55641692	55641760	.	+	.	gene_id "ENSG00000126777"; transcript_id "G2552.8";
chr14	PacBio	CDS	55646973	55647007	.	+	.	gene_id "ENSG00000126777"; transcript_id "G2552.8";
chr14	PacBio	CDS	55648025	55648115	.	+	.	gene_id "ENSG00000126777"; transcript_id "G2552.8";
chr14	PacBio	CDS	55648802	55648870	.	+	.	gene_id "ENSG00000126777"; transcript_id "G2552.8";
chr14	PacBio	CDS	55649776	55649813	.	+	.	gene_id "ENSG00000126777"; transcript_id "G2552.8";
chr14	PacBio	CDS	55650328	55650418	.	+	.	gene_id "ENSG00000126777"; transcript_id "G2552.8";
chr14	PacBio	CDS	55650569	55650592	.	+	.	gene_id "ENSG00000126777"; transcript_id "G2552.8";
chr14	PacBio	transcript	55580207	55651927	.	+	.	gene_id "ENSG00000126777"; transcript_id "G2552.4";
chr14	PacBio	exon	55580207	55580354	.	+	.	gene_id "ENSG00000126777"; transcript_id "G2552.4";
chr14	PacBio	exon	55612019	55612571	.	+	.	gene_id "ENSG00000126777"; transcript_id "G2552.4";
chr14	PacBio	exon	55616517	55616654	.	+	.	gene_id "ENSG00000126777"; transcript_id "G2552.4";
chr14	PacBio	exon	55617964	55618134	.	+	.	gene_id "ENSG00000126777"; transcript_id "G2552.4";
chr14	PacBio	exon	55619182	55619312	.	+	.	gene_id "ENSG00000126777"; transcript_id "G2552.4";
chr14	PacBio	exon	55627912	55628028	.	+	.	gene_id "ENSG00000126777"; transcript_id "G2552.4";
chr14	PacBio	exon	55629957	55630097	.	+	.	gene_id "ENSG00000126777"; transcript_id "G2552.4";
chr14	PacBio	exon	55633235	55633341	.	+	.	gene_id "ENSG00000126777"; transcript_id "G2552.4";
chr14	PacBio	exon	55634526	55634658	.	+	.	gene_id "ENSG00000126777"; transcript_id "G2552.4";
chr14	PacBio	exon	55636449	55636536	.	+	.	gene_id "ENSG00000126777"; transcript_id "G2552.4";
chr14	PacBio	exon	55637198	55637364	.	+	.	gene_id "ENSG00000126777"; transcript_id "G2552.4";
chr14	PacBio	exon	55637779	55637847	.	+	.	gene_id "ENSG00000126777"; transcript_id "G2552.4";
chr14	PacBio	exon	55639185	55639222	.	+	.	gene_id "ENSG00000126777"; transcript_id "G2552.4";
chr14	PacBio	exon	55639913	55640003	.	+	.	gene_id "ENSG00000126777"; transcript_id "G2552.4";
chr14	PacBio	exon	55640374	55640442	.	+	.	gene_id "ENSG00000126777"; transcript_id "G2552.4";
chr14	PacBio	exon	55640933	55640970	.	+	.	gene_id "ENSG00000126777"; transcript_id "G2552.4";
chr14	PacBio	exon	55641127	55641208	.	+	.	gene_id "ENSG00000126777"; transcript_id "G2552.4";
chr14	PacBio	exon	55641692	55641760	.	+	.	gene_id "ENSG00000126777"; transcript_id "G2552.4";
chr14	PacBio	exon	55646973	55647007	.	+	.	gene_id "ENSG00000126777"; transcript_id "G2552.4";
chr14	PacBio	exon	55648025	55648115	.	+	.	gene_id "ENSG00000126777"; transcript_id "G2552.4";
chr14	PacBio	exon	55648802	55648870	.	+	.	gene_id "ENSG00000126777"; transcript_id "G2552.4";
chr14	PacBio	exon	55649776	55649813	.	+	.	gene_id "ENSG00000126777"; transcript_id "G2552.4";
chr14	PacBio	exon	55650328	55650418	.	+	.	gene_id "ENSG00000126777"; transcript_id "G2552.4";
chr14	PacBio	exon	55650569	55650637	.	+	.	gene_id "ENSG00000126777"; transcript_id "G2552.4";
chr14	PacBio	exon	55651890	55651927	.	+	.	gene_id "ENSG00000126777"; transcript_id "G2552.4";
chr14	PacBio	CDS	55612049	55612571	.	+	.	gene_id "ENSG00000126777"; transcript_id "G2552.4";
chr14	PacBio	CDS	55616517	55616654	.	+	.	gene_id "ENSG00000126777"; transcript_id "G2552.4";
chr14	PacBio	CDS	55617964	55618134	.	+	.	gene_id "ENSG00000126777"; transcript_id "G2552.4";
chr14	PacBio	CDS	55619182	55619312	.	+	.	gene_id "ENSG00000126777"; transcript_id "G2552.4";
chr14	PacBio	CDS	55627912	55628028	.	+	.	gene_id "ENSG00000126777"; transcript_id "G2552.4";
chr14	PacBio	CDS	55629957	55630097	.	+	.	gene_id "ENSG00000126777"; transcript_id "G2552.4";
chr14	PacBio	CDS	55633235	55633341	.	+	.	gene_id "ENSG00000126777"; transcript_id "G2552.4";
chr14	PacBio	CDS	55634526	55634658	.	+	.	gene_id "ENSG00000126777"; transcript_id "G2552.4";
chr14	PacBio	CDS	55636449	55636536	.	+	.	gene_id "ENSG00000126777"; transcript_id "G2552.4";
chr14	PacBio	CDS	55637198	55637364	.	+	.	gene_id "ENSG00000126777"; transcript_id "G2552.4";
chr14	PacBio	CDS	55637779	55637847	.	+	.	gene_id "ENSG00000126777"; transcript_id "G2552.4";
chr14	PacBio	CDS	55639185	55639222	.	+	.	gene_id "ENSG00000126777"; transcript_id "G2552.4";
chr14	PacBio	CDS	55639913	55640003	.	+	.	gene_id "ENSG00000126777"; transcript_id "G2552.4";
chr14	PacBio	CDS	55640374	55640442	.	+	.	gene_id "ENSG00000126777"; transcript_id "G2552.4";
chr14	PacBio	CDS	55640933	55640970	.	+	.	gene_id "ENSG00000126777"; transcript_id "G2552.4";
chr14	PacBio	CDS	55641127	55641208	.	+	.	gene_id "ENSG00000126777"; transcript_id "G2552.4";
chr14	PacBio	CDS	55641692	55641760	.	+	.	gene_id "ENSG00000126777"; transcript_id "G2552.4";
chr14	PacBio	CDS	55646973	55647007	.	+	.	gene_id "ENSG00000126777"; transcript_id "G2552.4";
chr14	PacBio	CDS	55648025	55648115	.	+	.	gene_id "ENSG00000126777"; transcript_id "G2552.4";
chr14	PacBio	CDS	55648802	55648870	.	+	.	gene_id "ENSG00000126777"; transcript_id "G2552.4";
chr14	PacBio	CDS	55649776	55649813	.	+	.	gene_id "ENSG00000126777"; transcript_id "G2552.4";
chr14	PacBio	CDS	55650328	55650418	.	+	.	gene_id "ENSG00000126777"; transcript_id "G2552.4";
chr14	PacBio	CDS	55650569	55650637	.	+	.	gene_id "ENSG00000126777"; transcript_id "G2552.4";
chr14	PacBio	CDS	55651890	55651925	.	+	.	gene_id "ENSG00000126777"; transcript_id "G2552.4";
chr14	PacBio	transcript	55580207	55653598	.	+	.	gene_id "ENSG00000126777"; transcript_id "G2552.7";
chr14	PacBio	exon	55580207	55580354	.	+	.	gene_id "ENSG00000126777"; transcript_id "G2552.7";
chr14	PacBio	exon	55612019	55612571	.	+	.	gene_id "ENSG00000126777"; transcript_id "G2552.7";
chr14	PacBio	exon	55616517	55616654	.	+	.	gene_id "ENSG00000126777"; transcript_id "G2552.7";
chr14	PacBio	exon	55617964	55618134	.	+	.	gene_id "ENSG00000126777"; transcript_id "G2552.7";
chr14	PacBio	exon	55619182	55619312	.	+	.	gene_id "ENSG00000126777"; transcript_id "G2552.7";
chr14	PacBio	exon	55627912	55628028	.	+	.	gene_id "ENSG00000126777"; transcript_id "G2552.7";
chr14	PacBio	exon	55629957	55630097	.	+	.	gene_id "ENSG00000126777"; transcript_id "G2552.7";
chr14	PacBio	exon	55633235	55633341	.	+	.	gene_id "ENSG00000126777"; transcript_id "G2552.7";
chr14	PacBio	exon	55634526	55634658	.	+	.	gene_id "ENSG00000126777"; transcript_id "G2552.7";
chr14	PacBio	exon	55636449	55636536	.	+	.	gene_id "ENSG00000126777"; transcript_id "G2552.7";
chr14	PacBio	exon	55637198	55637364	.	+	.	gene_id "ENSG00000126777"; transcript_id "G2552.7";
chr14	PacBio	exon	55637779	55637847	.	+	.	gene_id "ENSG00000126777"; transcript_id "G2552.7";
chr14	PacBio	exon	55639185	55639222	.	+	.	gene_id "ENSG00000126777"; transcript_id "G2552.7";
chr14	PacBio	exon	55639913	55640003	.	+	.	gene_id "ENSG00000126777"; transcript_id "G2552.7";
chr14	PacBio	exon	55640374	55640442	.	+	.	gene_id "ENSG00000126777"; transcript_id "G2552.7";
chr14	PacBio	exon	55640933	55640970	.	+	.	gene_id "ENSG00000126777"; transcript_id "G2552.7";
chr14	PacBio	exon	55641127	55641208	.	+	.	gene_id "ENSG00000126777"; transcript_id "G2552.7";
chr14	PacBio	exon	55641692	55641760	.	+	.	gene_id "ENSG00000126777"; transcript_id "G2552.7";
chr14	PacBio	exon	55646973	55647007	.	+	.	gene_id "ENSG00000126777"; transcript_id "G2552.7";
chr14	PacBio	exon	55648025	55648115	.	+	.	gene_id "ENSG00000126777"; transcript_id "G2552.7";
chr14	PacBio	exon	55648802	55648870	.	+	.	gene_id "ENSG00000126777"; transcript_id "G2552.7";
chr14	PacBio	exon	55649776	55649813	.	+	.	gene_id "ENSG00000126777"; transcript_id "G2552.7";
chr14	PacBio	exon	55650328	55650418	.	+	.	gene_id "ENSG00000126777"; transcript_id "G2552.7";
chr14	PacBio	exon	55650569	55650637	.	+	.	gene_id "ENSG00000126777"; transcript_id "G2552.7";
chr14	PacBio	exon	55651890	55651927	.	+	.	gene_id "ENSG00000126777"; transcript_id "G2552.7";
chr14	PacBio	exon	55652850	55652940	.	+	.	gene_id "ENSG00000126777"; transcript_id "G2552.7";
chr14	PacBio	exon	55653017	55653085	.	+	.	gene_id "ENSG00000126777"; transcript_id "G2552.7";
chr14	PacBio	exon	55653559	55653598	.	+	.	gene_id "ENSG00000126777"; transcript_id "G2552.7";
chr14	PacBio	CDS	55612049	55612571	.	+	.	gene_id "ENSG00000126777"; transcript_id "G2552.7";
chr14	PacBio	CDS	55616517	55616654	.	+	.	gene_id "ENSG00000126777"; transcript_id "G2552.7";
chr14	PacBio	CDS	55617964	55618134	.	+	.	gene_id "ENSG00000126777"; transcript_id "G2552.7";
chr14	PacBio	CDS	55619182	55619312	.	+	.	gene_id "ENSG00000126777"; transcript_id "G2552.7";
chr14	PacBio	CDS	55627912	55628028	.	+	.	gene_id "ENSG00000126777"; transcript_id "G2552.7";
chr14	PacBio	CDS	55629957	55630097	.	+	.	gene_id "ENSG00000126777"; transcript_id "G2552.7";
chr14	PacBio	CDS	55633235	55633341	.	+	.	gene_id "ENSG00000126777"; transcript_id "G2552.7";
chr14	PacBio	CDS	55634526	55634658	.	+	.	gene_id "ENSG00000126777"; transcript_id "G2552.7";
chr14	PacBio	CDS	55636449	55636536	.	+	.	gene_id "ENSG00000126777"; transcript_id "G2552.7";
chr14	PacBio	CDS	55637198	55637364	.	+	.	gene_id "ENSG00000126777"; transcript_id "G2552.7";
chr14	PacBio	CDS	55637779	55637847	.	+	.	gene_id "ENSG00000126777"; transcript_id "G2552.7";
chr14	PacBio	CDS	55639185	55639222	.	+	.	gene_id "ENSG00000126777"; transcript_id "G2552.7";
chr14	PacBio	CDS	55639913	55640003	.	+	.	gene_id "ENSG00000126777"; transcript_id "G2552.7";
chr14	PacBio	CDS	55640374	55640442	.	+	.	gene_id "ENSG00000126777"; transcript_id "G2552.7";
chr14	PacBio	CDS	55640933	55640970	.	+	.	gene_id "ENSG00000126777"; transcript_id "G2552.7";
chr14	PacBio	CDS	55641127	55641208	.	+	.	gene_id "ENSG00000126777"; transcript_id "G2552.7";
chr14	PacBio	CDS	55641692	55641760	.	+	.	gene_id "ENSG00000126777"; transcript_id "G2552.7";
chr14	PacBio	CDS	55646973	55647007	.	+	.	gene_id "ENSG00000126777"; transcript_id "G2552.7";
chr14	PacBio	CDS	55648025	55648115	.	+	.	gene_id "ENSG00000126777"; transcript_id "G2552.7";
chr14	PacBio	CDS	55648802	55648870	.	+	.	gene_id "ENSG00000126777"; transcript_id "G2552.7";
chr14	PacBio	CDS	55649776	55649813	.	+	.	gene_id "ENSG00000126777"; transcript_id "G2552.7";
chr14	PacBio	CDS	55650328	55650418	.	+	.	gene_id "ENSG00000126777"; transcript_id "G2552.7";
chr14	PacBio	CDS	55650569	55650637	.	+	.	gene_id "ENSG00000126777"; transcript_id "G2552.7";
chr14	PacBio	CDS	55651890	55651927	.	+	.	gene_id "ENSG00000126777"; transcript_id "G2552.7";
chr14	PacBio	CDS	55652850	55652940	.	+	.	gene_id "ENSG00000126777"; transcript_id "G2552.7";
chr14	PacBio	CDS	55653017	55653085	.	+	.	gene_id "ENSG00000126777"; transcript_id "G2552.7";
chr14	PacBio	CDS	55653559	55653597	.	+	.	gene_id "ENSG00000126777"; transcript_id "G2552.7";
chr14	PacBio	transcript	55580207	55684250	.	+	.	gene_id "ENSG00000126777"; transcript_id "G2552.5";
chr14	PacBio	exon	55580207	55580354	.	+	.	gene_id "ENSG00000126777"; transcript_id "G2552.5";
chr14	PacBio	exon	55612019	55612571	.	+	.	gene_id "ENSG00000126777"; transcript_id "G2552.5";
chr14	PacBio	exon	55616517	55616654	.	+	.	gene_id "ENSG00000126777"; transcript_id "G2552.5";
chr14	PacBio	exon	55617964	55618134	.	+	.	gene_id "ENSG00000126777"; transcript_id "G2552.5";
chr14	PacBio	exon	55619182	55619312	.	+	.	gene_id "ENSG00000126777"; transcript_id "G2552.5";
chr14	PacBio	exon	55627912	55628028	.	+	.	gene_id "ENSG00000126777"; transcript_id "G2552.5";
chr14	PacBio	exon	55629957	55630097	.	+	.	gene_id "ENSG00000126777"; transcript_id "G2552.5";
chr14	PacBio	exon	55633235	55633341	.	+	.	gene_id "ENSG00000126777"; transcript_id "G2552.5";
chr14	PacBio	exon	55634526	55634658	.	+	.	gene_id "ENSG00000126777"; transcript_id "G2552.5";
chr14	PacBio	exon	55636449	55636536	.	+	.	gene_id "ENSG00000126777"; transcript_id "G2552.5";
chr14	PacBio	exon	55637198	55637364	.	+	.	gene_id "ENSG00000126777"; transcript_id "G2552.5";
chr14	PacBio	exon	55637779	55637847	.	+	.	gene_id "ENSG00000126777"; transcript_id "G2552.5";
chr14	PacBio	exon	55639185	55639222	.	+	.	gene_id "ENSG00000126777"; transcript_id "G2552.5";
chr14	PacBio	exon	55639913	55640003	.	+	.	gene_id "ENSG00000126777"; transcript_id "G2552.5";
chr14	PacBio	exon	55640374	55640442	.	+	.	gene_id "ENSG00000126777"; transcript_id "G2552.5";
chr14	PacBio	exon	55640933	55640970	.	+	.	gene_id "ENSG00000126777"; transcript_id "G2552.5";
chr14	PacBio	exon	55641127	55641208	.	+	.	gene_id "ENSG00000126777"; transcript_id "G2552.5";
chr14	PacBio	exon	55641692	55641760	.	+	.	gene_id "ENSG00000126777"; transcript_id "G2552.5";
chr14	PacBio	exon	55646973	55647007	.	+	.	gene_id "ENSG00000126777"; transcript_id "G2552.5";
chr14	PacBio	exon	55648025	55648115	.	+	.	gene_id "ENSG00000126777"; transcript_id "G2552.5";
chr14	PacBio	exon	55648802	55648870	.	+	.	gene_id "ENSG00000126777"; transcript_id "G2552.5";
chr14	PacBio	exon	55649776	55649813	.	+	.	gene_id "ENSG00000126777"; transcript_id "G2552.5";
chr14	PacBio	exon	55650328	55650418	.	+	.	gene_id "ENSG00000126777"; transcript_id "G2552.5";
chr14	PacBio	exon	55650569	55650637	.	+	.	gene_id "ENSG00000126777"; transcript_id "G2552.5";
chr14	PacBio	exon	55651890	55651927	.	+	.	gene_id "ENSG00000126777"; transcript_id "G2552.5";
chr14	PacBio	exon	55652850	55652940	.	+	.	gene_id "ENSG00000126777"; transcript_id "G2552.5";
chr14	PacBio	exon	55653017	55653085	.	+	.	gene_id "ENSG00000126777"; transcript_id "G2552.5";
chr14	PacBio	exon	55653559	55653596	.	+	.	gene_id "ENSG00000126777"; transcript_id "G2552.5";
chr14	PacBio	exon	55656042	55656132	.	+	.	gene_id "ENSG00000126777"; transcript_id "G2552.5";
chr14	PacBio	exon	55658546	55658614	.	+	.	gene_id "ENSG00000126777"; transcript_id "G2552.5";
chr14	PacBio	exon	55659666	55659703	.	+	.	gene_id "ENSG00000126777"; transcript_id "G2552.5";
chr14	PacBio	exon	55661522	55661612	.	+	.	gene_id "ENSG00000126777"; transcript_id "G2552.5";
chr14	PacBio	exon	55663955	55664041	.	+	.	gene_id "ENSG00000126777"; transcript_id "G2552.5";
chr14	PacBio	exon	55667241	55667330	.	+	.	gene_id "ENSG00000126777"; transcript_id "G2552.5";
chr14	PacBio	exon	55670729	55670809	.	+	.	gene_id "ENSG00000126777"; transcript_id "G2552.5";
chr14	PacBio	exon	55671566	55671655	.	+	.	gene_id "ENSG00000126777"; transcript_id "G2552.5";
chr14	PacBio	exon	55671785	55671877	.	+	.	gene_id "ENSG00000126777"; transcript_id "G2552.5";
chr14	PacBio	exon	55672630	55672701	.	+	.	gene_id "ENSG00000126777"; transcript_id "G2552.5";
chr14	PacBio	exon	55672929	55673012	.	+	.	gene_id "ENSG00000126777"; transcript_id "G2552.5";
chr14	PacBio	exon	55673172	55673255	.	+	.	gene_id "ENSG00000126777"; transcript_id "G2552.5";
chr14	PacBio	exon	55675835	55675918	.	+	.	gene_id "ENSG00000126777"; transcript_id "G2552.5";
chr14	PacBio	exon	55678352	55678444	.	+	.	gene_id "ENSG00000126777"; transcript_id "G2552.5";
chr14	PacBio	exon	55679565	55679685	.	+	.	gene_id "ENSG00000126777"; transcript_id "G2552.5";
chr14	PacBio	exon	55684099	55684250	.	+	.	gene_id "ENSG00000126777"; transcript_id "G2552.5";
chr14	PacBio	CDS	55612049	55612571	.	+	.	gene_id "ENSG00000126777"; transcript_id "G2552.5";
chr14	PacBio	CDS	55616517	55616654	.	+	.	gene_id "ENSG00000126777"; transcript_id "G2552.5";
chr14	PacBio	CDS	55617964	55618134	.	+	.	gene_id "ENSG00000126777"; transcript_id "G2552.5";
chr14	PacBio	CDS	55619182	55619312	.	+	.	gene_id "ENSG00000126777"; transcript_id "G2552.5";
chr14	PacBio	CDS	55627912	55628028	.	+	.	gene_id "ENSG00000126777"; transcript_id "G2552.5";
chr14	PacBio	CDS	55629957	55630097	.	+	.	gene_id "ENSG00000126777"; transcript_id "G2552.5";
chr14	PacBio	CDS	55633235	55633341	.	+	.	gene_id "ENSG00000126777"; transcript_id "G2552.5";
chr14	PacBio	CDS	55634526	55634658	.	+	.	gene_id "ENSG00000126777"; transcript_id "G2552.5";
chr14	PacBio	CDS	55636449	55636536	.	+	.	gene_id "ENSG00000126777"; transcript_id "G2552.5";
chr14	PacBio	CDS	55637198	55637364	.	+	.	gene_id "ENSG00000126777"; transcript_id "G2552.5";
chr14	PacBio	CDS	55637779	55637847	.	+	.	gene_id "ENSG00000126777"; transcript_id "G2552.5";
chr14	PacBio	CDS	55639185	55639222	.	+	.	gene_id "ENSG00000126777"; transcript_id "G2552.5";
chr14	PacBio	CDS	55639913	55640003	.	+	.	gene_id "ENSG00000126777"; transcript_id "G2552.5";
chr14	PacBio	CDS	55640374	55640442	.	+	.	gene_id "ENSG00000126777"; transcript_id "G2552.5";
chr14	PacBio	CDS	55640933	55640970	.	+	.	gene_id "ENSG00000126777"; transcript_id "G2552.5";
chr14	PacBio	CDS	55641127	55641208	.	+	.	gene_id "ENSG00000126777"; transcript_id "G2552.5";
chr14	PacBio	CDS	55641692	55641760	.	+	.	gene_id "ENSG00000126777"; transcript_id "G2552.5";
chr14	PacBio	CDS	55646973	55647007	.	+	.	gene_id "ENSG00000126777"; transcript_id "G2552.5";
chr14	PacBio	CDS	55648025	55648115	.	+	.	gene_id "ENSG00000126777"; transcript_id "G2552.5";
chr14	PacBio	CDS	55648802	55648870	.	+	.	gene_id "ENSG00000126777"; transcript_id "G2552.5";
chr14	PacBio	CDS	55649776	55649813	.	+	.	gene_id "ENSG00000126777"; transcript_id "G2552.5";
chr14	PacBio	CDS	55650328	55650418	.	+	.	gene_id "ENSG00000126777"; transcript_id "G2552.5";
chr14	PacBio	CDS	55650569	55650637	.	+	.	gene_id "ENSG00000126777"; transcript_id "G2552.5";
chr14	PacBio	CDS	55651890	55651927	.	+	.	gene_id "ENSG00000126777"; transcript_id "G2552.5";
chr14	PacBio	CDS	55652850	55652940	.	+	.	gene_id "ENSG00000126777"; transcript_id "G2552.5";
chr14	PacBio	CDS	55653017	55653085	.	+	.	gene_id "ENSG00000126777"; transcript_id "G2552.5";
chr14	PacBio	CDS	55653559	55653596	.	+	.	gene_id "ENSG00000126777"; transcript_id "G2552.5";
chr14	PacBio	CDS	55656042	55656132	.	+	.	gene_id "ENSG00000126777"; transcript_id "G2552.5";
chr14	PacBio	CDS	55658546	55658614	.	+	.	gene_id "ENSG00000126777"; transcript_id "G2552.5";
chr14	PacBio	CDS	55659666	55659703	.	+	.	gene_id "ENSG00000126777"; transcript_id "G2552.5";
chr14	PacBio	CDS	55661522	55661612	.	+	.	gene_id "ENSG00000126777"; transcript_id "G2552.5";
chr14	PacBio	CDS	55663955	55664041	.	+	.	gene_id "ENSG00000126777"; transcript_id "G2552.5";
chr14	PacBio	CDS	55667241	55667330	.	+	.	gene_id "ENSG00000126777"; transcript_id "G2552.5";
chr14	PacBio	CDS	55670729	55670809	.	+	.	gene_id "ENSG00000126777"; transcript_id "G2552.5";
chr14	PacBio	CDS	55671566	55671655	.	+	.	gene_id "ENSG00000126777"; transcript_id "G2552.5";
chr14	PacBio	CDS	55671785	55671877	.	+	.	gene_id "ENSG00000126777"; transcript_id "G2552.5";
chr14	PacBio	CDS	55672630	55672701	.	+	.	gene_id "ENSG00000126777"; transcript_id "G2552.5";
chr14	PacBio	CDS	55672929	55673012	.	+	.	gene_id "ENSG00000126777"; transcript_id "G2552.5";
chr14	PacBio	CDS	55673172	55673255	.	+	.	gene_id "ENSG00000126777"; transcript_id "G2552.5";
chr14	PacBio	CDS	55675835	55675918	.	+	.	gene_id "ENSG00000126777"; transcript_id "G2552.5";
chr14	PacBio	CDS	55678352	55678444	.	+	.	gene_id "ENSG00000126777"; transcript_id "G2552.5";
chr14	PacBio	CDS	55679565	55679685	.	+	.	gene_id "ENSG00000126777"; transcript_id "G2552.5";
chr14	PacBio	CDS	55684099	55684103	.	+	.	gene_id "ENSG00000126777"; transcript_id "G2552.5";
chr14	PacBio	transcript	55580207	55684576	.	+	.	gene_id "ENSG00000126777"; transcript_id "G2552.6";
chr14	PacBio	exon	55580207	55580354	.	+	.	gene_id "ENSG00000126777"; transcript_id "G2552.6";
chr14	PacBio	exon	55612019	55612571	.	+	.	gene_id "ENSG00000126777"; transcript_id "G2552.6";
chr14	PacBio	exon	55616517	55616654	.	+	.	gene_id "ENSG00000126777"; transcript_id "G2552.6";
chr14	PacBio	exon	55617964	55618134	.	+	.	gene_id "ENSG00000126777"; transcript_id "G2552.6";
chr14	PacBio	exon	55619182	55619312	.	+	.	gene_id "ENSG00000126777"; transcript_id "G2552.6";
chr14	PacBio	exon	55627912	55628028	.	+	.	gene_id "ENSG00000126777"; transcript_id "G2552.6";
chr14	PacBio	exon	55629957	55630097	.	+	.	gene_id "ENSG00000126777"; transcript_id "G2552.6";
chr14	PacBio	exon	55633235	55633341	.	+	.	gene_id "ENSG00000126777"; transcript_id "G2552.6";
chr14	PacBio	exon	55634526	55634658	.	+	.	gene_id "ENSG00000126777"; transcript_id "G2552.6";
chr14	PacBio	exon	55636449	55636536	.	+	.	gene_id "ENSG00000126777"; transcript_id "G2552.6";
chr14	PacBio	exon	55637198	55637364	.	+	.	gene_id "ENSG00000126777"; transcript_id "G2552.6";
chr14	PacBio	exon	55637779	55637847	.	+	.	gene_id "ENSG00000126777"; transcript_id "G2552.6";
chr14	PacBio	exon	55639185	55639222	.	+	.	gene_id "ENSG00000126777"; transcript_id "G2552.6";
chr14	PacBio	exon	55639913	55640003	.	+	.	gene_id "ENSG00000126777"; transcript_id "G2552.6";
chr14	PacBio	exon	55640374	55640442	.	+	.	gene_id "ENSG00000126777"; transcript_id "G2552.6";
chr14	PacBio	exon	55640933	55640970	.	+	.	gene_id "ENSG00000126777"; transcript_id "G2552.6";
chr14	PacBio	exon	55641127	55641208	.	+	.	gene_id "ENSG00000126777"; transcript_id "G2552.6";
chr14	PacBio	exon	55641692	55641760	.	+	.	gene_id "ENSG00000126777"; transcript_id "G2552.6";
chr14	PacBio	exon	55646973	55647007	.	+	.	gene_id "ENSG00000126777"; transcript_id "G2552.6";
chr14	PacBio	exon	55648025	55648115	.	+	.	gene_id "ENSG00000126777"; transcript_id "G2552.6";
chr14	PacBio	exon	55648802	55648870	.	+	.	gene_id "ENSG00000126777"; transcript_id "G2552.6";
chr14	PacBio	exon	55649776	55649813	.	+	.	gene_id "ENSG00000126777"; transcript_id "G2552.6";
chr14	PacBio	exon	55650328	55650418	.	+	.	gene_id "ENSG00000126777"; transcript_id "G2552.6";
chr14	PacBio	exon	55650569	55650637	.	+	.	gene_id "ENSG00000126777"; transcript_id "G2552.6";
chr14	PacBio	exon	55651890	55651927	.	+	.	gene_id "ENSG00000126777"; transcript_id "G2552.6";
chr14	PacBio	exon	55652850	55652940	.	+	.	gene_id "ENSG00000126777"; transcript_id "G2552.6";
chr14	PacBio	exon	55653017	55653085	.	+	.	gene_id "ENSG00000126777"; transcript_id "G2552.6";
chr14	PacBio	exon	55653559	55653596	.	+	.	gene_id "ENSG00000126777"; transcript_id "G2552.6";
chr14	PacBio	exon	55656042	55656132	.	+	.	gene_id "ENSG00000126777"; transcript_id "G2552.6";
chr14	PacBio	exon	55658546	55658614	.	+	.	gene_id "ENSG00000126777"; transcript_id "G2552.6";
chr14	PacBio	exon	55659666	55659703	.	+	.	gene_id "ENSG00000126777"; transcript_id "G2552.6";
chr14	PacBio	exon	55661522	55661612	.	+	.	gene_id "ENSG00000126777"; transcript_id "G2552.6";
chr14	PacBio	exon	55667241	55667330	.	+	.	gene_id "ENSG00000126777"; transcript_id "G2552.6";
chr14	PacBio	exon	55670729	55670809	.	+	.	gene_id "ENSG00000126777"; transcript_id "G2552.6";
chr14	PacBio	exon	55671566	55671655	.	+	.	gene_id "ENSG00000126777"; transcript_id "G2552.6";
chr14	PacBio	exon	55671785	55671877	.	+	.	gene_id "ENSG00000126777"; transcript_id "G2552.6";
chr14	PacBio	exon	55672630	55672701	.	+	.	gene_id "ENSG00000126777"; transcript_id "G2552.6";
chr14	PacBio	exon	55672929	55673012	.	+	.	gene_id "ENSG00000126777"; transcript_id "G2552.6";
chr14	PacBio	exon	55675835	55675918	.	+	.	gene_id "ENSG00000126777"; transcript_id "G2552.6";
chr14	PacBio	exon	55678352	55678444	.	+	.	gene_id "ENSG00000126777"; transcript_id "G2552.6";
chr14	PacBio	exon	55679565	55679685	.	+	.	gene_id "ENSG00000126777"; transcript_id "G2552.6";
chr14	PacBio	exon	55684099	55684576	.	+	.	gene_id "ENSG00000126777"; transcript_id "G2552.6";
chr14	PacBio	CDS	55612049	55612571	.	+	.	gene_id "ENSG00000126777"; transcript_id "G2552.6";
chr14	PacBio	CDS	55616517	55616654	.	+	.	gene_id "ENSG00000126777"; transcript_id "G2552.6";
chr14	PacBio	CDS	55617964	55618134	.	+	.	gene_id "ENSG00000126777"; transcript_id "G2552.6";
chr14	PacBio	CDS	55619182	55619312	.	+	.	gene_id "ENSG00000126777"; transcript_id "G2552.6";
chr14	PacBio	CDS	55627912	55628028	.	+	.	gene_id "ENSG00000126777"; transcript_id "G2552.6";
chr14	PacBio	CDS	55629957	55630097	.	+	.	gene_id "ENSG00000126777"; transcript_id "G2552.6";
chr14	PacBio	CDS	55633235	55633341	.	+	.	gene_id "ENSG00000126777"; transcript_id "G2552.6";
chr14	PacBio	CDS	55634526	55634658	.	+	.	gene_id "ENSG00000126777"; transcript_id "G2552.6";
chr14	PacBio	CDS	55636449	55636536	.	+	.	gene_id "ENSG00000126777"; transcript_id "G2552.6";
chr14	PacBio	CDS	55637198	55637364	.	+	.	gene_id "ENSG00000126777"; transcript_id "G2552.6";
chr14	PacBio	CDS	55637779	55637847	.	+	.	gene_id "ENSG00000126777"; transcript_id "G2552.6";
chr14	PacBio	CDS	55639185	55639222	.	+	.	gene_id "ENSG00000126777"; transcript_id "G2552.6";
chr14	PacBio	CDS	55639913	55640003	.	+	.	gene_id "ENSG00000126777"; transcript_id "G2552.6";
chr14	PacBio	CDS	55640374	55640442	.	+	.	gene_id "ENSG00000126777"; transcript_id "G2552.6";
chr14	PacBio	CDS	55640933	55640970	.	+	.	gene_id "ENSG00000126777"; transcript_id "G2552.6";
chr14	PacBio	CDS	55641127	55641208	.	+	.	gene_id "ENSG00000126777"; transcript_id "G2552.6";
chr14	PacBio	CDS	55641692	55641760	.	+	.	gene_id "ENSG00000126777"; transcript_id "G2552.6";
chr14	PacBio	CDS	55646973	55647007	.	+	.	gene_id "ENSG00000126777"; transcript_id "G2552.6";
chr14	PacBio	CDS	55648025	55648115	.	+	.	gene_id "ENSG00000126777"; transcript_id "G2552.6";
chr14	PacBio	CDS	55648802	55648870	.	+	.	gene_id "ENSG00000126777"; transcript_id "G2552.6";
chr14	PacBio	CDS	55649776	55649813	.	+	.	gene_id "ENSG00000126777"; transcript_id "G2552.6";
chr14	PacBio	CDS	55650328	55650418	.	+	.	gene_id "ENSG00000126777"; transcript_id "G2552.6";
chr14	PacBio	CDS	55650569	55650637	.	+	.	gene_id "ENSG00000126777"; transcript_id "G2552.6";
chr14	PacBio	CDS	55651890	55651927	.	+	.	gene_id "ENSG00000126777"; transcript_id "G2552.6";
chr14	PacBio	CDS	55652850	55652940	.	+	.	gene_id "ENSG00000126777"; transcript_id "G2552.6";
chr14	PacBio	CDS	55653017	55653085	.	+	.	gene_id "ENSG00000126777"; transcript_id "G2552.6";
chr14	PacBio	CDS	55653559	55653596	.	+	.	gene_id "ENSG00000126777"; transcript_id "G2552.6";
chr14	PacBio	CDS	55656042	55656132	.	+	.	gene_id "ENSG00000126777"; transcript_id "G2552.6";
chr14	PacBio	CDS	55658546	55658614	.	+	.	gene_id "ENSG00000126777"; transcript_id "G2552.6";
chr14	PacBio	CDS	55659666	55659703	.	+	.	gene_id "ENSG00000126777"; transcript_id "G2552.6";
chr14	PacBio	CDS	55661522	55661612	.	+	.	gene_id "ENSG00000126777"; transcript_id "G2552.6";
chr14	PacBio	CDS	55667241	55667330	.	+	.	gene_id "ENSG00000126777"; transcript_id "G2552.6";
chr14	PacBio	CDS	55670729	55670809	.	+	.	gene_id "ENSG00000126777"; transcript_id "G2552.6";
chr14	PacBio	CDS	55671566	55671655	.	+	.	gene_id "ENSG00000126777"; transcript_id "G2552.6";
chr14	PacBio	CDS	55671785	55671877	.	+	.	gene_id "ENSG00000126777"; transcript_id "G2552.6";
chr14	PacBio	CDS	55672630	55672701	.	+	.	gene_id "ENSG00000126777"; transcript_id "G2552.6";
chr14	PacBio	CDS	55672929	55673012	.	+	.	gene_id "ENSG00000126777"; transcript_id "G2552.6";
chr14	PacBio	CDS	55675835	55675918	.	+	.	gene_id "ENSG00000126777"; transcript_id "G2552.6";
chr14	PacBio	CDS	55678352	55678444	.	+	.	gene_id "ENSG00000126777"; transcript_id "G2552.6";
chr14	PacBio	CDS	55679565	55679685	.	+	.	gene_id "ENSG00000126777"; transcript_id "G2552.6";
chr14	PacBio	CDS	55684099	55684103	.	+	.	gene_id "ENSG00000126777"; transcript_id "G2552.6";
chr14	PacBio	transcript	55580210	55641186	.	+	.	gene_id "ENSG00000126777"; transcript_id "G2552.9";
chr14	PacBio	exon	55580210	55580354	.	+	.	gene_id "ENSG00000126777"; transcript_id "G2552.9";
chr14	PacBio	exon	55612019	55612571	.	+	.	gene_id "ENSG00000126777"; transcript_id "G2552.9";
chr14	PacBio	exon	55616517	55616654	.	+	.	gene_id "ENSG00000126777"; transcript_id "G2552.9";
chr14	PacBio	exon	55617964	55618134	.	+	.	gene_id "ENSG00000126777"; transcript_id "G2552.9";
chr14	PacBio	exon	55619182	55619312	.	+	.	gene_id "ENSG00000126777"; transcript_id "G2552.9";
chr14	PacBio	exon	55627912	55628028	.	+	.	gene_id "ENSG00000126777"; transcript_id "G2552.9";
chr14	PacBio	exon	55629957	55630097	.	+	.	gene_id "ENSG00000126777"; transcript_id "G2552.9";
chr14	PacBio	exon	55633235	55633341	.	+	.	gene_id "ENSG00000126777"; transcript_id "G2552.9";
chr14	PacBio	exon	55634526	55634658	.	+	.	gene_id "ENSG00000126777"; transcript_id "G2552.9";
chr14	PacBio	exon	55636449	55636536	.	+	.	gene_id "ENSG00000126777"; transcript_id "G2552.9";
chr14	PacBio	exon	55637198	55637364	.	+	.	gene_id "ENSG00000126777"; transcript_id "G2552.9";
chr14	PacBio	exon	55637779	55637847	.	+	.	gene_id "ENSG00000126777"; transcript_id "G2552.9";
chr14	PacBio	exon	55639185	55639222	.	+	.	gene_id "ENSG00000126777"; transcript_id "G2552.9";
chr14	PacBio	exon	55639913	55640003	.	+	.	gene_id "ENSG00000126777"; transcript_id "G2552.9";
chr14	PacBio	exon	55640374	55640442	.	+	.	gene_id "ENSG00000126777"; transcript_id "G2552.9";
chr14	PacBio	exon	55640933	55640970	.	+	.	gene_id "ENSG00000126777"; transcript_id "G2552.9";
chr14	PacBio	exon	55641127	55641186	.	+	.	gene_id "ENSG00000126777"; transcript_id "G2552.9";
chr14	PacBio	CDS	55612049	55612571	.	+	.	gene_id "ENSG00000126777"; transcript_id "G2552.9";
chr14	PacBio	CDS	55616517	55616654	.	+	.	gene_id "ENSG00000126777"; transcript_id "G2552.9";
chr14	PacBio	CDS	55617964	55618134	.	+	.	gene_id "ENSG00000126777"; transcript_id "G2552.9";
chr14	PacBio	CDS	55619182	55619312	.	+	.	gene_id "ENSG00000126777"; transcript_id "G2552.9";
chr14	PacBio	CDS	55627912	55628028	.	+	.	gene_id "ENSG00000126777"; transcript_id "G2552.9";
chr14	PacBio	CDS	55629957	55630097	.	+	.	gene_id "ENSG00000126777"; transcript_id "G2552.9";
chr14	PacBio	CDS	55633235	55633341	.	+	.	gene_id "ENSG00000126777"; transcript_id "G2552.9";
chr14	PacBio	CDS	55634526	55634658	.	+	.	gene_id "ENSG00000126777"; transcript_id "G2552.9";
chr14	PacBio	CDS	55636449	55636536	.	+	.	gene_id "ENSG00000126777"; transcript_id "G2552.9";
chr14	PacBio	CDS	55637198	55637364	.	+	.	gene_id "ENSG00000126777"; transcript_id "G2552.9";
chr14	PacBio	CDS	55637779	55637847	.	+	.	gene_id "ENSG00000126777"; transcript_id "G2552.9";
chr14	PacBio	CDS	55639185	55639222	.	+	.	gene_id "ENSG00000126777"; transcript_id "G2552.9";
chr14	PacBio	CDS	55639913	55640003	.	+	.	gene_id "ENSG00000126777"; transcript_id "G2552.9";
chr14	PacBio	CDS	55640374	55640442	.	+	.	gene_id "ENSG00000126777"; transcript_id "G2552.9";
chr14	PacBio	CDS	55640933	55640970	.	+	.	gene_id "ENSG00000126777"; transcript_id "G2552.9";
chr14	PacBio	CDS	55641127	55641184	.	+	.	gene_id "ENSG00000126777"; transcript_id "G2552.9";
chr14	PacBio	transcript	55580222	55684583	.	+	.	gene_id "ENSG00000126777"; transcript_id "G2552.10";
chr14	PacBio	exon	55580222	55580354	.	+	.	gene_id "ENSG00000126777"; transcript_id "G2552.10";
chr14	PacBio	exon	55612019	55612571	.	+	.	gene_id "ENSG00000126777"; transcript_id "G2552.10";
chr14	PacBio	exon	55616517	55616654	.	+	.	gene_id "ENSG00000126777"; transcript_id "G2552.10";
chr14	PacBio	exon	55617964	55618134	.	+	.	gene_id "ENSG00000126777"; transcript_id "G2552.10";
chr14	PacBio	exon	55619182	55619312	.	+	.	gene_id "ENSG00000126777"; transcript_id "G2552.10";
chr14	PacBio	exon	55627912	55628028	.	+	.	gene_id "ENSG00000126777"; transcript_id "G2552.10";
chr14	PacBio	exon	55629957	55630097	.	+	.	gene_id "ENSG00000126777"; transcript_id "G2552.10";
chr14	PacBio	exon	55633235	55633341	.	+	.	gene_id "ENSG00000126777"; transcript_id "G2552.10";
chr14	PacBio	exon	55634526	55634658	.	+	.	gene_id "ENSG00000126777"; transcript_id "G2552.10";
chr14	PacBio	exon	55636449	55636536	.	+	.	gene_id "ENSG00000126777"; transcript_id "G2552.10";
chr14	PacBio	exon	55637198	55637364	.	+	.	gene_id "ENSG00000126777"; transcript_id "G2552.10";
chr14	PacBio	exon	55637779	55637847	.	+	.	gene_id "ENSG00000126777"; transcript_id "G2552.10";
chr14	PacBio	exon	55639185	55639222	.	+	.	gene_id "ENSG00000126777"; transcript_id "G2552.10";
chr14	PacBio	exon	55639913	55640003	.	+	.	gene_id "ENSG00000126777"; transcript_id "G2552.10";
chr14	PacBio	exon	55640374	55640442	.	+	.	gene_id "ENSG00000126777"; transcript_id "G2552.10";
chr14	PacBio	exon	55640933	55640970	.	+	.	gene_id "ENSG00000126777"; transcript_id "G2552.10";
chr14	PacBio	exon	55641127	55641208	.	+	.	gene_id "ENSG00000126777"; transcript_id "G2552.10";
chr14	PacBio	exon	55641692	55641760	.	+	.	gene_id "ENSG00000126777"; transcript_id "G2552.10";
chr14	PacBio	exon	55646973	55647007	.	+	.	gene_id "ENSG00000126777"; transcript_id "G2552.10";
chr14	PacBio	exon	55648025	55648115	.	+	.	gene_id "ENSG00000126777"; transcript_id "G2552.10";
chr14	PacBio	exon	55648802	55648870	.	+	.	gene_id "ENSG00000126777"; transcript_id "G2552.10";
chr14	PacBio	exon	55649776	55649813	.	+	.	gene_id "ENSG00000126777"; transcript_id "G2552.10";
chr14	PacBio	exon	55650328	55650418	.	+	.	gene_id "ENSG00000126777"; transcript_id "G2552.10";
chr14	PacBio	exon	55650569	55650637	.	+	.	gene_id "ENSG00000126777"; transcript_id "G2552.10";
chr14	PacBio	exon	55651890	55651927	.	+	.	gene_id "ENSG00000126777"; transcript_id "G2552.10";
chr14	PacBio	exon	55652850	55652940	.	+	.	gene_id "ENSG00000126777"; transcript_id "G2552.10";
chr14	PacBio	exon	55653017	55653085	.	+	.	gene_id "ENSG00000126777"; transcript_id "G2552.10";
chr14	PacBio	exon	55653559	55653596	.	+	.	gene_id "ENSG00000126777"; transcript_id "G2552.10";
chr14	PacBio	exon	55656042	55656132	.	+	.	gene_id "ENSG00000126777"; transcript_id "G2552.10";
chr14	PacBio	exon	55658546	55658614	.	+	.	gene_id "ENSG00000126777"; transcript_id "G2552.10";
chr14	PacBio	exon	55659666	55659703	.	+	.	gene_id "ENSG00000126777"; transcript_id "G2552.10";
chr14	PacBio	exon	55661522	55661612	.	+	.	gene_id "ENSG00000126777"; transcript_id "G2552.10";
chr14	PacBio	exon	55663955	55664041	.	+	.	gene_id "ENSG00000126777"; transcript_id "G2552.10";
chr14	PacBio	exon	55667241	55667330	.	+	.	gene_id "ENSG00000126777"; transcript_id "G2552.10";
chr14	PacBio	exon	55670729	55670809	.	+	.	gene_id "ENSG00000126777"; transcript_id "G2552.10";
chr14	PacBio	exon	55671566	55671655	.	+	.	gene_id "ENSG00000126777"; transcript_id "G2552.10";
chr14	PacBio	exon	55671785	55671877	.	+	.	gene_id "ENSG00000126777"; transcript_id "G2552.10";
chr14	PacBio	exon	55672630	55672701	.	+	.	gene_id "ENSG00000126777"; transcript_id "G2552.10";
chr14	PacBio	exon	55672929	55673012	.	+	.	gene_id "ENSG00000126777"; transcript_id "G2552.10";
chr14	PacBio	exon	55675835	55675918	.	+	.	gene_id "ENSG00000126777"; transcript_id "G2552.10";
chr14	PacBio	exon	55678352	55678444	.	+	.	gene_id "ENSG00000126777"; transcript_id "G2552.10";
chr14	PacBio	exon	55679565	55679685	.	+	.	gene_id "ENSG00000126777"; transcript_id "G2552.10";
chr14	PacBio	exon	55684099	55684583	.	+	.	gene_id "ENSG00000126777"; transcript_id "G2552.10";
chr14	PacBio	CDS	55612049	55612571	.	+	.	gene_id "ENSG00000126777"; transcript_id "G2552.10";
chr14	PacBio	CDS	55616517	55616654	.	+	.	gene_id "ENSG00000126777"; transcript_id "G2552.10";
chr14	PacBio	CDS	55617964	55618134	.	+	.	gene_id "ENSG00000126777"; transcript_id "G2552.10";
chr14	PacBio	CDS	55619182	55619312	.	+	.	gene_id "ENSG00000126777"; transcript_id "G2552.10";
chr14	PacBio	CDS	55627912	55628028	.	+	.	gene_id "ENSG00000126777"; transcript_id "G2552.10";
chr14	PacBio	CDS	55629957	55630097	.	+	.	gene_id "ENSG00000126777"; transcript_id "G2552.10";
chr14	PacBio	CDS	55633235	55633341	.	+	.	gene_id "ENSG00000126777"; transcript_id "G2552.10";
chr14	PacBio	CDS	55634526	55634658	.	+	.	gene_id "ENSG00000126777"; transcript_id "G2552.10";
chr14	PacBio	CDS	55636449	55636536	.	+	.	gene_id "ENSG00000126777"; transcript_id "G2552.10";
chr14	PacBio	CDS	55637198	55637364	.	+	.	gene_id "ENSG00000126777"; transcript_id "G2552.10";
chr14	PacBio	CDS	55637779	55637847	.	+	.	gene_id "ENSG00000126777"; transcript_id "G2552.10";
chr14	PacBio	CDS	55639185	55639222	.	+	.	gene_id "ENSG00000126777"; transcript_id "G2552.10";
chr14	PacBio	CDS	55639913	55640003	.	+	.	gene_id "ENSG00000126777"; transcript_id "G2552.10";
chr14	PacBio	CDS	55640374	55640442	.	+	.	gene_id "ENSG00000126777"; transcript_id "G2552.10";
chr14	PacBio	CDS	55640933	55640970	.	+	.	gene_id "ENSG00000126777"; transcript_id "G2552.10";
chr14	PacBio	CDS	55641127	55641208	.	+	.	gene_id "ENSG00000126777"; transcript_id "G2552.10";
chr14	PacBio	CDS	55641692	55641760	.	+	.	gene_id "ENSG00000126777"; transcript_id "G2552.10";
chr14	PacBio	CDS	55646973	55647007	.	+	.	gene_id "ENSG00000126777"; transcript_id "G2552.10";
chr14	PacBio	CDS	55648025	55648115	.	+	.	gene_id "ENSG00000126777"; transcript_id "G2552.10";
chr14	PacBio	CDS	55648802	55648870	.	+	.	gene_id "ENSG00000126777"; transcript_id "G2552.10";
chr14	PacBio	CDS	55649776	55649813	.	+	.	gene_id "ENSG00000126777"; transcript_id "G2552.10";
chr14	PacBio	CDS	55650328	55650418	.	+	.	gene_id "ENSG00000126777"; transcript_id "G2552.10";
chr14	PacBio	CDS	55650569	55650637	.	+	.	gene_id "ENSG00000126777"; transcript_id "G2552.10";
chr14	PacBio	CDS	55651890	55651927	.	+	.	gene_id "ENSG00000126777"; transcript_id "G2552.10";
chr14	PacBio	CDS	55652850	55652940	.	+	.	gene_id "ENSG00000126777"; transcript_id "G2552.10";
chr14	PacBio	CDS	55653017	55653085	.	+	.	gene_id "ENSG00000126777"; transcript_id "G2552.10";
chr14	PacBio	CDS	55653559	55653596	.	+	.	gene_id "ENSG00000126777"; transcript_id "G2552.10";
chr14	PacBio	CDS	55656042	55656132	.	+	.	gene_id "ENSG00000126777"; transcript_id "G2552.10";
chr14	PacBio	CDS	55658546	55658614	.	+	.	gene_id "ENSG00000126777"; transcript_id "G2552.10";
chr14	PacBio	CDS	55659666	55659703	.	+	.	gene_id "ENSG00000126777"; transcript_id "G2552.10";
chr14	PacBio	CDS	55661522	55661612	.	+	.	gene_id "ENSG00000126777"; transcript_id "G2552.10";
chr14	PacBio	CDS	55663955	55664041	.	+	.	gene_id "ENSG00000126777"; transcript_id "G2552.10";
chr14	PacBio	CDS	55667241	55667330	.	+	.	gene_id "ENSG00000126777"; transcript_id "G2552.10";
chr14	PacBio	CDS	55670729	55670809	.	+	.	gene_id "ENSG00000126777"; transcript_id "G2552.10";
chr14	PacBio	CDS	55671566	55671655	.	+	.	gene_id "ENSG00000126777"; transcript_id "G2552.10";
chr14	PacBio	CDS	55671785	55671877	.	+	.	gene_id "ENSG00000126777"; transcript_id "G2552.10";
chr14	PacBio	CDS	55672630	55672701	.	+	.	gene_id "ENSG00000126777"; transcript_id "G2552.10";
chr14	PacBio	CDS	55672929	55673012	.	+	.	gene_id "ENSG00000126777"; transcript_id "G2552.10";
chr14	PacBio	CDS	55675835	55675918	.	+	.	gene_id "ENSG00000126777"; transcript_id "G2552.10";
chr14	PacBio	CDS	55678352	55678444	.	+	.	gene_id "ENSG00000126777"; transcript_id "G2552.10";
chr14	PacBio	CDS	55679565	55679685	.	+	.	gene_id "ENSG00000126777"; transcript_id "G2552.10";
chr14	PacBio	CDS	55684099	55684103	.	+	.	gene_id "ENSG00000126777"; transcript_id "G2552.10";
chr14	PacBio	transcript	55580234	55647007	.	+	.	gene_id "ENSG00000126777"; transcript_id "G2552.12";
chr14	PacBio	exon	55580234	55580354	.	+	.	gene_id "ENSG00000126777"; transcript_id "G2552.12";
chr14	PacBio	exon	55612019	55612571	.	+	.	gene_id "ENSG00000126777"; transcript_id "G2552.12";
chr14	PacBio	exon	55616517	55616654	.	+	.	gene_id "ENSG00000126777"; transcript_id "G2552.12";
chr14	PacBio	exon	55617964	55618134	.	+	.	gene_id "ENSG00000126777"; transcript_id "G2552.12";
chr14	PacBio	exon	55619182	55619312	.	+	.	gene_id "ENSG00000126777"; transcript_id "G2552.12";
chr14	PacBio	exon	55627912	55628028	.	+	.	gene_id "ENSG00000126777"; transcript_id "G2552.12";
chr14	PacBio	exon	55629957	55630097	.	+	.	gene_id "ENSG00000126777"; transcript_id "G2552.12";
chr14	PacBio	exon	55633235	55633341	.	+	.	gene_id "ENSG00000126777"; transcript_id "G2552.12";
chr14	PacBio	exon	55634526	55634658	.	+	.	gene_id "ENSG00000126777"; transcript_id "G2552.12";
chr14	PacBio	exon	55636449	55636536	.	+	.	gene_id "ENSG00000126777"; transcript_id "G2552.12";
chr14	PacBio	exon	55637198	55637364	.	+	.	gene_id "ENSG00000126777"; transcript_id "G2552.12";
chr14	PacBio	exon	55637779	55637847	.	+	.	gene_id "ENSG00000126777"; transcript_id "G2552.12";
chr14	PacBio	exon	55639185	55639222	.	+	.	gene_id "ENSG00000126777"; transcript_id "G2552.12";
chr14	PacBio	exon	55639913	55640003	.	+	.	gene_id "ENSG00000126777"; transcript_id "G2552.12";
chr14	PacBio	exon	55640374	55640442	.	+	.	gene_id "ENSG00000126777"; transcript_id "G2552.12";
chr14	PacBio	exon	55640933	55640970	.	+	.	gene_id "ENSG00000126777"; transcript_id "G2552.12";
chr14	PacBio	exon	55641127	55641208	.	+	.	gene_id "ENSG00000126777"; transcript_id "G2552.12";
chr14	PacBio	exon	55641692	55641760	.	+	.	gene_id "ENSG00000126777"; transcript_id "G2552.12";
chr14	PacBio	exon	55646973	55647007	.	+	.	gene_id "ENSG00000126777"; transcript_id "G2552.12";
chr14	PacBio	CDS	55612049	55612571	.	+	.	gene_id "ENSG00000126777"; transcript_id "G2552.12";
chr14	PacBio	CDS	55616517	55616654	.	+	.	gene_id "ENSG00000126777"; transcript_id "G2552.12";
chr14	PacBio	CDS	55617964	55618134	.	+	.	gene_id "ENSG00000126777"; transcript_id "G2552.12";
chr14	PacBio	CDS	55619182	55619312	.	+	.	gene_id "ENSG00000126777"; transcript_id "G2552.12";
chr14	PacBio	CDS	55627912	55628028	.	+	.	gene_id "ENSG00000126777"; transcript_id "G2552.12";
chr14	PacBio	CDS	55629957	55630097	.	+	.	gene_id "ENSG00000126777"; transcript_id "G2552.12";
chr14	PacBio	CDS	55633235	55633341	.	+	.	gene_id "ENSG00000126777"; transcript_id "G2552.12";
chr14	PacBio	CDS	55634526	55634658	.	+	.	gene_id "ENSG00000126777"; transcript_id "G2552.12";
chr14	PacBio	CDS	55636449	55636536	.	+	.	gene_id "ENSG00000126777"; transcript_id "G2552.12";
chr14	PacBio	CDS	55637198	55637364	.	+	.	gene_id "ENSG00000126777"; transcript_id "G2552.12";
chr14	PacBio	CDS	55637779	55637847	.	+	.	gene_id "ENSG00000126777"; transcript_id "G2552.12";
chr14	PacBio	CDS	55639185	55639222	.	+	.	gene_id "ENSG00000126777"; transcript_id "G2552.12";
chr14	PacBio	CDS	55639913	55640003	.	+	.	gene_id "ENSG00000126777"; transcript_id "G2552.12";
chr14	PacBio	CDS	55640374	55640442	.	+	.	gene_id "ENSG00000126777"; transcript_id "G2552.12";
chr14	PacBio	CDS	55640933	55640970	.	+	.	gene_id "ENSG00000126777"; transcript_id "G2552.12";
chr14	PacBio	CDS	55641127	55641208	.	+	.	gene_id "ENSG00000126777"; transcript_id "G2552.12";
chr14	PacBio	CDS	55641692	55641760	.	+	.	gene_id "ENSG00000126777"; transcript_id "G2552.12";
chr14	PacBio	CDS	55646973	55647005	.	+	.	gene_id "ENSG00000126777"; transcript_id "G2552.12";
chr14	PacBio	transcript	55580234	55650594	.	+	.	gene_id "ENSG00000126777"; transcript_id "G2552.11";
chr14	PacBio	exon	55580234	55580354	.	+	.	gene_id "ENSG00000126777"; transcript_id "G2552.11";
chr14	PacBio	exon	55601757	55601880	.	+	.	gene_id "ENSG00000126777"; transcript_id "G2552.11";
chr14	PacBio	exon	55612019	55612571	.	+	.	gene_id "ENSG00000126777"; transcript_id "G2552.11";
chr14	PacBio	exon	55616517	55616654	.	+	.	gene_id "ENSG00000126777"; transcript_id "G2552.11";
chr14	PacBio	exon	55617964	55618134	.	+	.	gene_id "ENSG00000126777"; transcript_id "G2552.11";
chr14	PacBio	exon	55619182	55619312	.	+	.	gene_id "ENSG00000126777"; transcript_id "G2552.11";
chr14	PacBio	exon	55627912	55628028	.	+	.	gene_id "ENSG00000126777"; transcript_id "G2552.11";
chr14	PacBio	exon	55629957	55630097	.	+	.	gene_id "ENSG00000126777"; transcript_id "G2552.11";
chr14	PacBio	exon	55633235	55633341	.	+	.	gene_id "ENSG00000126777"; transcript_id "G2552.11";
chr14	PacBio	exon	55634526	55634658	.	+	.	gene_id "ENSG00000126777"; transcript_id "G2552.11";
chr14	PacBio	exon	55636449	55636536	.	+	.	gene_id "ENSG00000126777"; transcript_id "G2552.11";
chr14	PacBio	exon	55637198	55637364	.	+	.	gene_id "ENSG00000126777"; transcript_id "G2552.11";
chr14	PacBio	exon	55637779	55637847	.	+	.	gene_id "ENSG00000126777"; transcript_id "G2552.11";
chr14	PacBio	exon	55639185	55639222	.	+	.	gene_id "ENSG00000126777"; transcript_id "G2552.11";
chr14	PacBio	exon	55639913	55640003	.	+	.	gene_id "ENSG00000126777"; transcript_id "G2552.11";
chr14	PacBio	exon	55640374	55640442	.	+	.	gene_id "ENSG00000126777"; transcript_id "G2552.11";
chr14	PacBio	exon	55640933	55640970	.	+	.	gene_id "ENSG00000126777"; transcript_id "G2552.11";
chr14	PacBio	exon	55641127	55641208	.	+	.	gene_id "ENSG00000126777"; transcript_id "G2552.11";
chr14	PacBio	exon	55641692	55641760	.	+	.	gene_id "ENSG00000126777"; transcript_id "G2552.11";
chr14	PacBio	exon	55646973	55647007	.	+	.	gene_id "ENSG00000126777"; transcript_id "G2552.11";
chr14	PacBio	exon	55648025	55648115	.	+	.	gene_id "ENSG00000126777"; transcript_id "G2552.11";
chr14	PacBio	exon	55648802	55648870	.	+	.	gene_id "ENSG00000126777"; transcript_id "G2552.11";
chr14	PacBio	exon	55649776	55649813	.	+	.	gene_id "ENSG00000126777"; transcript_id "G2552.11";
chr14	PacBio	exon	55650328	55650418	.	+	.	gene_id "ENSG00000126777"; transcript_id "G2552.11";
chr14	PacBio	exon	55650569	55650594	.	+	.	gene_id "ENSG00000126777"; transcript_id "G2552.11";
chr14	PacBio	CDS	55612049	55612571	.	+	.	gene_id "ENSG00000126777"; transcript_id "G2552.11";
chr14	PacBio	CDS	55616517	55616654	.	+	.	gene_id "ENSG00000126777"; transcript_id "G2552.11";
chr14	PacBio	CDS	55617964	55618134	.	+	.	gene_id "ENSG00000126777"; transcript_id "G2552.11";
chr14	PacBio	CDS	55619182	55619312	.	+	.	gene_id "ENSG00000126777"; transcript_id "G2552.11";
chr14	PacBio	CDS	55627912	55628028	.	+	.	gene_id "ENSG00000126777"; transcript_id "G2552.11";
chr14	PacBio	CDS	55629957	55630097	.	+	.	gene_id "ENSG00000126777"; transcript_id "G2552.11";
chr14	PacBio	CDS	55633235	55633341	.	+	.	gene_id "ENSG00000126777"; transcript_id "G2552.11";
chr14	PacBio	CDS	55634526	55634658	.	+	.	gene_id "ENSG00000126777"; transcript_id "G2552.11";
chr14	PacBio	CDS	55636449	55636536	.	+	.	gene_id "ENSG00000126777"; transcript_id "G2552.11";
chr14	PacBio	CDS	55637198	55637364	.	+	.	gene_id "ENSG00000126777"; transcript_id "G2552.11";
chr14	PacBio	CDS	55637779	55637847	.	+	.	gene_id "ENSG00000126777"; transcript_id "G2552.11";
chr14	PacBio	CDS	55639185	55639222	.	+	.	gene_id "ENSG00000126777"; transcript_id "G2552.11";
chr14	PacBio	CDS	55639913	55640003	.	+	.	gene_id "ENSG00000126777"; transcript_id "G2552.11";
chr14	PacBio	CDS	55640374	55640442	.	+	.	gene_id "ENSG00000126777"; transcript_id "G2552.11";
chr14	PacBio	CDS	55640933	55640970	.	+	.	gene_id "ENSG00000126777"; transcript_id "G2552.11";
chr14	PacBio	CDS	55641127	55641208	.	+	.	gene_id "ENSG00000126777"; transcript_id "G2552.11";
chr14	PacBio	CDS	55641692	55641760	.	+	.	gene_id "ENSG00000126777"; transcript_id "G2552.11";
chr14	PacBio	CDS	55646973	55647007	.	+	.	gene_id "ENSG00000126777"; transcript_id "G2552.11";
chr14	PacBio	CDS	55648025	55648115	.	+	.	gene_id "ENSG00000126777"; transcript_id "G2552.11";
chr14	PacBio	CDS	55648802	55648870	.	+	.	gene_id "ENSG00000126777"; transcript_id "G2552.11";
chr14	PacBio	CDS	55649776	55649813	.	+	.	gene_id "ENSG00000126777"; transcript_id "G2552.11";
chr14	PacBio	CDS	55650328	55650418	.	+	.	gene_id "ENSG00000126777"; transcript_id "G2552.11";
chr14	PacBio	CDS	55650569	55650592	.	+	.	gene_id "ENSG00000126777"; transcript_id "G2552.11";
chr14	PacBio	transcript	55580235	55651927	.	+	.	gene_id "ENSG00000126777"; transcript_id "G2552.13";
chr14	PacBio	exon	55580235	55580354	.	+	.	gene_id "ENSG00000126777"; transcript_id "G2552.13";
chr14	PacBio	exon	55601757	55601880	.	+	.	gene_id "ENSG00000126777"; transcript_id "G2552.13";
chr14	PacBio	exon	55612019	55612571	.	+	.	gene_id "ENSG00000126777"; transcript_id "G2552.13";
chr14	PacBio	exon	55616517	55616654	.	+	.	gene_id "ENSG00000126777"; transcript_id "G2552.13";
chr14	PacBio	exon	55617964	55618134	.	+	.	gene_id "ENSG00000126777"; transcript_id "G2552.13";
chr14	PacBio	exon	55619182	55619312	.	+	.	gene_id "ENSG00000126777"; transcript_id "G2552.13";
chr14	PacBio	exon	55627912	55628028	.	+	.	gene_id "ENSG00000126777"; transcript_id "G2552.13";
chr14	PacBio	exon	55629957	55630097	.	+	.	gene_id "ENSG00000126777"; transcript_id "G2552.13";
chr14	PacBio	exon	55633235	55633341	.	+	.	gene_id "ENSG00000126777"; transcript_id "G2552.13";
chr14	PacBio	exon	55634526	55634658	.	+	.	gene_id "ENSG00000126777"; transcript_id "G2552.13";
chr14	PacBio	exon	55636449	55636536	.	+	.	gene_id "ENSG00000126777"; transcript_id "G2552.13";
chr14	PacBio	exon	55637198	55637364	.	+	.	gene_id "ENSG00000126777"; transcript_id "G2552.13";
chr14	PacBio	exon	55637779	55637847	.	+	.	gene_id "ENSG00000126777"; transcript_id "G2552.13";
chr14	PacBio	exon	55639185	55639222	.	+	.	gene_id "ENSG00000126777"; transcript_id "G2552.13";
chr14	PacBio	exon	55639913	55640003	.	+	.	gene_id "ENSG00000126777"; transcript_id "G2552.13";
chr14	PacBio	exon	55640374	55640442	.	+	.	gene_id "ENSG00000126777"; transcript_id "G2552.13";
chr14	PacBio	exon	55640933	55640970	.	+	.	gene_id "ENSG00000126777"; transcript_id "G2552.13";
chr14	PacBio	exon	55641127	55641208	.	+	.	gene_id "ENSG00000126777"; transcript_id "G2552.13";
chr14	PacBio	exon	55641692	55641760	.	+	.	gene_id "ENSG00000126777"; transcript_id "G2552.13";
chr14	PacBio	exon	55646973	55647007	.	+	.	gene_id "ENSG00000126777"; transcript_id "G2552.13";
chr14	PacBio	exon	55648025	55648115	.	+	.	gene_id "ENSG00000126777"; transcript_id "G2552.13";
chr14	PacBio	exon	55648802	55648870	.	+	.	gene_id "ENSG00000126777"; transcript_id "G2552.13";
chr14	PacBio	exon	55649776	55649813	.	+	.	gene_id "ENSG00000126777"; transcript_id "G2552.13";
chr14	PacBio	exon	55650328	55650418	.	+	.	gene_id "ENSG00000126777"; transcript_id "G2552.13";
chr14	PacBio	exon	55650569	55650637	.	+	.	gene_id "ENSG00000126777"; transcript_id "G2552.13";
chr14	PacBio	exon	55651890	55651927	.	+	.	gene_id "ENSG00000126777"; transcript_id "G2552.13";
chr14	PacBio	CDS	55612049	55612571	.	+	.	gene_id "ENSG00000126777"; transcript_id "G2552.13";
chr14	PacBio	CDS	55616517	55616654	.	+	.	gene_id "ENSG00000126777"; transcript_id "G2552.13";
chr14	PacBio	CDS	55617964	55618134	.	+	.	gene_id "ENSG00000126777"; transcript_id "G2552.13";
chr14	PacBio	CDS	55619182	55619312	.	+	.	gene_id "ENSG00000126777"; transcript_id "G2552.13";
chr14	PacBio	CDS	55627912	55628028	.	+	.	gene_id "ENSG00000126777"; transcript_id "G2552.13";
chr14	PacBio	CDS	55629957	55630097	.	+	.	gene_id "ENSG00000126777"; transcript_id "G2552.13";
chr14	PacBio	CDS	55633235	55633341	.	+	.	gene_id "ENSG00000126777"; transcript_id "G2552.13";
chr14	PacBio	CDS	55634526	55634658	.	+	.	gene_id "ENSG00000126777"; transcript_id "G2552.13";
chr14	PacBio	CDS	55636449	55636536	.	+	.	gene_id "ENSG00000126777"; transcript_id "G2552.13";
chr14	PacBio	CDS	55637198	55637364	.	+	.	gene_id "ENSG00000126777"; transcript_id "G2552.13";
chr14	PacBio	CDS	55637779	55637847	.	+	.	gene_id "ENSG00000126777"; transcript_id "G2552.13";
chr14	PacBio	CDS	55639185	55639222	.	+	.	gene_id "ENSG00000126777"; transcript_id "G2552.13";
chr14	PacBio	CDS	55639913	55640003	.	+	.	gene_id "ENSG00000126777"; transcript_id "G2552.13";
chr14	PacBio	CDS	55640374	55640442	.	+	.	gene_id "ENSG00000126777"; transcript_id "G2552.13";
chr14	PacBio	CDS	55640933	55640970	.	+	.	gene_id "ENSG00000126777"; transcript_id "G2552.13";
chr14	PacBio	CDS	55641127	55641208	.	+	.	gene_id "ENSG00000126777"; transcript_id "G2552.13";
chr14	PacBio	CDS	55641692	55641760	.	+	.	gene_id "ENSG00000126777"; transcript_id "G2552.13";
chr14	PacBio	CDS	55646973	55647007	.	+	.	gene_id "ENSG00000126777"; transcript_id "G2552.13";
chr14	PacBio	CDS	55648025	55648115	.	+	.	gene_id "ENSG00000126777"; transcript_id "G2552.13";
chr14	PacBio	CDS	55648802	55648870	.	+	.	gene_id "ENSG00000126777"; transcript_id "G2552.13";
chr14	PacBio	CDS	55649776	55649813	.	+	.	gene_id "ENSG00000126777"; transcript_id "G2552.13";
chr14	PacBio	CDS	55650328	55650418	.	+	.	gene_id "ENSG00000126777"; transcript_id "G2552.13";
chr14	PacBio	CDS	55650569	55650637	.	+	.	gene_id "ENSG00000126777"; transcript_id "G2552.13";
chr14	PacBio	CDS	55651890	55651925	.	+	.	gene_id "ENSG00000126777"; transcript_id "G2552.13";
chr14	PacBio	transcript	55580236	55649814	.	+	.	gene_id "ENSG00000126777"; transcript_id "G2552.15";
chr14	PacBio	exon	55580236	55580354	.	+	.	gene_id "ENSG00000126777"; transcript_id "G2552.15";
chr14	PacBio	exon	55612019	55612571	.	+	.	gene_id "ENSG00000126777"; transcript_id "G2552.15";
chr14	PacBio	exon	55616517	55616654	.	+	.	gene_id "ENSG00000126777"; transcript_id "G2552.15";
chr14	PacBio	exon	55617964	55618134	.	+	.	gene_id "ENSG00000126777"; transcript_id "G2552.15";
chr14	PacBio	exon	55619182	55619312	.	+	.	gene_id "ENSG00000126777"; transcript_id "G2552.15";
chr14	PacBio	exon	55627912	55628028	.	+	.	gene_id "ENSG00000126777"; transcript_id "G2552.15";
chr14	PacBio	exon	55629957	55630097	.	+	.	gene_id "ENSG00000126777"; transcript_id "G2552.15";
chr14	PacBio	exon	55633235	55633341	.	+	.	gene_id "ENSG00000126777"; transcript_id "G2552.15";
chr14	PacBio	exon	55634526	55634658	.	+	.	gene_id "ENSG00000126777"; transcript_id "G2552.15";
chr14	PacBio	exon	55636449	55636536	.	+	.	gene_id "ENSG00000126777"; transcript_id "G2552.15";
chr14	PacBio	exon	55637198	55637364	.	+	.	gene_id "ENSG00000126777"; transcript_id "G2552.15";
chr14	PacBio	exon	55637779	55637847	.	+	.	gene_id "ENSG00000126777"; transcript_id "G2552.15";
chr14	PacBio	exon	55639185	55639222	.	+	.	gene_id "ENSG00000126777"; transcript_id "G2552.15";
chr14	PacBio	exon	55639913	55640003	.	+	.	gene_id "ENSG00000126777"; transcript_id "G2552.15";
chr14	PacBio	exon	55640374	55640442	.	+	.	gene_id "ENSG00000126777"; transcript_id "G2552.15";
chr14	PacBio	exon	55640933	55640970	.	+	.	gene_id "ENSG00000126777"; transcript_id "G2552.15";
chr14	PacBio	exon	55641127	55641208	.	+	.	gene_id "ENSG00000126777"; transcript_id "G2552.15";
chr14	PacBio	exon	55641692	55641760	.	+	.	gene_id "ENSG00000126777"; transcript_id "G2552.15";
chr14	PacBio	exon	55646973	55647007	.	+	.	gene_id "ENSG00000126777"; transcript_id "G2552.15";
chr14	PacBio	exon	55648025	55648115	.	+	.	gene_id "ENSG00000126777"; transcript_id "G2552.15";
chr14	PacBio	exon	55648802	55648870	.	+	.	gene_id "ENSG00000126777"; transcript_id "G2552.15";
chr14	PacBio	exon	55649776	55649814	.	+	.	gene_id "ENSG00000126777"; transcript_id "G2552.15";
chr14	PacBio	CDS	55612049	55612571	.	+	.	gene_id "ENSG00000126777"; transcript_id "G2552.15";
chr14	PacBio	CDS	55616517	55616654	.	+	.	gene_id "ENSG00000126777"; transcript_id "G2552.15";
chr14	PacBio	CDS	55617964	55618134	.	+	.	gene_id "ENSG00000126777"; transcript_id "G2552.15";
chr14	PacBio	CDS	55619182	55619312	.	+	.	gene_id "ENSG00000126777"; transcript_id "G2552.15";
chr14	PacBio	CDS	55627912	55628028	.	+	.	gene_id "ENSG00000126777"; transcript_id "G2552.15";
chr14	PacBio	CDS	55629957	55630097	.	+	.	gene_id "ENSG00000126777"; transcript_id "G2552.15";
chr14	PacBio	CDS	55633235	55633341	.	+	.	gene_id "ENSG00000126777"; transcript_id "G2552.15";
chr14	PacBio	CDS	55634526	55634658	.	+	.	gene_id "ENSG00000126777"; transcript_id "G2552.15";
chr14	PacBio	CDS	55636449	55636536	.	+	.	gene_id "ENSG00000126777"; transcript_id "G2552.15";
chr14	PacBio	CDS	55637198	55637364	.	+	.	gene_id "ENSG00000126777"; transcript_id "G2552.15";
chr14	PacBio	CDS	55637779	55637847	.	+	.	gene_id "ENSG00000126777"; transcript_id "G2552.15";
chr14	PacBio	CDS	55639185	55639222	.	+	.	gene_id "ENSG00000126777"; transcript_id "G2552.15";
chr14	PacBio	CDS	55639913	55640003	.	+	.	gene_id "ENSG00000126777"; transcript_id "G2552.15";
chr14	PacBio	CDS	55640374	55640442	.	+	.	gene_id "ENSG00000126777"; transcript_id "G2552.15";
chr14	PacBio	CDS	55640933	55640970	.	+	.	gene_id "ENSG00000126777"; transcript_id "G2552.15";
chr14	PacBio	CDS	55641127	55641208	.	+	.	gene_id "ENSG00000126777"; transcript_id "G2552.15";
chr14	PacBio	CDS	55641692	55641760	.	+	.	gene_id "ENSG00000126777"; transcript_id "G2552.15";
chr14	PacBio	CDS	55646973	55647007	.	+	.	gene_id "ENSG00000126777"; transcript_id "G2552.15";
chr14	PacBio	CDS	55648025	55648115	.	+	.	gene_id "ENSG00000126777"; transcript_id "G2552.15";
chr14	PacBio	CDS	55648802	55648870	.	+	.	gene_id "ENSG00000126777"; transcript_id "G2552.15";
chr14	PacBio	CDS	55649776	55649814	.	+	.	gene_id "ENSG00000126777"; transcript_id "G2552.15";
chr14	PacBio	transcript	55580236	55661600	.	+	.	gene_id "ENSG00000126777"; transcript_id "G2552.14";
chr14	PacBio	exon	55580236	55580354	.	+	.	gene_id "ENSG00000126777"; transcript_id "G2552.14";
chr14	PacBio	exon	55612019	55612571	.	+	.	gene_id "ENSG00000126777"; transcript_id "G2552.14";
chr14	PacBio	exon	55616517	55616654	.	+	.	gene_id "ENSG00000126777"; transcript_id "G2552.14";
chr14	PacBio	exon	55617964	55618134	.	+	.	gene_id "ENSG00000126777"; transcript_id "G2552.14";
chr14	PacBio	exon	55619182	55619312	.	+	.	gene_id "ENSG00000126777"; transcript_id "G2552.14";
chr14	PacBio	exon	55627912	55628028	.	+	.	gene_id "ENSG00000126777"; transcript_id "G2552.14";
chr14	PacBio	exon	55629957	55630097	.	+	.	gene_id "ENSG00000126777"; transcript_id "G2552.14";
chr14	PacBio	exon	55633235	55633341	.	+	.	gene_id "ENSG00000126777"; transcript_id "G2552.14";
chr14	PacBio	exon	55634526	55634658	.	+	.	gene_id "ENSG00000126777"; transcript_id "G2552.14";
chr14	PacBio	exon	55636449	55636536	.	+	.	gene_id "ENSG00000126777"; transcript_id "G2552.14";
chr14	PacBio	exon	55637198	55637364	.	+	.	gene_id "ENSG00000126777"; transcript_id "G2552.14";
chr14	PacBio	exon	55637779	55637847	.	+	.	gene_id "ENSG00000126777"; transcript_id "G2552.14";
chr14	PacBio	exon	55639185	55639222	.	+	.	gene_id "ENSG00000126777"; transcript_id "G2552.14";
chr14	PacBio	exon	55639913	55640003	.	+	.	gene_id "ENSG00000126777"; transcript_id "G2552.14";
chr14	PacBio	exon	55640374	55640442	.	+	.	gene_id "ENSG00000126777"; transcript_id "G2552.14";
chr14	PacBio	exon	55640933	55640970	.	+	.	gene_id "ENSG00000126777"; transcript_id "G2552.14";
chr14	PacBio	exon	55641127	55641208	.	+	.	gene_id "ENSG00000126777"; transcript_id "G2552.14";
chr14	PacBio	exon	55641692	55641760	.	+	.	gene_id "ENSG00000126777"; transcript_id "G2552.14";
chr14	PacBio	exon	55646973	55647007	.	+	.	gene_id "ENSG00000126777"; transcript_id "G2552.14";
chr14	PacBio	exon	55648025	55648115	.	+	.	gene_id "ENSG00000126777"; transcript_id "G2552.14";
chr14	PacBio	exon	55648802	55648870	.	+	.	gene_id "ENSG00000126777"; transcript_id "G2552.14";
chr14	PacBio	exon	55649776	55649813	.	+	.	gene_id "ENSG00000126777"; transcript_id "G2552.14";
chr14	PacBio	exon	55650328	55650418	.	+	.	gene_id "ENSG00000126777"; transcript_id "G2552.14";
chr14	PacBio	exon	55650569	55650637	.	+	.	gene_id "ENSG00000126777"; transcript_id "G2552.14";
chr14	PacBio	exon	55651890	55651927	.	+	.	gene_id "ENSG00000126777"; transcript_id "G2552.14";
chr14	PacBio	exon	55652850	55652940	.	+	.	gene_id "ENSG00000126777"; transcript_id "G2552.14";
chr14	PacBio	exon	55653017	55653085	.	+	.	gene_id "ENSG00000126777"; transcript_id "G2552.14";
chr14	PacBio	exon	55653559	55653596	.	+	.	gene_id "ENSG00000126777"; transcript_id "G2552.14";
chr14	PacBio	exon	55656042	55656132	.	+	.	gene_id "ENSG00000126777"; transcript_id "G2552.14";
chr14	PacBio	exon	55658546	55658614	.	+	.	gene_id "ENSG00000126777"; transcript_id "G2552.14";
chr14	PacBio	exon	55659666	55659703	.	+	.	gene_id "ENSG00000126777"; transcript_id "G2552.14";
chr14	PacBio	exon	55661522	55661600	.	+	.	gene_id "ENSG00000126777"; transcript_id "G2552.14";
chr14	PacBio	CDS	55612049	55612571	.	+	.	gene_id "ENSG00000126777"; transcript_id "G2552.14";
chr14	PacBio	CDS	55616517	55616654	.	+	.	gene_id "ENSG00000126777"; transcript_id "G2552.14";
chr14	PacBio	CDS	55617964	55618134	.	+	.	gene_id "ENSG00000126777"; transcript_id "G2552.14";
chr14	PacBio	CDS	55619182	55619312	.	+	.	gene_id "ENSG00000126777"; transcript_id "G2552.14";
chr14	PacBio	CDS	55627912	55628028	.	+	.	gene_id "ENSG00000126777"; transcript_id "G2552.14";
chr14	PacBio	CDS	55629957	55630097	.	+	.	gene_id "ENSG00000126777"; transcript_id "G2552.14";
chr14	PacBio	CDS	55633235	55633341	.	+	.	gene_id "ENSG00000126777"; transcript_id "G2552.14";
chr14	PacBio	CDS	55634526	55634658	.	+	.	gene_id "ENSG00000126777"; transcript_id "G2552.14";
chr14	PacBio	CDS	55636449	55636536	.	+	.	gene_id "ENSG00000126777"; transcript_id "G2552.14";
chr14	PacBio	CDS	55637198	55637364	.	+	.	gene_id "ENSG00000126777"; transcript_id "G2552.14";
chr14	PacBio	CDS	55637779	55637847	.	+	.	gene_id "ENSG00000126777"; transcript_id "G2552.14";
chr14	PacBio	CDS	55639185	55639222	.	+	.	gene_id "ENSG00000126777"; transcript_id "G2552.14";
chr14	PacBio	CDS	55639913	55640003	.	+	.	gene_id "ENSG00000126777"; transcript_id "G2552.14";
chr14	PacBio	CDS	55640374	55640442	.	+	.	gene_id "ENSG00000126777"; transcript_id "G2552.14";
chr14	PacBio	CDS	55640933	55640970	.	+	.	gene_id "ENSG00000126777"; transcript_id "G2552.14";
chr14	PacBio	CDS	55641127	55641208	.	+	.	gene_id "ENSG00000126777"; transcript_id "G2552.14";
chr14	PacBio	CDS	55641692	55641760	.	+	.	gene_id "ENSG00000126777"; transcript_id "G2552.14";
chr14	PacBio	CDS	55646973	55647007	.	+	.	gene_id "ENSG00000126777"; transcript_id "G2552.14";
chr14	PacBio	CDS	55648025	55648115	.	+	.	gene_id "ENSG00000126777"; transcript_id "G2552.14";
chr14	PacBio	CDS	55648802	55648870	.	+	.	gene_id "ENSG00000126777"; transcript_id "G2552.14";
chr14	PacBio	CDS	55649776	55649813	.	+	.	gene_id "ENSG00000126777"; transcript_id "G2552.14";
chr14	PacBio	CDS	55650328	55650418	.	+	.	gene_id "ENSG00000126777"; transcript_id "G2552.14";
chr14	PacBio	CDS	55650569	55650637	.	+	.	gene_id "ENSG00000126777"; transcript_id "G2552.14";
chr14	PacBio	CDS	55651890	55651927	.	+	.	gene_id "ENSG00000126777"; transcript_id "G2552.14";
chr14	PacBio	CDS	55652850	55652940	.	+	.	gene_id "ENSG00000126777"; transcript_id "G2552.14";
chr14	PacBio	CDS	55653017	55653085	.	+	.	gene_id "ENSG00000126777"; transcript_id "G2552.14";
chr14	PacBio	CDS	55653559	55653596	.	+	.	gene_id "ENSG00000126777"; transcript_id "G2552.14";
chr14	PacBio	CDS	55656042	55656132	.	+	.	gene_id "ENSG00000126777"; transcript_id "G2552.14";
chr14	PacBio	CDS	55658546	55658614	.	+	.	gene_id "ENSG00000126777"; transcript_id "G2552.14";
chr14	PacBio	CDS	55659666	55659703	.	+	.	gene_id "ENSG00000126777"; transcript_id "G2552.14";
chr14	PacBio	CDS	55661522	55661600	.	+	.	gene_id "ENSG00000126777"; transcript_id "G2552.14";
chr14	PacBio	transcript	55580242	55639978	.	+	.	gene_id "ENSG00000126777"; transcript_id "G2552.16";
chr14	PacBio	exon	55580242	55580354	.	+	.	gene_id "ENSG00000126777"; transcript_id "G2552.16";
chr14	PacBio	exon	55612019	55612571	.	+	.	gene_id "ENSG00000126777"; transcript_id "G2552.16";
chr14	PacBio	exon	55616517	55616654	.	+	.	gene_id "ENSG00000126777"; transcript_id "G2552.16";
chr14	PacBio	exon	55617964	55618134	.	+	.	gene_id "ENSG00000126777"; transcript_id "G2552.16";
chr14	PacBio	exon	55619182	55619312	.	+	.	gene_id "ENSG00000126777"; transcript_id "G2552.16";
chr14	PacBio	exon	55627912	55628028	.	+	.	gene_id "ENSG00000126777"; transcript_id "G2552.16";
chr14	PacBio	exon	55629957	55630097	.	+	.	gene_id "ENSG00000126777"; transcript_id "G2552.16";
chr14	PacBio	exon	55633235	55633341	.	+	.	gene_id "ENSG00000126777"; transcript_id "G2552.16";
chr14	PacBio	exon	55634526	55634658	.	+	.	gene_id "ENSG00000126777"; transcript_id "G2552.16";
chr14	PacBio	exon	55636449	55636536	.	+	.	gene_id "ENSG00000126777"; transcript_id "G2552.16";
chr14	PacBio	exon	55637198	55637364	.	+	.	gene_id "ENSG00000126777"; transcript_id "G2552.16";
chr14	PacBio	exon	55637779	55637847	.	+	.	gene_id "ENSG00000126777"; transcript_id "G2552.16";
chr14	PacBio	exon	55639185	55639222	.	+	.	gene_id "ENSG00000126777"; transcript_id "G2552.16";
chr14	PacBio	exon	55639913	55639978	.	+	.	gene_id "ENSG00000126777"; transcript_id "G2552.16";
chr14	PacBio	CDS	55612049	55612571	.	+	.	gene_id "ENSG00000126777"; transcript_id "G2552.16";
chr14	PacBio	CDS	55616517	55616654	.	+	.	gene_id "ENSG00000126777"; transcript_id "G2552.16";
chr14	PacBio	CDS	55617964	55618134	.	+	.	gene_id "ENSG00000126777"; transcript_id "G2552.16";
chr14	PacBio	CDS	55619182	55619312	.	+	.	gene_id "ENSG00000126777"; transcript_id "G2552.16";
chr14	PacBio	CDS	55627912	55628028	.	+	.	gene_id "ENSG00000126777"; transcript_id "G2552.16";
chr14	PacBio	CDS	55629957	55630097	.	+	.	gene_id "ENSG00000126777"; transcript_id "G2552.16";
chr14	PacBio	CDS	55633235	55633341	.	+	.	gene_id "ENSG00000126777"; transcript_id "G2552.16";
chr14	PacBio	CDS	55634526	55634658	.	+	.	gene_id "ENSG00000126777"; transcript_id "G2552.16";
chr14	PacBio	CDS	55636449	55636536	.	+	.	gene_id "ENSG00000126777"; transcript_id "G2552.16";
chr14	PacBio	CDS	55637198	55637364	.	+	.	gene_id "ENSG00000126777"; transcript_id "G2552.16";
chr14	PacBio	CDS	55637779	55637847	.	+	.	gene_id "ENSG00000126777"; transcript_id "G2552.16";
chr14	PacBio	CDS	55639185	55639222	.	+	.	gene_id "ENSG00000126777"; transcript_id "G2552.16";
chr14	PacBio	CDS	55639913	55639976	.	+	.	gene_id "ENSG00000126777"; transcript_id "G2552.16";
chr14	PacBio	transcript	55580246	55612385	.	+	.	gene_id "ENSG00000126777"; transcript_id "G2552.17";
chr14	PacBio	exon	55580246	55580354	.	+	.	gene_id "ENSG00000126777"; transcript_id "G2552.17";
chr14	PacBio	exon	55612019	55612385	.	+	.	gene_id "ENSG00000126777"; transcript_id "G2552.17";
chr14	PacBio	CDS	55612049	55612384	.	+	.	gene_id "ENSG00000126777"; transcript_id "G2552.17";
chr14	PacBio	transcript	55580246	55636467	.	+	.	gene_id "ENSG00000126777"; transcript_id "G2552.18";
chr14	PacBio	exon	55580246	55580354	.	+	.	gene_id "ENSG00000126777"; transcript_id "G2552.18";
chr14	PacBio	exon	55612019	55612571	.	+	.	gene_id "ENSG00000126777"; transcript_id "G2552.18";
chr14	PacBio	exon	55616517	55616654	.	+	.	gene_id "ENSG00000126777"; transcript_id "G2552.18";
chr14	PacBio	exon	55617964	55618134	.	+	.	gene_id "ENSG00000126777"; transcript_id "G2552.18";
chr14	PacBio	exon	55619182	55619312	.	+	.	gene_id "ENSG00000126777"; transcript_id "G2552.18";
chr14	PacBio	exon	55627912	55628028	.	+	.	gene_id "ENSG00000126777"; transcript_id "G2552.18";
chr14	PacBio	exon	55629957	55630097	.	+	.	gene_id "ENSG00000126777"; transcript_id "G2552.18";
chr14	PacBio	exon	55633235	55633341	.	+	.	gene_id "ENSG00000126777"; transcript_id "G2552.18";
chr14	PacBio	exon	55634526	55634658	.	+	.	gene_id "ENSG00000126777"; transcript_id "G2552.18";
chr14	PacBio	exon	55636449	55636467	.	+	.	gene_id "ENSG00000126777"; transcript_id "G2552.18";
chr14	PacBio	CDS	55612049	55612571	.	+	.	gene_id "ENSG00000126777"; transcript_id "G2552.18";
chr14	PacBio	CDS	55616517	55616654	.	+	.	gene_id "ENSG00000126777"; transcript_id "G2552.18";
chr14	PacBio	CDS	55617964	55618134	.	+	.	gene_id "ENSG00000126777"; transcript_id "G2552.18";
chr14	PacBio	CDS	55619182	55619312	.	+	.	gene_id "ENSG00000126777"; transcript_id "G2552.18";
chr14	PacBio	CDS	55627912	55628028	.	+	.	gene_id "ENSG00000126777"; transcript_id "G2552.18";
chr14	PacBio	CDS	55629957	55630097	.	+	.	gene_id "ENSG00000126777"; transcript_id "G2552.18";
chr14	PacBio	CDS	55633235	55633341	.	+	.	gene_id "ENSG00000126777"; transcript_id "G2552.18";
chr14	PacBio	CDS	55634526	55634658	.	+	.	gene_id "ENSG00000126777"; transcript_id "G2552.18";
chr14	PacBio	CDS	55636449	55636466	.	+	.	gene_id "ENSG00000126777"; transcript_id "G2552.18";
chr14	PacBio	transcript	55580250	55647007	.	+	.	gene_id "ENSG00000126777"; transcript_id "G2552.19";
chr14	PacBio	exon	55580250	55580354	.	+	.	gene_id "ENSG00000126777"; transcript_id "G2552.19";
chr14	PacBio	exon	55601757	55601880	.	+	.	gene_id "ENSG00000126777"; transcript_id "G2552.19";
chr14	PacBio	exon	55612019	55612571	.	+	.	gene_id "ENSG00000126777"; transcript_id "G2552.19";
chr14	PacBio	exon	55616517	55616654	.	+	.	gene_id "ENSG00000126777"; transcript_id "G2552.19";
chr14	PacBio	exon	55617964	55618134	.	+	.	gene_id "ENSG00000126777"; transcript_id "G2552.19";
chr14	PacBio	exon	55619182	55619312	.	+	.	gene_id "ENSG00000126777"; transcript_id "G2552.19";
chr14	PacBio	exon	55627912	55628028	.	+	.	gene_id "ENSG00000126777"; transcript_id "G2552.19";
chr14	PacBio	exon	55629957	55630097	.	+	.	gene_id "ENSG00000126777"; transcript_id "G2552.19";
chr14	PacBio	exon	55633235	55633341	.	+	.	gene_id "ENSG00000126777"; transcript_id "G2552.19";
chr14	PacBio	exon	55634526	55634658	.	+	.	gene_id "ENSG00000126777"; transcript_id "G2552.19";
chr14	PacBio	exon	55636449	55636536	.	+	.	gene_id "ENSG00000126777"; transcript_id "G2552.19";
chr14	PacBio	exon	55637198	55637364	.	+	.	gene_id "ENSG00000126777"; transcript_id "G2552.19";
chr14	PacBio	exon	55637779	55637847	.	+	.	gene_id "ENSG00000126777"; transcript_id "G2552.19";
chr14	PacBio	exon	55639185	55639222	.	+	.	gene_id "ENSG00000126777"; transcript_id "G2552.19";
chr14	PacBio	exon	55639913	55640003	.	+	.	gene_id "ENSG00000126777"; transcript_id "G2552.19";
chr14	PacBio	exon	55640374	55640442	.	+	.	gene_id "ENSG00000126777"; transcript_id "G2552.19";
chr14	PacBio	exon	55640933	55640970	.	+	.	gene_id "ENSG00000126777"; transcript_id "G2552.19";
chr14	PacBio	exon	55641127	55641208	.	+	.	gene_id "ENSG00000126777"; transcript_id "G2552.19";
chr14	PacBio	exon	55641692	55641760	.	+	.	gene_id "ENSG00000126777"; transcript_id "G2552.19";
chr14	PacBio	exon	55646973	55647007	.	+	.	gene_id "ENSG00000126777"; transcript_id "G2552.19";
chr14	PacBio	CDS	55612049	55612571	.	+	.	gene_id "ENSG00000126777"; transcript_id "G2552.19";
chr14	PacBio	CDS	55616517	55616654	.	+	.	gene_id "ENSG00000126777"; transcript_id "G2552.19";
chr14	PacBio	CDS	55617964	55618134	.	+	.	gene_id "ENSG00000126777"; transcript_id "G2552.19";
chr14	PacBio	CDS	55619182	55619312	.	+	.	gene_id "ENSG00000126777"; transcript_id "G2552.19";
chr14	PacBio	CDS	55627912	55628028	.	+	.	gene_id "ENSG00000126777"; transcript_id "G2552.19";
chr14	PacBio	CDS	55629957	55630097	.	+	.	gene_id "ENSG00000126777"; transcript_id "G2552.19";
chr14	PacBio	CDS	55633235	55633341	.	+	.	gene_id "ENSG00000126777"; transcript_id "G2552.19";
chr14	PacBio	CDS	55634526	55634658	.	+	.	gene_id "ENSG00000126777"; transcript_id "G2552.19";
chr14	PacBio	CDS	55636449	55636536	.	+	.	gene_id "ENSG00000126777"; transcript_id "G2552.19";
chr14	PacBio	CDS	55637198	55637364	.	+	.	gene_id "ENSG00000126777"; transcript_id "G2552.19";
chr14	PacBio	CDS	55637779	55637847	.	+	.	gene_id "ENSG00000126777"; transcript_id "G2552.19";
chr14	PacBio	CDS	55639185	55639222	.	+	.	gene_id "ENSG00000126777"; transcript_id "G2552.19";
chr14	PacBio	CDS	55639913	55640003	.	+	.	gene_id "ENSG00000126777"; transcript_id "G2552.19";
chr14	PacBio	CDS	55640374	55640442	.	+	.	gene_id "ENSG00000126777"; transcript_id "G2552.19";
chr14	PacBio	CDS	55640933	55640970	.	+	.	gene_id "ENSG00000126777"; transcript_id "G2552.19";
chr14	PacBio	CDS	55641127	55641208	.	+	.	gene_id "ENSG00000126777"; transcript_id "G2552.19";
chr14	PacBio	CDS	55641692	55641760	.	+	.	gene_id "ENSG00000126777"; transcript_id "G2552.19";
chr14	PacBio	CDS	55646973	55647005	.	+	.	gene_id "ENSG00000126777"; transcript_id "G2552.19";
chr14	PacBio	transcript	56579569	56582204	.	+	.	gene_id "ENSG00000070269"; transcript_id "G2553.1";
chr14	PacBio	exon	56579569	56582204	.	+	.	gene_id "ENSG00000070269"; transcript_id "G2553.1";
chr14	PacBio	transcript	56579788	56648081	.	+	.	gene_id "ENSG00000070269"; transcript_id "G2553.4";
chr14	PacBio	exon	56579788	56580074	.	+	.	gene_id "ENSG00000070269"; transcript_id "G2553.4";
chr14	PacBio	exon	56585001	56585032	.	+	.	gene_id "ENSG00000070269"; transcript_id "G2553.4";
chr14	PacBio	exon	56585761	56585912	.	+	.	gene_id "ENSG00000070269"; transcript_id "G2553.4";
chr14	PacBio	exon	56603815	56603992	.	+	.	gene_id "ENSG00000070269"; transcript_id "G2553.4";
chr14	PacBio	exon	56605570	56605683	.	+	.	gene_id "ENSG00000070269"; transcript_id "G2553.4";
chr14	PacBio	exon	56609106	56609285	.	+	.	gene_id "ENSG00000070269"; transcript_id "G2553.4";
chr14	PacBio	exon	56612245	56612285	.	+	.	gene_id "ENSG00000070269"; transcript_id "G2553.4";
chr14	PacBio	exon	56615944	56616027	.	+	.	gene_id "ENSG00000070269"; transcript_id "G2553.4";
chr14	PacBio	exon	56617183	56617297	.	+	.	gene_id "ENSG00000070269"; transcript_id "G2553.4";
chr14	PacBio	exon	56618594	56618763	.	+	.	gene_id "ENSG00000070269"; transcript_id "G2553.4";
chr14	PacBio	exon	56625382	56625530	.	+	.	gene_id "ENSG00000070269"; transcript_id "G2553.4";
chr14	PacBio	exon	56632995	56633171	.	+	.	gene_id "ENSG00000070269"; transcript_id "G2553.4";
chr14	PacBio	exon	56634899	56634952	.	+	.	gene_id "ENSG00000070269"; transcript_id "G2553.4";
chr14	PacBio	exon	56635122	56635276	.	+	.	gene_id "ENSG00000070269"; transcript_id "G2553.4";
chr14	PacBio	exon	56636508	56636598	.	+	.	gene_id "ENSG00000070269"; transcript_id "G2553.4";
chr14	PacBio	exon	56647243	56648081	.	+	.	gene_id "ENSG00000070269"; transcript_id "G2553.4";
chr14	PacBio	CDS	56579915	56580074	.	+	.	gene_id "ENSG00000070269"; transcript_id "G2553.4";
chr14	PacBio	CDS	56585001	56585032	.	+	.	gene_id "ENSG00000070269"; transcript_id "G2553.4";
chr14	PacBio	CDS	56585761	56585912	.	+	.	gene_id "ENSG00000070269"; transcript_id "G2553.4";
chr14	PacBio	CDS	56603815	56603992	.	+	.	gene_id "ENSG00000070269"; transcript_id "G2553.4";
chr14	PacBio	CDS	56605570	56605683	.	+	.	gene_id "ENSG00000070269"; transcript_id "G2553.4";
chr14	PacBio	CDS	56609106	56609285	.	+	.	gene_id "ENSG00000070269"; transcript_id "G2553.4";
chr14	PacBio	CDS	56612245	56612285	.	+	.	gene_id "ENSG00000070269"; transcript_id "G2553.4";
chr14	PacBio	CDS	56615944	56616027	.	+	.	gene_id "ENSG00000070269"; transcript_id "G2553.4";
chr14	PacBio	CDS	56617183	56617297	.	+	.	gene_id "ENSG00000070269"; transcript_id "G2553.4";
chr14	PacBio	CDS	56618594	56618763	.	+	.	gene_id "ENSG00000070269"; transcript_id "G2553.4";
chr14	PacBio	CDS	56625382	56625385	.	+	.	gene_id "ENSG00000070269"; transcript_id "G2553.4";
chr14	PacBio	transcript	56579788	56648161	.	+	.	gene_id "ENSG00000070269"; transcript_id "G2553.2";
chr14	PacBio	exon	56579788	56580074	.	+	.	gene_id "ENSG00000070269"; transcript_id "G2553.2";
chr14	PacBio	exon	56585001	56585032	.	+	.	gene_id "ENSG00000070269"; transcript_id "G2553.2";
chr14	PacBio	exon	56585761	56585912	.	+	.	gene_id "ENSG00000070269"; transcript_id "G2553.2";
chr14	PacBio	exon	56603815	56603992	.	+	.	gene_id "ENSG00000070269"; transcript_id "G2553.2";
chr14	PacBio	exon	56605570	56605683	.	+	.	gene_id "ENSG00000070269"; transcript_id "G2553.2";
chr14	PacBio	exon	56609106	56609285	.	+	.	gene_id "ENSG00000070269"; transcript_id "G2553.2";
chr14	PacBio	exon	56612245	56612285	.	+	.	gene_id "ENSG00000070269"; transcript_id "G2553.2";
chr14	PacBio	exon	56615944	56616027	.	+	.	gene_id "ENSG00000070269"; transcript_id "G2553.2";
chr14	PacBio	exon	56617183	56617297	.	+	.	gene_id "ENSG00000070269"; transcript_id "G2553.2";
chr14	PacBio	exon	56618594	56618763	.	+	.	gene_id "ENSG00000070269"; transcript_id "G2553.2";
chr14	PacBio	exon	56621531	56621702	.	+	.	gene_id "ENSG00000070269"; transcript_id "G2553.2";
chr14	PacBio	exon	56625382	56625530	.	+	.	gene_id "ENSG00000070269"; transcript_id "G2553.2";
chr14	PacBio	exon	56632995	56633171	.	+	.	gene_id "ENSG00000070269"; transcript_id "G2553.2";
chr14	PacBio	exon	56634899	56634952	.	+	.	gene_id "ENSG00000070269"; transcript_id "G2553.2";
chr14	PacBio	exon	56636508	56636598	.	+	.	gene_id "ENSG00000070269"; transcript_id "G2553.2";
chr14	PacBio	exon	56647243	56648161	.	+	.	gene_id "ENSG00000070269"; transcript_id "G2553.2";
chr14	PacBio	CDS	56579915	56580074	.	+	.	gene_id "ENSG00000070269"; transcript_id "G2553.2";
chr14	PacBio	CDS	56585001	56585032	.	+	.	gene_id "ENSG00000070269"; transcript_id "G2553.2";
chr14	PacBio	CDS	56585761	56585912	.	+	.	gene_id "ENSG00000070269"; transcript_id "G2553.2";
chr14	PacBio	CDS	56603815	56603992	.	+	.	gene_id "ENSG00000070269"; transcript_id "G2553.2";
chr14	PacBio	CDS	56605570	56605683	.	+	.	gene_id "ENSG00000070269"; transcript_id "G2553.2";
chr14	PacBio	CDS	56609106	56609285	.	+	.	gene_id "ENSG00000070269"; transcript_id "G2553.2";
chr14	PacBio	CDS	56612245	56612285	.	+	.	gene_id "ENSG00000070269"; transcript_id "G2553.2";
chr14	PacBio	CDS	56615944	56616027	.	+	.	gene_id "ENSG00000070269"; transcript_id "G2553.2";
chr14	PacBio	CDS	56617183	56617297	.	+	.	gene_id "ENSG00000070269"; transcript_id "G2553.2";
chr14	PacBio	CDS	56618594	56618763	.	+	.	gene_id "ENSG00000070269"; transcript_id "G2553.2";
chr14	PacBio	CDS	56621531	56621702	.	+	.	gene_id "ENSG00000070269"; transcript_id "G2553.2";
chr14	PacBio	CDS	56625382	56625530	.	+	.	gene_id "ENSG00000070269"; transcript_id "G2553.2";
chr14	PacBio	CDS	56632995	56633171	.	+	.	gene_id "ENSG00000070269"; transcript_id "G2553.2";
chr14	PacBio	CDS	56634899	56634952	.	+	.	gene_id "ENSG00000070269"; transcript_id "G2553.2";
chr14	PacBio	CDS	56636508	56636598	.	+	.	gene_id "ENSG00000070269"; transcript_id "G2553.2";
chr14	PacBio	CDS	56647243	56647497	.	+	.	gene_id "ENSG00000070269"; transcript_id "G2553.2";
chr14	PacBio	transcript	56579788	56649512	.	+	.	gene_id "ENSG00000070269"; transcript_id "G2553.3";
chr14	PacBio	exon	56579788	56580074	.	+	.	gene_id "ENSG00000070269"; transcript_id "G2553.3";
chr14	PacBio	exon	56585001	56585032	.	+	.	gene_id "ENSG00000070269"; transcript_id "G2553.3";
chr14	PacBio	exon	56585761	56585912	.	+	.	gene_id "ENSG00000070269"; transcript_id "G2553.3";
chr14	PacBio	exon	56603815	56603992	.	+	.	gene_id "ENSG00000070269"; transcript_id "G2553.3";
chr14	PacBio	exon	56605570	56605683	.	+	.	gene_id "ENSG00000070269"; transcript_id "G2553.3";
chr14	PacBio	exon	56609106	56609285	.	+	.	gene_id "ENSG00000070269"; transcript_id "G2553.3";
chr14	PacBio	exon	56612245	56612285	.	+	.	gene_id "ENSG00000070269"; transcript_id "G2553.3";
chr14	PacBio	exon	56615944	56616027	.	+	.	gene_id "ENSG00000070269"; transcript_id "G2553.3";
chr14	PacBio	exon	56617183	56617297	.	+	.	gene_id "ENSG00000070269"; transcript_id "G2553.3";
chr14	PacBio	exon	56618594	56618763	.	+	.	gene_id "ENSG00000070269"; transcript_id "G2553.3";
chr14	PacBio	exon	56621531	56621702	.	+	.	gene_id "ENSG00000070269"; transcript_id "G2553.3";
chr14	PacBio	exon	56625382	56625530	.	+	.	gene_id "ENSG00000070269"; transcript_id "G2553.3";
chr14	PacBio	exon	56632995	56633171	.	+	.	gene_id "ENSG00000070269"; transcript_id "G2553.3";
chr14	PacBio	exon	56634899	56634952	.	+	.	gene_id "ENSG00000070269"; transcript_id "G2553.3";
chr14	PacBio	exon	56636508	56636598	.	+	.	gene_id "ENSG00000070269"; transcript_id "G2553.3";
chr14	PacBio	exon	56647243	56649512	.	+	.	gene_id "ENSG00000070269"; transcript_id "G2553.3";
chr14	PacBio	CDS	56579915	56580074	.	+	.	gene_id "ENSG00000070269"; transcript_id "G2553.3";
chr14	PacBio	CDS	56585001	56585032	.	+	.	gene_id "ENSG00000070269"; transcript_id "G2553.3";
chr14	PacBio	CDS	56585761	56585912	.	+	.	gene_id "ENSG00000070269"; transcript_id "G2553.3";
chr14	PacBio	CDS	56603815	56603992	.	+	.	gene_id "ENSG00000070269"; transcript_id "G2553.3";
chr14	PacBio	CDS	56605570	56605683	.	+	.	gene_id "ENSG00000070269"; transcript_id "G2553.3";
chr14	PacBio	CDS	56609106	56609285	.	+	.	gene_id "ENSG00000070269"; transcript_id "G2553.3";
chr14	PacBio	CDS	56612245	56612285	.	+	.	gene_id "ENSG00000070269"; transcript_id "G2553.3";
chr14	PacBio	CDS	56615944	56616027	.	+	.	gene_id "ENSG00000070269"; transcript_id "G2553.3";
chr14	PacBio	CDS	56617183	56617297	.	+	.	gene_id "ENSG00000070269"; transcript_id "G2553.3";
chr14	PacBio	CDS	56618594	56618763	.	+	.	gene_id "ENSG00000070269"; transcript_id "G2553.3";
chr14	PacBio	CDS	56621531	56621702	.	+	.	gene_id "ENSG00000070269"; transcript_id "G2553.3";
chr14	PacBio	CDS	56625382	56625530	.	+	.	gene_id "ENSG00000070269"; transcript_id "G2553.3";
chr14	PacBio	CDS	56632995	56633171	.	+	.	gene_id "ENSG00000070269"; transcript_id "G2553.3";
chr14	PacBio	CDS	56634899	56634952	.	+	.	gene_id "ENSG00000070269"; transcript_id "G2553.3";
chr14	PacBio	CDS	56636508	56636598	.	+	.	gene_id "ENSG00000070269"; transcript_id "G2553.3";
chr14	PacBio	CDS	56647243	56647497	.	+	.	gene_id "ENSG00000070269"; transcript_id "G2553.3";
chr14	PacBio	transcript	56579791	56647922	.	+	.	gene_id "ENSG00000070269"; transcript_id "G2553.5";
chr14	PacBio	exon	56579791	56580074	.	+	.	gene_id "ENSG00000070269"; transcript_id "G2553.5";
chr14	PacBio	exon	56585001	56585032	.	+	.	gene_id "ENSG00000070269"; transcript_id "G2553.5";
chr14	PacBio	exon	56585761	56585912	.	+	.	gene_id "ENSG00000070269"; transcript_id "G2553.5";
chr14	PacBio	exon	56603815	56603992	.	+	.	gene_id "ENSG00000070269"; transcript_id "G2553.5";
chr14	PacBio	exon	56605570	56605683	.	+	.	gene_id "ENSG00000070269"; transcript_id "G2553.5";
chr14	PacBio	exon	56609106	56609285	.	+	.	gene_id "ENSG00000070269"; transcript_id "G2553.5";
chr14	PacBio	exon	56612245	56612285	.	+	.	gene_id "ENSG00000070269"; transcript_id "G2553.5";
chr14	PacBio	exon	56615944	56616027	.	+	.	gene_id "ENSG00000070269"; transcript_id "G2553.5";
chr14	PacBio	exon	56617183	56617297	.	+	.	gene_id "ENSG00000070269"; transcript_id "G2553.5";
chr14	PacBio	exon	56618594	56618763	.	+	.	gene_id "ENSG00000070269"; transcript_id "G2553.5";
chr14	PacBio	exon	56621531	56621702	.	+	.	gene_id "ENSG00000070269"; transcript_id "G2553.5";
chr14	PacBio	exon	56625382	56625530	.	+	.	gene_id "ENSG00000070269"; transcript_id "G2553.5";
chr14	PacBio	exon	56632995	56633171	.	+	.	gene_id "ENSG00000070269"; transcript_id "G2553.5";
chr14	PacBio	exon	56634899	56634952	.	+	.	gene_id "ENSG00000070269"; transcript_id "G2553.5";
chr14	PacBio	exon	56636508	56636598	.	+	.	gene_id "ENSG00000070269"; transcript_id "G2553.5";
chr14	PacBio	exon	56647243	56647922	.	+	.	gene_id "ENSG00000070269"; transcript_id "G2553.5";
chr14	PacBio	CDS	56579915	56580074	.	+	.	gene_id "ENSG00000070269"; transcript_id "G2553.5";
chr14	PacBio	CDS	56585001	56585032	.	+	.	gene_id "ENSG00000070269"; transcript_id "G2553.5";
chr14	PacBio	CDS	56585761	56585912	.	+	.	gene_id "ENSG00000070269"; transcript_id "G2553.5";
chr14	PacBio	CDS	56603815	56603992	.	+	.	gene_id "ENSG00000070269"; transcript_id "G2553.5";
chr14	PacBio	CDS	56605570	56605683	.	+	.	gene_id "ENSG00000070269"; transcript_id "G2553.5";
chr14	PacBio	CDS	56609106	56609285	.	+	.	gene_id "ENSG00000070269"; transcript_id "G2553.5";
chr14	PacBio	CDS	56612245	56612285	.	+	.	gene_id "ENSG00000070269"; transcript_id "G2553.5";
chr14	PacBio	CDS	56615944	56616027	.	+	.	gene_id "ENSG00000070269"; transcript_id "G2553.5";
chr14	PacBio	CDS	56617183	56617297	.	+	.	gene_id "ENSG00000070269"; transcript_id "G2553.5";
chr14	PacBio	CDS	56618594	56618763	.	+	.	gene_id "ENSG00000070269"; transcript_id "G2553.5";
chr14	PacBio	CDS	56621531	56621702	.	+	.	gene_id "ENSG00000070269"; transcript_id "G2553.5";
chr14	PacBio	CDS	56625382	56625530	.	+	.	gene_id "ENSG00000070269"; transcript_id "G2553.5";
chr14	PacBio	CDS	56632995	56633171	.	+	.	gene_id "ENSG00000070269"; transcript_id "G2553.5";
chr14	PacBio	CDS	56634899	56634952	.	+	.	gene_id "ENSG00000070269"; transcript_id "G2553.5";
chr14	PacBio	CDS	56636508	56636598	.	+	.	gene_id "ENSG00000070269"; transcript_id "G2553.5";
chr14	PacBio	CDS	56647243	56647497	.	+	.	gene_id "ENSG00000070269"; transcript_id "G2553.5";
chr14	PacBio	transcript	56579791	56648081	.	+	.	gene_id "ENSG00000070269"; transcript_id "G2553.6";
chr14	PacBio	exon	56579791	56580074	.	+	.	gene_id "ENSG00000070269"; transcript_id "G2553.6";
chr14	PacBio	exon	56585001	56585032	.	+	.	gene_id "ENSG00000070269"; transcript_id "G2553.6";
chr14	PacBio	exon	56585761	56585912	.	+	.	gene_id "ENSG00000070269"; transcript_id "G2553.6";
chr14	PacBio	exon	56603815	56603992	.	+	.	gene_id "ENSG00000070269"; transcript_id "G2553.6";
chr14	PacBio	exon	56605570	56605683	.	+	.	gene_id "ENSG00000070269"; transcript_id "G2553.6";
chr14	PacBio	exon	56609106	56609285	.	+	.	gene_id "ENSG00000070269"; transcript_id "G2553.6";
chr14	PacBio	exon	56612245	56612285	.	+	.	gene_id "ENSG00000070269"; transcript_id "G2553.6";
chr14	PacBio	exon	56615944	56616027	.	+	.	gene_id "ENSG00000070269"; transcript_id "G2553.6";
chr14	PacBio	exon	56617183	56617297	.	+	.	gene_id "ENSG00000070269"; transcript_id "G2553.6";
chr14	PacBio	exon	56618594	56618763	.	+	.	gene_id "ENSG00000070269"; transcript_id "G2553.6";
chr14	PacBio	exon	56621531	56621702	.	+	.	gene_id "ENSG00000070269"; transcript_id "G2553.6";
chr14	PacBio	exon	56625382	56625530	.	+	.	gene_id "ENSG00000070269"; transcript_id "G2553.6";
chr14	PacBio	exon	56632995	56633171	.	+	.	gene_id "ENSG00000070269"; transcript_id "G2553.6";
chr14	PacBio	exon	56636508	56636598	.	+	.	gene_id "ENSG00000070269"; transcript_id "G2553.6";
chr14	PacBio	exon	56647243	56648081	.	+	.	gene_id "ENSG00000070269"; transcript_id "G2553.6";
chr14	PacBio	CDS	56579915	56580074	.	+	.	gene_id "ENSG00000070269"; transcript_id "G2553.6";
chr14	PacBio	CDS	56585001	56585032	.	+	.	gene_id "ENSG00000070269"; transcript_id "G2553.6";
chr14	PacBio	CDS	56585761	56585912	.	+	.	gene_id "ENSG00000070269"; transcript_id "G2553.6";
chr14	PacBio	CDS	56603815	56603992	.	+	.	gene_id "ENSG00000070269"; transcript_id "G2553.6";
chr14	PacBio	CDS	56605570	56605683	.	+	.	gene_id "ENSG00000070269"; transcript_id "G2553.6";
chr14	PacBio	CDS	56609106	56609285	.	+	.	gene_id "ENSG00000070269"; transcript_id "G2553.6";
chr14	PacBio	CDS	56612245	56612285	.	+	.	gene_id "ENSG00000070269"; transcript_id "G2553.6";
chr14	PacBio	CDS	56615944	56616027	.	+	.	gene_id "ENSG00000070269"; transcript_id "G2553.6";
chr14	PacBio	CDS	56617183	56617297	.	+	.	gene_id "ENSG00000070269"; transcript_id "G2553.6";
chr14	PacBio	CDS	56618594	56618763	.	+	.	gene_id "ENSG00000070269"; transcript_id "G2553.6";
chr14	PacBio	CDS	56621531	56621702	.	+	.	gene_id "ENSG00000070269"; transcript_id "G2553.6";
chr14	PacBio	CDS	56625382	56625530	.	+	.	gene_id "ENSG00000070269"; transcript_id "G2553.6";
chr14	PacBio	CDS	56632995	56633171	.	+	.	gene_id "ENSG00000070269"; transcript_id "G2553.6";
chr14	PacBio	CDS	56636508	56636598	.	+	.	gene_id "ENSG00000070269"; transcript_id "G2553.6";
chr14	PacBio	CDS	56647243	56647497	.	+	.	gene_id "ENSG00000070269"; transcript_id "G2553.6";
chr14	PacBio	transcript	56579795	56647567	.	+	.	gene_id "ENSG00000070269"; transcript_id "G2553.7";
chr14	PacBio	exon	56579795	56580074	.	+	.	gene_id "ENSG00000070269"; transcript_id "G2553.7";
chr14	PacBio	exon	56585001	56585032	.	+	.	gene_id "ENSG00000070269"; transcript_id "G2553.7";
chr14	PacBio	exon	56585761	56585912	.	+	.	gene_id "ENSG00000070269"; transcript_id "G2553.7";
chr14	PacBio	exon	56603815	56603992	.	+	.	gene_id "ENSG00000070269"; transcript_id "G2553.7";
chr14	PacBio	exon	56605570	56605683	.	+	.	gene_id "ENSG00000070269"; transcript_id "G2553.7";
chr14	PacBio	exon	56609106	56609285	.	+	.	gene_id "ENSG00000070269"; transcript_id "G2553.7";
chr14	PacBio	exon	56612245	56612285	.	+	.	gene_id "ENSG00000070269"; transcript_id "G2553.7";
chr14	PacBio	exon	56615944	56616027	.	+	.	gene_id "ENSG00000070269"; transcript_id "G2553.7";
chr14	PacBio	exon	56617183	56617297	.	+	.	gene_id "ENSG00000070269"; transcript_id "G2553.7";
chr14	PacBio	exon	56618594	56618763	.	+	.	gene_id "ENSG00000070269"; transcript_id "G2553.7";
chr14	PacBio	exon	56621531	56621702	.	+	.	gene_id "ENSG00000070269"; transcript_id "G2553.7";
chr14	PacBio	exon	56625382	56625530	.	+	.	gene_id "ENSG00000070269"; transcript_id "G2553.7";
chr14	PacBio	exon	56632995	56633171	.	+	.	gene_id "ENSG00000070269"; transcript_id "G2553.7";
chr14	PacBio	exon	56634899	56634952	.	+	.	gene_id "ENSG00000070269"; transcript_id "G2553.7";
chr14	PacBio	exon	56636508	56636598	.	+	.	gene_id "ENSG00000070269"; transcript_id "G2553.7";
chr14	PacBio	exon	56647243	56647567	.	+	.	gene_id "ENSG00000070269"; transcript_id "G2553.7";
chr14	PacBio	CDS	56579915	56580074	.	+	.	gene_id "ENSG00000070269"; transcript_id "G2553.7";
chr14	PacBio	CDS	56585001	56585032	.	+	.	gene_id "ENSG00000070269"; transcript_id "G2553.7";
chr14	PacBio	CDS	56585761	56585912	.	+	.	gene_id "ENSG00000070269"; transcript_id "G2553.7";
chr14	PacBio	CDS	56603815	56603992	.	+	.	gene_id "ENSG00000070269"; transcript_id "G2553.7";
chr14	PacBio	CDS	56605570	56605683	.	+	.	gene_id "ENSG00000070269"; transcript_id "G2553.7";
chr14	PacBio	CDS	56609106	56609285	.	+	.	gene_id "ENSG00000070269"; transcript_id "G2553.7";
chr14	PacBio	CDS	56612245	56612285	.	+	.	gene_id "ENSG00000070269"; transcript_id "G2553.7";
chr14	PacBio	CDS	56615944	56616027	.	+	.	gene_id "ENSG00000070269"; transcript_id "G2553.7";
chr14	PacBio	CDS	56617183	56617297	.	+	.	gene_id "ENSG00000070269"; transcript_id "G2553.7";
chr14	PacBio	CDS	56618594	56618763	.	+	.	gene_id "ENSG00000070269"; transcript_id "G2553.7";
chr14	PacBio	CDS	56621531	56621702	.	+	.	gene_id "ENSG00000070269"; transcript_id "G2553.7";
chr14	PacBio	CDS	56625382	56625530	.	+	.	gene_id "ENSG00000070269"; transcript_id "G2553.7";
chr14	PacBio	CDS	56632995	56633171	.	+	.	gene_id "ENSG00000070269"; transcript_id "G2553.7";
chr14	PacBio	CDS	56634899	56634952	.	+	.	gene_id "ENSG00000070269"; transcript_id "G2553.7";
chr14	PacBio	CDS	56636508	56636598	.	+	.	gene_id "ENSG00000070269"; transcript_id "G2553.7";
chr14	PacBio	CDS	56647243	56647497	.	+	.	gene_id "ENSG00000070269"; transcript_id "G2553.7";
chr14	PacBio	transcript	56579796	56651877	.	+	.	gene_id "ENSG00000070269"; transcript_id "G2553.8";
chr14	PacBio	exon	56579796	56580074	.	+	.	gene_id "ENSG00000070269"; transcript_id "G2553.8";
chr14	PacBio	exon	56585001	56585032	.	+	.	gene_id "ENSG00000070269"; transcript_id "G2553.8";
chr14	PacBio	exon	56585761	56585912	.	+	.	gene_id "ENSG00000070269"; transcript_id "G2553.8";
chr14	PacBio	exon	56603815	56603992	.	+	.	gene_id "ENSG00000070269"; transcript_id "G2553.8";
chr14	PacBio	exon	56605570	56605683	.	+	.	gene_id "ENSG00000070269"; transcript_id "G2553.8";
chr14	PacBio	exon	56609106	56609285	.	+	.	gene_id "ENSG00000070269"; transcript_id "G2553.8";
chr14	PacBio	exon	56612245	56612285	.	+	.	gene_id "ENSG00000070269"; transcript_id "G2553.8";
chr14	PacBio	exon	56615944	56616027	.	+	.	gene_id "ENSG00000070269"; transcript_id "G2553.8";
chr14	PacBio	exon	56617183	56617297	.	+	.	gene_id "ENSG00000070269"; transcript_id "G2553.8";
chr14	PacBio	exon	56618594	56618763	.	+	.	gene_id "ENSG00000070269"; transcript_id "G2553.8";
chr14	PacBio	exon	56621531	56621702	.	+	.	gene_id "ENSG00000070269"; transcript_id "G2553.8";
chr14	PacBio	exon	56625382	56625530	.	+	.	gene_id "ENSG00000070269"; transcript_id "G2553.8";
chr14	PacBio	exon	56632995	56633171	.	+	.	gene_id "ENSG00000070269"; transcript_id "G2553.8";
chr14	PacBio	exon	56634899	56634952	.	+	.	gene_id "ENSG00000070269"; transcript_id "G2553.8";
chr14	PacBio	exon	56636508	56636598	.	+	.	gene_id "ENSG00000070269"; transcript_id "G2553.8";
chr14	PacBio	exon	56650072	56651877	.	+	.	gene_id "ENSG00000070269"; transcript_id "G2553.8";
chr14	PacBio	CDS	56579915	56580074	.	+	.	gene_id "ENSG00000070269"; transcript_id "G2553.8";
chr14	PacBio	CDS	56585001	56585032	.	+	.	gene_id "ENSG00000070269"; transcript_id "G2553.8";
chr14	PacBio	CDS	56585761	56585912	.	+	.	gene_id "ENSG00000070269"; transcript_id "G2553.8";
chr14	PacBio	CDS	56603815	56603992	.	+	.	gene_id "ENSG00000070269"; transcript_id "G2553.8";
chr14	PacBio	CDS	56605570	56605683	.	+	.	gene_id "ENSG00000070269"; transcript_id "G2553.8";
chr14	PacBio	CDS	56609106	56609285	.	+	.	gene_id "ENSG00000070269"; transcript_id "G2553.8";
chr14	PacBio	CDS	56612245	56612285	.	+	.	gene_id "ENSG00000070269"; transcript_id "G2553.8";
chr14	PacBio	CDS	56615944	56616027	.	+	.	gene_id "ENSG00000070269"; transcript_id "G2553.8";
chr14	PacBio	CDS	56617183	56617297	.	+	.	gene_id "ENSG00000070269"; transcript_id "G2553.8";
chr14	PacBio	CDS	56618594	56618763	.	+	.	gene_id "ENSG00000070269"; transcript_id "G2553.8";
chr14	PacBio	CDS	56621531	56621702	.	+	.	gene_id "ENSG00000070269"; transcript_id "G2553.8";
chr14	PacBio	CDS	56625382	56625530	.	+	.	gene_id "ENSG00000070269"; transcript_id "G2553.8";
chr14	PacBio	CDS	56632995	56633171	.	+	.	gene_id "ENSG00000070269"; transcript_id "G2553.8";
chr14	PacBio	CDS	56634899	56634952	.	+	.	gene_id "ENSG00000070269"; transcript_id "G2553.8";
chr14	PacBio	CDS	56636508	56636598	.	+	.	gene_id "ENSG00000070269"; transcript_id "G2553.8";
chr14	PacBio	CDS	56650072	56650113	.	+	.	gene_id "ENSG00000070269"; transcript_id "G2553.8";
chr14	PacBio	transcript	56579798	56583116	.	+	.	gene_id "ENSG00000070269"; transcript_id "G2553.11";
chr14	PacBio	exon	56579798	56583116	.	+	.	gene_id "ENSG00000070269"; transcript_id "G2553.11";
chr14	PacBio	CDS	56579925	56580500	.	+	.	gene_id "ENSG00000070269"; transcript_id "G2553.11";
chr14	PacBio	transcript	56579798	56648080	.	+	.	gene_id "ENSG00000070269"; transcript_id "G2553.10";
chr14	PacBio	exon	56579798	56580074	.	+	.	gene_id "ENSG00000070269"; transcript_id "G2553.10";
chr14	PacBio	exon	56585001	56585032	.	+	.	gene_id "ENSG00000070269"; transcript_id "G2553.10";
chr14	PacBio	exon	56585761	56585912	.	+	.	gene_id "ENSG00000070269"; transcript_id "G2553.10";
chr14	PacBio	exon	56605570	56605683	.	+	.	gene_id "ENSG00000070269"; transcript_id "G2553.10";
chr14	PacBio	exon	56609106	56609285	.	+	.	gene_id "ENSG00000070269"; transcript_id "G2553.10";
chr14	PacBio	exon	56612245	56612285	.	+	.	gene_id "ENSG00000070269"; transcript_id "G2553.10";
chr14	PacBio	exon	56615944	56616027	.	+	.	gene_id "ENSG00000070269"; transcript_id "G2553.10";
chr14	PacBio	exon	56617183	56617297	.	+	.	gene_id "ENSG00000070269"; transcript_id "G2553.10";
chr14	PacBio	exon	56618594	56618763	.	+	.	gene_id "ENSG00000070269"; transcript_id "G2553.10";
chr14	PacBio	exon	56621531	56621702	.	+	.	gene_id "ENSG00000070269"; transcript_id "G2553.10";
chr14	PacBio	exon	56625382	56625530	.	+	.	gene_id "ENSG00000070269"; transcript_id "G2553.10";
chr14	PacBio	exon	56632995	56633171	.	+	.	gene_id "ENSG00000070269"; transcript_id "G2553.10";
chr14	PacBio	exon	56634899	56634952	.	+	.	gene_id "ENSG00000070269"; transcript_id "G2553.10";
chr14	PacBio	exon	56636508	56636598	.	+	.	gene_id "ENSG00000070269"; transcript_id "G2553.10";
chr14	PacBio	exon	56647243	56648080	.	+	.	gene_id "ENSG00000070269"; transcript_id "G2553.10";
chr14	PacBio	CDS	56612269	56612285	.	+	.	gene_id "ENSG00000070269"; transcript_id "G2553.10";
chr14	PacBio	CDS	56615944	56616027	.	+	.	gene_id "ENSG00000070269"; transcript_id "G2553.10";
chr14	PacBio	CDS	56617183	56617297	.	+	.	gene_id "ENSG00000070269"; transcript_id "G2553.10";
chr14	PacBio	CDS	56618594	56618763	.	+	.	gene_id "ENSG00000070269"; transcript_id "G2553.10";
chr14	PacBio	CDS	56621531	56621702	.	+	.	gene_id "ENSG00000070269"; transcript_id "G2553.10";
chr14	PacBio	CDS	56625382	56625530	.	+	.	gene_id "ENSG00000070269"; transcript_id "G2553.10";
chr14	PacBio	CDS	56632995	56633171	.	+	.	gene_id "ENSG00000070269"; transcript_id "G2553.10";
chr14	PacBio	CDS	56634899	56634952	.	+	.	gene_id "ENSG00000070269"; transcript_id "G2553.10";
chr14	PacBio	CDS	56636508	56636598	.	+	.	gene_id "ENSG00000070269"; transcript_id "G2553.10";
chr14	PacBio	CDS	56647243	56647497	.	+	.	gene_id "ENSG00000070269"; transcript_id "G2553.10";
chr14	PacBio	transcript	56579798	56651873	.	+	.	gene_id "ENSG00000070269"; transcript_id "G2553.9";
chr14	PacBio	exon	56579798	56580074	.	+	.	gene_id "ENSG00000070269"; transcript_id "G2553.9";
chr14	PacBio	exon	56585001	56585032	.	+	.	gene_id "ENSG00000070269"; transcript_id "G2553.9";
chr14	PacBio	exon	56585761	56585912	.	+	.	gene_id "ENSG00000070269"; transcript_id "G2553.9";
chr14	PacBio	exon	56603815	56603992	.	+	.	gene_id "ENSG00000070269"; transcript_id "G2553.9";
chr14	PacBio	exon	56605570	56605683	.	+	.	gene_id "ENSG00000070269"; transcript_id "G2553.9";
chr14	PacBio	exon	56609106	56609285	.	+	.	gene_id "ENSG00000070269"; transcript_id "G2553.9";
chr14	PacBio	exon	56612245	56612285	.	+	.	gene_id "ENSG00000070269"; transcript_id "G2553.9";
chr14	PacBio	exon	56612725	56612772	.	+	.	gene_id "ENSG00000070269"; transcript_id "G2553.9";
chr14	PacBio	exon	56615944	56616027	.	+	.	gene_id "ENSG00000070269"; transcript_id "G2553.9";
chr14	PacBio	exon	56617183	56617297	.	+	.	gene_id "ENSG00000070269"; transcript_id "G2553.9";
chr14	PacBio	exon	56618594	56618763	.	+	.	gene_id "ENSG00000070269"; transcript_id "G2553.9";
chr14	PacBio	exon	56621531	56621702	.	+	.	gene_id "ENSG00000070269"; transcript_id "G2553.9";
chr14	PacBio	exon	56625382	56625530	.	+	.	gene_id "ENSG00000070269"; transcript_id "G2553.9";
chr14	PacBio	exon	56632995	56633171	.	+	.	gene_id "ENSG00000070269"; transcript_id "G2553.9";
chr14	PacBio	exon	56634899	56634952	.	+	.	gene_id "ENSG00000070269"; transcript_id "G2553.9";
chr14	PacBio	exon	56636508	56636598	.	+	.	gene_id "ENSG00000070269"; transcript_id "G2553.9";
chr14	PacBio	exon	56650072	56651873	.	+	.	gene_id "ENSG00000070269"; transcript_id "G2553.9";
chr14	PacBio	CDS	56579915	56580074	.	+	.	gene_id "ENSG00000070269"; transcript_id "G2553.9";
chr14	PacBio	CDS	56585001	56585032	.	+	.	gene_id "ENSG00000070269"; transcript_id "G2553.9";
chr14	PacBio	CDS	56585761	56585912	.	+	.	gene_id "ENSG00000070269"; transcript_id "G2553.9";
chr14	PacBio	CDS	56603815	56603992	.	+	.	gene_id "ENSG00000070269"; transcript_id "G2553.9";
chr14	PacBio	CDS	56605570	56605683	.	+	.	gene_id "ENSG00000070269"; transcript_id "G2553.9";
chr14	PacBio	CDS	56609106	56609285	.	+	.	gene_id "ENSG00000070269"; transcript_id "G2553.9";
chr14	PacBio	CDS	56612245	56612285	.	+	.	gene_id "ENSG00000070269"; transcript_id "G2553.9";
chr14	PacBio	CDS	56612725	56612772	.	+	.	gene_id "ENSG00000070269"; transcript_id "G2553.9";
chr14	PacBio	CDS	56615944	56616027	.	+	.	gene_id "ENSG00000070269"; transcript_id "G2553.9";
chr14	PacBio	CDS	56617183	56617297	.	+	.	gene_id "ENSG00000070269"; transcript_id "G2553.9";
chr14	PacBio	CDS	56618594	56618763	.	+	.	gene_id "ENSG00000070269"; transcript_id "G2553.9";
chr14	PacBio	CDS	56621531	56621702	.	+	.	gene_id "ENSG00000070269"; transcript_id "G2553.9";
chr14	PacBio	CDS	56625382	56625530	.	+	.	gene_id "ENSG00000070269"; transcript_id "G2553.9";
chr14	PacBio	CDS	56632995	56633171	.	+	.	gene_id "ENSG00000070269"; transcript_id "G2553.9";
chr14	PacBio	CDS	56634899	56634952	.	+	.	gene_id "ENSG00000070269"; transcript_id "G2553.9";
chr14	PacBio	CDS	56636508	56636598	.	+	.	gene_id "ENSG00000070269"; transcript_id "G2553.9";
chr14	PacBio	CDS	56650072	56650113	.	+	.	gene_id "ENSG00000070269"; transcript_id "G2553.9";
chr14	PacBio	transcript	56579807	56648081	.	+	.	gene_id "ENSG00000070269"; transcript_id "G2553.12";
chr14	PacBio	exon	56579807	56580074	.	+	.	gene_id "ENSG00000070269"; transcript_id "G2553.12";
chr14	PacBio	exon	56585001	56585032	.	+	.	gene_id "ENSG00000070269"; transcript_id "G2553.12";
chr14	PacBio	exon	56585761	56585912	.	+	.	gene_id "ENSG00000070269"; transcript_id "G2553.12";
chr14	PacBio	exon	56603815	56603992	.	+	.	gene_id "ENSG00000070269"; transcript_id "G2553.12";
chr14	PacBio	exon	56605570	56605683	.	+	.	gene_id "ENSG00000070269"; transcript_id "G2553.12";
chr14	PacBio	exon	56609106	56609285	.	+	.	gene_id "ENSG00000070269"; transcript_id "G2553.12";
chr14	PacBio	exon	56612245	56612285	.	+	.	gene_id "ENSG00000070269"; transcript_id "G2553.12";
chr14	PacBio	exon	56615944	56616027	.	+	.	gene_id "ENSG00000070269"; transcript_id "G2553.12";
chr14	PacBio	exon	56617183	56617297	.	+	.	gene_id "ENSG00000070269"; transcript_id "G2553.12";
chr14	PacBio	exon	56618594	56618763	.	+	.	gene_id "ENSG00000070269"; transcript_id "G2553.12";
chr14	PacBio	exon	56625382	56625530	.	+	.	gene_id "ENSG00000070269"; transcript_id "G2553.12";
chr14	PacBio	exon	56632995	56633171	.	+	.	gene_id "ENSG00000070269"; transcript_id "G2553.12";
chr14	PacBio	exon	56634899	56634952	.	+	.	gene_id "ENSG00000070269"; transcript_id "G2553.12";
chr14	PacBio	exon	56636508	56636598	.	+	.	gene_id "ENSG00000070269"; transcript_id "G2553.12";
chr14	PacBio	exon	56647243	56648081	.	+	.	gene_id "ENSG00000070269"; transcript_id "G2553.12";
chr14	PacBio	CDS	56579915	56580074	.	+	.	gene_id "ENSG00000070269"; transcript_id "G2553.12";
chr14	PacBio	CDS	56585001	56585032	.	+	.	gene_id "ENSG00000070269"; transcript_id "G2553.12";
chr14	PacBio	CDS	56585761	56585912	.	+	.	gene_id "ENSG00000070269"; transcript_id "G2553.12";
chr14	PacBio	CDS	56603815	56603992	.	+	.	gene_id "ENSG00000070269"; transcript_id "G2553.12";
chr14	PacBio	CDS	56605570	56605683	.	+	.	gene_id "ENSG00000070269"; transcript_id "G2553.12";
chr14	PacBio	CDS	56609106	56609285	.	+	.	gene_id "ENSG00000070269"; transcript_id "G2553.12";
chr14	PacBio	CDS	56612245	56612285	.	+	.	gene_id "ENSG00000070269"; transcript_id "G2553.12";
chr14	PacBio	CDS	56615944	56616027	.	+	.	gene_id "ENSG00000070269"; transcript_id "G2553.12";
chr14	PacBio	CDS	56617183	56617297	.	+	.	gene_id "ENSG00000070269"; transcript_id "G2553.12";
chr14	PacBio	CDS	56618594	56618763	.	+	.	gene_id "ENSG00000070269"; transcript_id "G2553.12";
chr14	PacBio	CDS	56625382	56625385	.	+	.	gene_id "ENSG00000070269"; transcript_id "G2553.12";
chr14	PacBio	transcript	57204579	57268870	.	-	.	gene_id "ENSG00000070367"; transcript_id "G2554.1";
chr14	PacBio	exon	57204579	57208797	.	-	.	gene_id "ENSG00000070367"; transcript_id "G2554.1";
chr14	PacBio	exon	57209567	57209782	.	-	.	gene_id "ENSG00000070367"; transcript_id "G2554.1";
chr14	PacBio	exon	57209953	57210061	.	-	.	gene_id "ENSG00000070367"; transcript_id "G2554.1";
chr14	PacBio	exon	57217982	57218068	.	-	.	gene_id "ENSG00000070367"; transcript_id "G2554.1";
chr14	PacBio	exon	57219322	57219442	.	-	.	gene_id "ENSG00000070367"; transcript_id "G2554.1";
chr14	PacBio	exon	57222308	57222416	.	-	.	gene_id "ENSG00000070367"; transcript_id "G2554.1";
chr14	PacBio	exon	57229734	57229881	.	-	.	gene_id "ENSG00000070367"; transcript_id "G2554.1";
chr14	PacBio	exon	57231506	57231715	.	-	.	gene_id "ENSG00000070367"; transcript_id "G2554.1";
chr14	PacBio	exon	57232667	57232749	.	-	.	gene_id "ENSG00000070367"; transcript_id "G2554.1";
chr14	PacBio	exon	57233743	57233883	.	-	.	gene_id "ENSG00000070367"; transcript_id "G2554.1";
chr14	PacBio	exon	57233988	57234032	.	-	.	gene_id "ENSG00000070367"; transcript_id "G2554.1";
chr14	PacBio	exon	57235711	57235820	.	-	.	gene_id "ENSG00000070367"; transcript_id "G2554.1";
chr14	PacBio	exon	57237338	57237366	.	-	.	gene_id "ENSG00000070367"; transcript_id "G2554.1";
chr14	PacBio	exon	57239595	57239659	.	-	.	gene_id "ENSG00000070367"; transcript_id "G2554.1";
chr14	PacBio	exon	57244165	57244359	.	-	.	gene_id "ENSG00000070367"; transcript_id "G2554.1";
chr14	PacBio	exon	57246711	57246858	.	-	.	gene_id "ENSG00000070367"; transcript_id "G2554.1";
chr14	PacBio	exon	57247618	57247712	.	-	.	gene_id "ENSG00000070367"; transcript_id "G2554.1";
chr14	PacBio	exon	57268622	57268870	.	-	.	gene_id "ENSG00000070367"; transcript_id "G2554.1";
chr14	PacBio	CDS	57208609	57208797	.	-	.	gene_id "ENSG00000070367"; transcript_id "G2554.1";
chr14	PacBio	CDS	57209567	57209782	.	-	.	gene_id "ENSG00000070367"; transcript_id "G2554.1";
chr14	PacBio	CDS	57209953	57210061	.	-	.	gene_id "ENSG00000070367"; transcript_id "G2554.1";
chr14	PacBio	CDS	57217982	57218068	.	-	.	gene_id "ENSG00000070367"; transcript_id "G2554.1";
chr14	PacBio	CDS	57219322	57219442	.	-	.	gene_id "ENSG00000070367"; transcript_id "G2554.1";
chr14	PacBio	CDS	57222308	57222416	.	-	.	gene_id "ENSG00000070367"; transcript_id "G2554.1";
chr14	PacBio	CDS	57229734	57229881	.	-	.	gene_id "ENSG00000070367"; transcript_id "G2554.1";
chr14	PacBio	CDS	57231506	57231715	.	-	.	gene_id "ENSG00000070367"; transcript_id "G2554.1";
chr14	PacBio	CDS	57232667	57232749	.	-	.	gene_id "ENSG00000070367"; transcript_id "G2554.1";
chr14	PacBio	CDS	57233743	57233883	.	-	.	gene_id "ENSG00000070367"; transcript_id "G2554.1";
chr14	PacBio	CDS	57233988	57234032	.	-	.	gene_id "ENSG00000070367"; transcript_id "G2554.1";
chr14	PacBio	CDS	57235711	57235820	.	-	.	gene_id "ENSG00000070367"; transcript_id "G2554.1";
chr14	PacBio	CDS	57237338	57237366	.	-	.	gene_id "ENSG00000070367"; transcript_id "G2554.1";
chr14	PacBio	CDS	57239595	57239659	.	-	.	gene_id "ENSG00000070367"; transcript_id "G2554.1";
chr14	PacBio	CDS	57244165	57244359	.	-	.	gene_id "ENSG00000070367"; transcript_id "G2554.1";
chr14	PacBio	CDS	57246711	57246858	.	-	.	gene_id "ENSG00000070367"; transcript_id "G2554.1";
chr14	PacBio	CDS	57247618	57247712	.	-	.	gene_id "ENSG00000070367"; transcript_id "G2554.1";
chr14	PacBio	CDS	57268622	57268648	.	-	.	gene_id "ENSG00000070367"; transcript_id "G2554.1";
chr14	PacBio	transcript	57205171	57268881	.	-	.	gene_id "ENSG00000070367"; transcript_id "G2554.2";
chr14	PacBio	exon	57205171	57208797	.	-	.	gene_id "ENSG00000070367"; transcript_id "G2554.2";
chr14	PacBio	exon	57209567	57209782	.	-	.	gene_id "ENSG00000070367"; transcript_id "G2554.2";
chr14	PacBio	exon	57209953	57210061	.	-	.	gene_id "ENSG00000070367"; transcript_id "G2554.2";
chr14	PacBio	exon	57217982	57218068	.	-	.	gene_id "ENSG00000070367"; transcript_id "G2554.2";
chr14	PacBio	exon	57219322	57219442	.	-	.	gene_id "ENSG00000070367"; transcript_id "G2554.2";
chr14	PacBio	exon	57222308	57222416	.	-	.	gene_id "ENSG00000070367"; transcript_id "G2554.2";
chr14	PacBio	exon	57229734	57229881	.	-	.	gene_id "ENSG00000070367"; transcript_id "G2554.2";
chr14	PacBio	exon	57231506	57231715	.	-	.	gene_id "ENSG00000070367"; transcript_id "G2554.2";
chr14	PacBio	exon	57232667	57232749	.	-	.	gene_id "ENSG00000070367"; transcript_id "G2554.2";
chr14	PacBio	exon	57233743	57233883	.	-	.	gene_id "ENSG00000070367"; transcript_id "G2554.2";
chr14	PacBio	exon	57233988	57234032	.	-	.	gene_id "ENSG00000070367"; transcript_id "G2554.2";
chr14	PacBio	exon	57235711	57235820	.	-	.	gene_id "ENSG00000070367"; transcript_id "G2554.2";
chr14	PacBio	exon	57237338	57237366	.	-	.	gene_id "ENSG00000070367"; transcript_id "G2554.2";
chr14	PacBio	exon	57239595	57239659	.	-	.	gene_id "ENSG00000070367"; transcript_id "G2554.2";
chr14	PacBio	exon	57244165	57244359	.	-	.	gene_id "ENSG00000070367"; transcript_id "G2554.2";
chr14	PacBio	exon	57246711	57246858	.	-	.	gene_id "ENSG00000070367"; transcript_id "G2554.2";
chr14	PacBio	exon	57247618	57247712	.	-	.	gene_id "ENSG00000070367"; transcript_id "G2554.2";
chr14	PacBio	exon	57268622	57268881	.	-	.	gene_id "ENSG00000070367"; transcript_id "G2554.2";
chr14	PacBio	CDS	57208609	57208797	.	-	.	gene_id "ENSG00000070367"; transcript_id "G2554.2";
chr14	PacBio	CDS	57209567	57209782	.	-	.	gene_id "ENSG00000070367"; transcript_id "G2554.2";
chr14	PacBio	CDS	57209953	57210061	.	-	.	gene_id "ENSG00000070367"; transcript_id "G2554.2";
chr14	PacBio	CDS	57217982	57218068	.	-	.	gene_id "ENSG00000070367"; transcript_id "G2554.2";
chr14	PacBio	CDS	57219322	57219442	.	-	.	gene_id "ENSG00000070367"; transcript_id "G2554.2";
chr14	PacBio	CDS	57222308	57222416	.	-	.	gene_id "ENSG00000070367"; transcript_id "G2554.2";
chr14	PacBio	CDS	57229734	57229881	.	-	.	gene_id "ENSG00000070367"; transcript_id "G2554.2";
chr14	PacBio	CDS	57231506	57231715	.	-	.	gene_id "ENSG00000070367"; transcript_id "G2554.2";
chr14	PacBio	CDS	57232667	57232749	.	-	.	gene_id "ENSG00000070367"; transcript_id "G2554.2";
chr14	PacBio	CDS	57233743	57233883	.	-	.	gene_id "ENSG00000070367"; transcript_id "G2554.2";
chr14	PacBio	CDS	57233988	57234032	.	-	.	gene_id "ENSG00000070367"; transcript_id "G2554.2";
chr14	PacBio	CDS	57235711	57235820	.	-	.	gene_id "ENSG00000070367"; transcript_id "G2554.2";
chr14	PacBio	CDS	57237338	57237366	.	-	.	gene_id "ENSG00000070367"; transcript_id "G2554.2";
chr14	PacBio	CDS	57239595	57239659	.	-	.	gene_id "ENSG00000070367"; transcript_id "G2554.2";
chr14	PacBio	CDS	57244165	57244359	.	-	.	gene_id "ENSG00000070367"; transcript_id "G2554.2";
chr14	PacBio	CDS	57246711	57246858	.	-	.	gene_id "ENSG00000070367"; transcript_id "G2554.2";
chr14	PacBio	CDS	57247618	57247712	.	-	.	gene_id "ENSG00000070367"; transcript_id "G2554.2";
chr14	PacBio	CDS	57268622	57268648	.	-	.	gene_id "ENSG00000070367"; transcript_id "G2554.2";
chr14	PacBio	transcript	57206592	57269040	.	-	.	gene_id "ENSG00000070367"; transcript_id "G2554.3";
chr14	PacBio	exon	57206592	57208797	.	-	.	gene_id "ENSG00000070367"; transcript_id "G2554.3";
chr14	PacBio	exon	57209567	57209782	.	-	.	gene_id "ENSG00000070367"; transcript_id "G2554.3";
chr14	PacBio	exon	57209953	57210061	.	-	.	gene_id "ENSG00000070367"; transcript_id "G2554.3";
chr14	PacBio	exon	57217982	57218068	.	-	.	gene_id "ENSG00000070367"; transcript_id "G2554.3";
chr14	PacBio	exon	57219322	57219442	.	-	.	gene_id "ENSG00000070367"; transcript_id "G2554.3";
chr14	PacBio	exon	57222308	57222416	.	-	.	gene_id "ENSG00000070367"; transcript_id "G2554.3";
chr14	PacBio	exon	57229734	57229881	.	-	.	gene_id "ENSG00000070367"; transcript_id "G2554.3";
chr14	PacBio	exon	57231506	57231715	.	-	.	gene_id "ENSG00000070367"; transcript_id "G2554.3";
chr14	PacBio	exon	57232667	57232749	.	-	.	gene_id "ENSG00000070367"; transcript_id "G2554.3";
chr14	PacBio	exon	57233743	57233883	.	-	.	gene_id "ENSG00000070367"; transcript_id "G2554.3";
chr14	PacBio	exon	57233988	57234032	.	-	.	gene_id "ENSG00000070367"; transcript_id "G2554.3";
chr14	PacBio	exon	57235711	57235820	.	-	.	gene_id "ENSG00000070367"; transcript_id "G2554.3";
chr14	PacBio	exon	57237338	57237366	.	-	.	gene_id "ENSG00000070367"; transcript_id "G2554.3";
chr14	PacBio	exon	57239595	57239659	.	-	.	gene_id "ENSG00000070367"; transcript_id "G2554.3";
chr14	PacBio	exon	57244165	57244359	.	-	.	gene_id "ENSG00000070367"; transcript_id "G2554.3";
chr14	PacBio	exon	57246711	57246858	.	-	.	gene_id "ENSG00000070367"; transcript_id "G2554.3";
chr14	PacBio	exon	57247618	57247712	.	-	.	gene_id "ENSG00000070367"; transcript_id "G2554.3";
chr14	PacBio	exon	57268622	57269040	.	-	.	gene_id "ENSG00000070367"; transcript_id "G2554.3";
chr14	PacBio	CDS	57208609	57208797	.	-	.	gene_id "ENSG00000070367"; transcript_id "G2554.3";
chr14	PacBio	CDS	57209567	57209782	.	-	.	gene_id "ENSG00000070367"; transcript_id "G2554.3";
chr14	PacBio	CDS	57209953	57210061	.	-	.	gene_id "ENSG00000070367"; transcript_id "G2554.3";
chr14	PacBio	CDS	57217982	57218068	.	-	.	gene_id "ENSG00000070367"; transcript_id "G2554.3";
chr14	PacBio	CDS	57219322	57219442	.	-	.	gene_id "ENSG00000070367"; transcript_id "G2554.3";
chr14	PacBio	CDS	57222308	57222416	.	-	.	gene_id "ENSG00000070367"; transcript_id "G2554.3";
chr14	PacBio	CDS	57229734	57229881	.	-	.	gene_id "ENSG00000070367"; transcript_id "G2554.3";
chr14	PacBio	CDS	57231506	57231715	.	-	.	gene_id "ENSG00000070367"; transcript_id "G2554.3";
chr14	PacBio	CDS	57232667	57232749	.	-	.	gene_id "ENSG00000070367"; transcript_id "G2554.3";
chr14	PacBio	CDS	57233743	57233883	.	-	.	gene_id "ENSG00000070367"; transcript_id "G2554.3";
chr14	PacBio	CDS	57233988	57234032	.	-	.	gene_id "ENSG00000070367"; transcript_id "G2554.3";
chr14	PacBio	CDS	57235711	57235820	.	-	.	gene_id "ENSG00000070367"; transcript_id "G2554.3";
chr14	PacBio	CDS	57237338	57237366	.	-	.	gene_id "ENSG00000070367"; transcript_id "G2554.3";
chr14	PacBio	CDS	57239595	57239659	.	-	.	gene_id "ENSG00000070367"; transcript_id "G2554.3";
chr14	PacBio	CDS	57244165	57244359	.	-	.	gene_id "ENSG00000070367"; transcript_id "G2554.3";
chr14	PacBio	CDS	57246711	57246858	.	-	.	gene_id "ENSG00000070367"; transcript_id "G2554.3";
chr14	PacBio	CDS	57247618	57247712	.	-	.	gene_id "ENSG00000070367"; transcript_id "G2554.3";
chr14	PacBio	CDS	57268622	57268648	.	-	.	gene_id "ENSG00000070367"; transcript_id "G2554.3";
chr14	PacBio	transcript	57206593	57268914	.	-	.	gene_id "ENSG00000070367"; transcript_id "G2554.4";
chr14	PacBio	exon	57206593	57208797	.	-	.	gene_id "ENSG00000070367"; transcript_id "G2554.4";
chr14	PacBio	exon	57209567	57209782	.	-	.	gene_id "ENSG00000070367"; transcript_id "G2554.4";
chr14	PacBio	exon	57209953	57210061	.	-	.	gene_id "ENSG00000070367"; transcript_id "G2554.4";
chr14	PacBio	exon	57217982	57218068	.	-	.	gene_id "ENSG00000070367"; transcript_id "G2554.4";
chr14	PacBio	exon	57219322	57219442	.	-	.	gene_id "ENSG00000070367"; transcript_id "G2554.4";
chr14	PacBio	exon	57222308	57222416	.	-	.	gene_id "ENSG00000070367"; transcript_id "G2554.4";
chr14	PacBio	exon	57229734	57229881	.	-	.	gene_id "ENSG00000070367"; transcript_id "G2554.4";
chr14	PacBio	exon	57231506	57231715	.	-	.	gene_id "ENSG00000070367"; transcript_id "G2554.4";
chr14	PacBio	exon	57232667	57232749	.	-	.	gene_id "ENSG00000070367"; transcript_id "G2554.4";
chr14	PacBio	exon	57233743	57233883	.	-	.	gene_id "ENSG00000070367"; transcript_id "G2554.4";
chr14	PacBio	exon	57233988	57234032	.	-	.	gene_id "ENSG00000070367"; transcript_id "G2554.4";
chr14	PacBio	exon	57235711	57235820	.	-	.	gene_id "ENSG00000070367"; transcript_id "G2554.4";
chr14	PacBio	exon	57237338	57237366	.	-	.	gene_id "ENSG00000070367"; transcript_id "G2554.4";
chr14	PacBio	exon	57239595	57239659	.	-	.	gene_id "ENSG00000070367"; transcript_id "G2554.4";
chr14	PacBio	exon	57246711	57246858	.	-	.	gene_id "ENSG00000070367"; transcript_id "G2554.4";
chr14	PacBio	exon	57247618	57247712	.	-	.	gene_id "ENSG00000070367"; transcript_id "G2554.4";
chr14	PacBio	exon	57268622	57268914	.	-	.	gene_id "ENSG00000070367"; transcript_id "G2554.4";
chr14	PacBio	CDS	57208609	57208797	.	-	.	gene_id "ENSG00000070367"; transcript_id "G2554.4";
chr14	PacBio	CDS	57209567	57209782	.	-	.	gene_id "ENSG00000070367"; transcript_id "G2554.4";
chr14	PacBio	CDS	57209953	57210061	.	-	.	gene_id "ENSG00000070367"; transcript_id "G2554.4";
chr14	PacBio	CDS	57217982	57218068	.	-	.	gene_id "ENSG00000070367"; transcript_id "G2554.4";
chr14	PacBio	CDS	57219322	57219442	.	-	.	gene_id "ENSG00000070367"; transcript_id "G2554.4";
chr14	PacBio	CDS	57222308	57222416	.	-	.	gene_id "ENSG00000070367"; transcript_id "G2554.4";
chr14	PacBio	CDS	57229734	57229881	.	-	.	gene_id "ENSG00000070367"; transcript_id "G2554.4";
chr14	PacBio	CDS	57231506	57231715	.	-	.	gene_id "ENSG00000070367"; transcript_id "G2554.4";
chr14	PacBio	CDS	57232667	57232749	.	-	.	gene_id "ENSG00000070367"; transcript_id "G2554.4";
chr14	PacBio	CDS	57233743	57233883	.	-	.	gene_id "ENSG00000070367"; transcript_id "G2554.4";
chr14	PacBio	CDS	57233988	57234032	.	-	.	gene_id "ENSG00000070367"; transcript_id "G2554.4";
chr14	PacBio	CDS	57235711	57235820	.	-	.	gene_id "ENSG00000070367"; transcript_id "G2554.4";
chr14	PacBio	CDS	57237338	57237366	.	-	.	gene_id "ENSG00000070367"; transcript_id "G2554.4";
chr14	PacBio	CDS	57239595	57239659	.	-	.	gene_id "ENSG00000070367"; transcript_id "G2554.4";
chr14	PacBio	CDS	57246711	57246858	.	-	.	gene_id "ENSG00000070367"; transcript_id "G2554.4";
chr14	PacBio	CDS	57247618	57247712	.	-	.	gene_id "ENSG00000070367"; transcript_id "G2554.4";
chr14	PacBio	CDS	57268622	57268648	.	-	.	gene_id "ENSG00000070367"; transcript_id "G2554.4";
chr14	PacBio	transcript	57206804	57268994	.	-	.	gene_id "ENSG00000070367"; transcript_id "G2554.5";
chr14	PacBio	exon	57206804	57208797	.	-	.	gene_id "ENSG00000070367"; transcript_id "G2554.5";
chr14	PacBio	exon	57209567	57209782	.	-	.	gene_id "ENSG00000070367"; transcript_id "G2554.5";
chr14	PacBio	exon	57209953	57210061	.	-	.	gene_id "ENSG00000070367"; transcript_id "G2554.5";
chr14	PacBio	exon	57217982	57218068	.	-	.	gene_id "ENSG00000070367"; transcript_id "G2554.5";
chr14	PacBio	exon	57219322	57219442	.	-	.	gene_id "ENSG00000070367"; transcript_id "G2554.5";
chr14	PacBio	exon	57222308	57222416	.	-	.	gene_id "ENSG00000070367"; transcript_id "G2554.5";
chr14	PacBio	exon	57229734	57229881	.	-	.	gene_id "ENSG00000070367"; transcript_id "G2554.5";
chr14	PacBio	exon	57231506	57231715	.	-	.	gene_id "ENSG00000070367"; transcript_id "G2554.5";
chr14	PacBio	exon	57232667	57232749	.	-	.	gene_id "ENSG00000070367"; transcript_id "G2554.5";
chr14	PacBio	exon	57233743	57233883	.	-	.	gene_id "ENSG00000070367"; transcript_id "G2554.5";
chr14	PacBio	exon	57233988	57234032	.	-	.	gene_id "ENSG00000070367"; transcript_id "G2554.5";
chr14	PacBio	exon	57235711	57235820	.	-	.	gene_id "ENSG00000070367"; transcript_id "G2554.5";
chr14	PacBio	exon	57237338	57237366	.	-	.	gene_id "ENSG00000070367"; transcript_id "G2554.5";
chr14	PacBio	exon	57239595	57239659	.	-	.	gene_id "ENSG00000070367"; transcript_id "G2554.5";
chr14	PacBio	exon	57244165	57244359	.	-	.	gene_id "ENSG00000070367"; transcript_id "G2554.5";
chr14	PacBio	exon	57246711	57246858	.	-	.	gene_id "ENSG00000070367"; transcript_id "G2554.5";
chr14	PacBio	exon	57247618	57247712	.	-	.	gene_id "ENSG00000070367"; transcript_id "G2554.5";
chr14	PacBio	exon	57268622	57268994	.	-	.	gene_id "ENSG00000070367"; transcript_id "G2554.5";
chr14	PacBio	CDS	57208609	57208797	.	-	.	gene_id "ENSG00000070367"; transcript_id "G2554.5";
chr14	PacBio	CDS	57209567	57209782	.	-	.	gene_id "ENSG00000070367"; transcript_id "G2554.5";
chr14	PacBio	CDS	57209953	57210061	.	-	.	gene_id "ENSG00000070367"; transcript_id "G2554.5";
chr14	PacBio	CDS	57217982	57218068	.	-	.	gene_id "ENSG00000070367"; transcript_id "G2554.5";
chr14	PacBio	CDS	57219322	57219442	.	-	.	gene_id "ENSG00000070367"; transcript_id "G2554.5";
chr14	PacBio	CDS	57222308	57222416	.	-	.	gene_id "ENSG00000070367"; transcript_id "G2554.5";
chr14	PacBio	CDS	57229734	57229881	.	-	.	gene_id "ENSG00000070367"; transcript_id "G2554.5";
chr14	PacBio	CDS	57231506	57231715	.	-	.	gene_id "ENSG00000070367"; transcript_id "G2554.5";
chr14	PacBio	CDS	57232667	57232749	.	-	.	gene_id "ENSG00000070367"; transcript_id "G2554.5";
chr14	PacBio	CDS	57233743	57233883	.	-	.	gene_id "ENSG00000070367"; transcript_id "G2554.5";
chr14	PacBio	CDS	57233988	57234032	.	-	.	gene_id "ENSG00000070367"; transcript_id "G2554.5";
chr14	PacBio	CDS	57235711	57235820	.	-	.	gene_id "ENSG00000070367"; transcript_id "G2554.5";
chr14	PacBio	CDS	57237338	57237366	.	-	.	gene_id "ENSG00000070367"; transcript_id "G2554.5";
chr14	PacBio	CDS	57239595	57239659	.	-	.	gene_id "ENSG00000070367"; transcript_id "G2554.5";
chr14	PacBio	CDS	57244165	57244359	.	-	.	gene_id "ENSG00000070367"; transcript_id "G2554.5";
chr14	PacBio	CDS	57246711	57246858	.	-	.	gene_id "ENSG00000070367"; transcript_id "G2554.5";
chr14	PacBio	CDS	57247618	57247712	.	-	.	gene_id "ENSG00000070367"; transcript_id "G2554.5";
chr14	PacBio	CDS	57268622	57268648	.	-	.	gene_id "ENSG00000070367"; transcript_id "G2554.5";
chr14	PacBio	transcript	57206805	57268872	.	-	.	gene_id "ENSG00000070367"; transcript_id "G2554.6";
chr14	PacBio	exon	57206805	57208797	.	-	.	gene_id "ENSG00000070367"; transcript_id "G2554.6";
chr14	PacBio	exon	57209567	57209782	.	-	.	gene_id "ENSG00000070367"; transcript_id "G2554.6";
chr14	PacBio	exon	57209953	57210061	.	-	.	gene_id "ENSG00000070367"; transcript_id "G2554.6";
chr14	PacBio	exon	57217982	57218068	.	-	.	gene_id "ENSG00000070367"; transcript_id "G2554.6";
chr14	PacBio	exon	57219322	57219442	.	-	.	gene_id "ENSG00000070367"; transcript_id "G2554.6";
chr14	PacBio	exon	57222308	57222416	.	-	.	gene_id "ENSG00000070367"; transcript_id "G2554.6";
chr14	PacBio	exon	57229734	57229881	.	-	.	gene_id "ENSG00000070367"; transcript_id "G2554.6";
chr14	PacBio	exon	57231506	57231612	.	-	.	gene_id "ENSG00000070367"; transcript_id "G2554.6";
chr14	PacBio	exon	57232667	57232749	.	-	.	gene_id "ENSG00000070367"; transcript_id "G2554.6";
chr14	PacBio	exon	57233743	57233883	.	-	.	gene_id "ENSG00000070367"; transcript_id "G2554.6";
chr14	PacBio	exon	57233988	57234032	.	-	.	gene_id "ENSG00000070367"; transcript_id "G2554.6";
chr14	PacBio	exon	57235711	57235820	.	-	.	gene_id "ENSG00000070367"; transcript_id "G2554.6";
chr14	PacBio	exon	57237338	57237366	.	-	.	gene_id "ENSG00000070367"; transcript_id "G2554.6";
chr14	PacBio	exon	57239595	57239659	.	-	.	gene_id "ENSG00000070367"; transcript_id "G2554.6";
chr14	PacBio	exon	57244165	57244359	.	-	.	gene_id "ENSG00000070367"; transcript_id "G2554.6";
chr14	PacBio	exon	57246711	57246858	.	-	.	gene_id "ENSG00000070367"; transcript_id "G2554.6";
chr14	PacBio	exon	57247618	57247712	.	-	.	gene_id "ENSG00000070367"; transcript_id "G2554.6";
chr14	PacBio	exon	57268622	57268872	.	-	.	gene_id "ENSG00000070367"; transcript_id "G2554.6";
chr14	PacBio	CDS	57231582	57231612	.	-	.	gene_id "ENSG00000070367"; transcript_id "G2554.6";
chr14	PacBio	CDS	57232667	57232749	.	-	.	gene_id "ENSG00000070367"; transcript_id "G2554.6";
chr14	PacBio	CDS	57233743	57233883	.	-	.	gene_id "ENSG00000070367"; transcript_id "G2554.6";
chr14	PacBio	CDS	57233988	57234032	.	-	.	gene_id "ENSG00000070367"; transcript_id "G2554.6";
chr14	PacBio	CDS	57235711	57235820	.	-	.	gene_id "ENSG00000070367"; transcript_id "G2554.6";
chr14	PacBio	CDS	57237338	57237366	.	-	.	gene_id "ENSG00000070367"; transcript_id "G2554.6";
chr14	PacBio	CDS	57239595	57239659	.	-	.	gene_id "ENSG00000070367"; transcript_id "G2554.6";
chr14	PacBio	CDS	57244165	57244359	.	-	.	gene_id "ENSG00000070367"; transcript_id "G2554.6";
chr14	PacBio	CDS	57246711	57246858	.	-	.	gene_id "ENSG00000070367"; transcript_id "G2554.6";
chr14	PacBio	CDS	57247618	57247712	.	-	.	gene_id "ENSG00000070367"; transcript_id "G2554.6";
chr14	PacBio	CDS	57268622	57268648	.	-	.	gene_id "ENSG00000070367"; transcript_id "G2554.6";
chr14	PacBio	transcript	57206805	57268899	.	-	.	gene_id "ENSG00000070367"; transcript_id "G2554.7";
chr14	PacBio	exon	57206805	57208797	.	-	.	gene_id "ENSG00000070367"; transcript_id "G2554.7";
chr14	PacBio	exon	57209567	57209782	.	-	.	gene_id "ENSG00000070367"; transcript_id "G2554.7";
chr14	PacBio	exon	57209953	57210061	.	-	.	gene_id "ENSG00000070367"; transcript_id "G2554.7";
chr14	PacBio	exon	57217982	57218068	.	-	.	gene_id "ENSG00000070367"; transcript_id "G2554.7";
chr14	PacBio	exon	57219322	57219442	.	-	.	gene_id "ENSG00000070367"; transcript_id "G2554.7";
chr14	PacBio	exon	57222308	57222416	.	-	.	gene_id "ENSG00000070367"; transcript_id "G2554.7";
chr14	PacBio	exon	57229734	57229881	.	-	.	gene_id "ENSG00000070367"; transcript_id "G2554.7";
chr14	PacBio	exon	57231506	57231715	.	-	.	gene_id "ENSG00000070367"; transcript_id "G2554.7";
chr14	PacBio	exon	57232667	57232749	.	-	.	gene_id "ENSG00000070367"; transcript_id "G2554.7";
chr14	PacBio	exon	57233743	57233883	.	-	.	gene_id "ENSG00000070367"; transcript_id "G2554.7";
chr14	PacBio	exon	57233988	57234032	.	-	.	gene_id "ENSG00000070367"; transcript_id "G2554.7";
chr14	PacBio	exon	57235711	57235820	.	-	.	gene_id "ENSG00000070367"; transcript_id "G2554.7";
chr14	PacBio	exon	57237338	57237366	.	-	.	gene_id "ENSG00000070367"; transcript_id "G2554.7";
chr14	PacBio	exon	57239595	57239659	.	-	.	gene_id "ENSG00000070367"; transcript_id "G2554.7";
chr14	PacBio	exon	57246711	57246858	.	-	.	gene_id "ENSG00000070367"; transcript_id "G2554.7";
chr14	PacBio	exon	57247618	57247712	.	-	.	gene_id "ENSG00000070367"; transcript_id "G2554.7";
chr14	PacBio	exon	57268622	57268899	.	-	.	gene_id "ENSG00000070367"; transcript_id "G2554.7";
chr14	PacBio	CDS	57208609	57208797	.	-	.	gene_id "ENSG00000070367"; transcript_id "G2554.7";
chr14	PacBio	CDS	57209567	57209782	.	-	.	gene_id "ENSG00000070367"; transcript_id "G2554.7";
chr14	PacBio	CDS	57209953	57210061	.	-	.	gene_id "ENSG00000070367"; transcript_id "G2554.7";
chr14	PacBio	CDS	57217982	57218068	.	-	.	gene_id "ENSG00000070367"; transcript_id "G2554.7";
chr14	PacBio	CDS	57219322	57219442	.	-	.	gene_id "ENSG00000070367"; transcript_id "G2554.7";
chr14	PacBio	CDS	57222308	57222416	.	-	.	gene_id "ENSG00000070367"; transcript_id "G2554.7";
chr14	PacBio	CDS	57229734	57229881	.	-	.	gene_id "ENSG00000070367"; transcript_id "G2554.7";
chr14	PacBio	CDS	57231506	57231715	.	-	.	gene_id "ENSG00000070367"; transcript_id "G2554.7";
chr14	PacBio	CDS	57232667	57232749	.	-	.	gene_id "ENSG00000070367"; transcript_id "G2554.7";
chr14	PacBio	CDS	57233743	57233883	.	-	.	gene_id "ENSG00000070367"; transcript_id "G2554.7";
chr14	PacBio	CDS	57233988	57234032	.	-	.	gene_id "ENSG00000070367"; transcript_id "G2554.7";
chr14	PacBio	CDS	57235711	57235820	.	-	.	gene_id "ENSG00000070367"; transcript_id "G2554.7";
chr14	PacBio	CDS	57237338	57237366	.	-	.	gene_id "ENSG00000070367"; transcript_id "G2554.7";
chr14	PacBio	CDS	57239595	57239659	.	-	.	gene_id "ENSG00000070367"; transcript_id "G2554.7";
chr14	PacBio	CDS	57246711	57246858	.	-	.	gene_id "ENSG00000070367"; transcript_id "G2554.7";
chr14	PacBio	CDS	57247618	57247712	.	-	.	gene_id "ENSG00000070367"; transcript_id "G2554.7";
chr14	PacBio	CDS	57268622	57268648	.	-	.	gene_id "ENSG00000070367"; transcript_id "G2554.7";
chr14	PacBio	transcript	57207032	57268984	.	-	.	gene_id "ENSG00000070367"; transcript_id "G2554.8";
chr14	PacBio	exon	57207032	57208797	.	-	.	gene_id "ENSG00000070367"; transcript_id "G2554.8";
chr14	PacBio	exon	57209567	57209782	.	-	.	gene_id "ENSG00000070367"; transcript_id "G2554.8";
chr14	PacBio	exon	57209953	57210061	.	-	.	gene_id "ENSG00000070367"; transcript_id "G2554.8";
chr14	PacBio	exon	57217982	57218068	.	-	.	gene_id "ENSG00000070367"; transcript_id "G2554.8";
chr14	PacBio	exon	57219322	57219442	.	-	.	gene_id "ENSG00000070367"; transcript_id "G2554.8";
chr14	PacBio	exon	57222308	57222416	.	-	.	gene_id "ENSG00000070367"; transcript_id "G2554.8";
chr14	PacBio	exon	57229734	57229881	.	-	.	gene_id "ENSG00000070367"; transcript_id "G2554.8";
chr14	PacBio	exon	57231506	57231715	.	-	.	gene_id "ENSG00000070367"; transcript_id "G2554.8";
chr14	PacBio	exon	57232667	57232749	.	-	.	gene_id "ENSG00000070367"; transcript_id "G2554.8";
chr14	PacBio	exon	57233743	57233883	.	-	.	gene_id "ENSG00000070367"; transcript_id "G2554.8";
chr14	PacBio	exon	57233988	57234032	.	-	.	gene_id "ENSG00000070367"; transcript_id "G2554.8";
chr14	PacBio	exon	57235711	57235820	.	-	.	gene_id "ENSG00000070367"; transcript_id "G2554.8";
chr14	PacBio	exon	57237338	57237366	.	-	.	gene_id "ENSG00000070367"; transcript_id "G2554.8";
chr14	PacBio	exon	57239595	57239659	.	-	.	gene_id "ENSG00000070367"; transcript_id "G2554.8";
chr14	PacBio	exon	57244165	57244359	.	-	.	gene_id "ENSG00000070367"; transcript_id "G2554.8";
chr14	PacBio	exon	57246711	57246858	.	-	.	gene_id "ENSG00000070367"; transcript_id "G2554.8";
chr14	PacBio	exon	57247618	57247712	.	-	.	gene_id "ENSG00000070367"; transcript_id "G2554.8";
chr14	PacBio	exon	57268622	57268984	.	-	.	gene_id "ENSG00000070367"; transcript_id "G2554.8";
chr14	PacBio	CDS	57208609	57208797	.	-	.	gene_id "ENSG00000070367"; transcript_id "G2554.8";
chr14	PacBio	CDS	57209567	57209782	.	-	.	gene_id "ENSG00000070367"; transcript_id "G2554.8";
chr14	PacBio	CDS	57209953	57210061	.	-	.	gene_id "ENSG00000070367"; transcript_id "G2554.8";
chr14	PacBio	CDS	57217982	57218068	.	-	.	gene_id "ENSG00000070367"; transcript_id "G2554.8";
chr14	PacBio	CDS	57219322	57219442	.	-	.	gene_id "ENSG00000070367"; transcript_id "G2554.8";
chr14	PacBio	CDS	57222308	57222416	.	-	.	gene_id "ENSG00000070367"; transcript_id "G2554.8";
chr14	PacBio	CDS	57229734	57229881	.	-	.	gene_id "ENSG00000070367"; transcript_id "G2554.8";
chr14	PacBio	CDS	57231506	57231715	.	-	.	gene_id "ENSG00000070367"; transcript_id "G2554.8";
chr14	PacBio	CDS	57232667	57232749	.	-	.	gene_id "ENSG00000070367"; transcript_id "G2554.8";
chr14	PacBio	CDS	57233743	57233883	.	-	.	gene_id "ENSG00000070367"; transcript_id "G2554.8";
chr14	PacBio	CDS	57233988	57234032	.	-	.	gene_id "ENSG00000070367"; transcript_id "G2554.8";
chr14	PacBio	CDS	57235711	57235820	.	-	.	gene_id "ENSG00000070367"; transcript_id "G2554.8";
chr14	PacBio	CDS	57237338	57237366	.	-	.	gene_id "ENSG00000070367"; transcript_id "G2554.8";
chr14	PacBio	CDS	57239595	57239659	.	-	.	gene_id "ENSG00000070367"; transcript_id "G2554.8";
chr14	PacBio	CDS	57244165	57244359	.	-	.	gene_id "ENSG00000070367"; transcript_id "G2554.8";
chr14	PacBio	CDS	57246711	57246858	.	-	.	gene_id "ENSG00000070367"; transcript_id "G2554.8";
chr14	PacBio	CDS	57247618	57247712	.	-	.	gene_id "ENSG00000070367"; transcript_id "G2554.8";
chr14	PacBio	CDS	57268622	57268648	.	-	.	gene_id "ENSG00000070367"; transcript_id "G2554.8";
chr14	PacBio	transcript	57207311	57268896	.	-	.	gene_id "ENSG00000070367"; transcript_id "G2554.9";
chr14	PacBio	exon	57207311	57208797	.	-	.	gene_id "ENSG00000070367"; transcript_id "G2554.9";
chr14	PacBio	exon	57209567	57209782	.	-	.	gene_id "ENSG00000070367"; transcript_id "G2554.9";
chr14	PacBio	exon	57209953	57210061	.	-	.	gene_id "ENSG00000070367"; transcript_id "G2554.9";
chr14	PacBio	exon	57217982	57218068	.	-	.	gene_id "ENSG00000070367"; transcript_id "G2554.9";
chr14	PacBio	exon	57219322	57219442	.	-	.	gene_id "ENSG00000070367"; transcript_id "G2554.9";
chr14	PacBio	exon	57222308	57222416	.	-	.	gene_id "ENSG00000070367"; transcript_id "G2554.9";
chr14	PacBio	exon	57229734	57229881	.	-	.	gene_id "ENSG00000070367"; transcript_id "G2554.9";
chr14	PacBio	exon	57231506	57231715	.	-	.	gene_id "ENSG00000070367"; transcript_id "G2554.9";
chr14	PacBio	exon	57232667	57232749	.	-	.	gene_id "ENSG00000070367"; transcript_id "G2554.9";
chr14	PacBio	exon	57233743	57233883	.	-	.	gene_id "ENSG00000070367"; transcript_id "G2554.9";
chr14	PacBio	exon	57233988	57234032	.	-	.	gene_id "ENSG00000070367"; transcript_id "G2554.9";
chr14	PacBio	exon	57235711	57235820	.	-	.	gene_id "ENSG00000070367"; transcript_id "G2554.9";
chr14	PacBio	exon	57237338	57237366	.	-	.	gene_id "ENSG00000070367"; transcript_id "G2554.9";
chr14	PacBio	exon	57239595	57239659	.	-	.	gene_id "ENSG00000070367"; transcript_id "G2554.9";
chr14	PacBio	exon	57244165	57244359	.	-	.	gene_id "ENSG00000070367"; transcript_id "G2554.9";
chr14	PacBio	exon	57246711	57246858	.	-	.	gene_id "ENSG00000070367"; transcript_id "G2554.9";
chr14	PacBio	exon	57247618	57247712	.	-	.	gene_id "ENSG00000070367"; transcript_id "G2554.9";
chr14	PacBio	exon	57268622	57268896	.	-	.	gene_id "ENSG00000070367"; transcript_id "G2554.9";
chr14	PacBio	CDS	57208609	57208797	.	-	.	gene_id "ENSG00000070367"; transcript_id "G2554.9";
chr14	PacBio	CDS	57209567	57209782	.	-	.	gene_id "ENSG00000070367"; transcript_id "G2554.9";
chr14	PacBio	CDS	57209953	57210061	.	-	.	gene_id "ENSG00000070367"; transcript_id "G2554.9";
chr14	PacBio	CDS	57217982	57218068	.	-	.	gene_id "ENSG00000070367"; transcript_id "G2554.9";
chr14	PacBio	CDS	57219322	57219442	.	-	.	gene_id "ENSG00000070367"; transcript_id "G2554.9";
chr14	PacBio	CDS	57222308	57222416	.	-	.	gene_id "ENSG00000070367"; transcript_id "G2554.9";
chr14	PacBio	CDS	57229734	57229881	.	-	.	gene_id "ENSG00000070367"; transcript_id "G2554.9";
chr14	PacBio	CDS	57231506	57231715	.	-	.	gene_id "ENSG00000070367"; transcript_id "G2554.9";
chr14	PacBio	CDS	57232667	57232749	.	-	.	gene_id "ENSG00000070367"; transcript_id "G2554.9";
chr14	PacBio	CDS	57233743	57233883	.	-	.	gene_id "ENSG00000070367"; transcript_id "G2554.9";
chr14	PacBio	CDS	57233988	57234032	.	-	.	gene_id "ENSG00000070367"; transcript_id "G2554.9";
chr14	PacBio	CDS	57235711	57235820	.	-	.	gene_id "ENSG00000070367"; transcript_id "G2554.9";
chr14	PacBio	CDS	57237338	57237366	.	-	.	gene_id "ENSG00000070367"; transcript_id "G2554.9";
chr14	PacBio	CDS	57239595	57239659	.	-	.	gene_id "ENSG00000070367"; transcript_id "G2554.9";
chr14	PacBio	CDS	57244165	57244359	.	-	.	gene_id "ENSG00000070367"; transcript_id "G2554.9";
chr14	PacBio	CDS	57246711	57246858	.	-	.	gene_id "ENSG00000070367"; transcript_id "G2554.9";
chr14	PacBio	CDS	57247618	57247712	.	-	.	gene_id "ENSG00000070367"; transcript_id "G2554.9";
chr14	PacBio	CDS	57268622	57268648	.	-	.	gene_id "ENSG00000070367"; transcript_id "G2554.9";
chr14	PacBio	transcript	57207370	57268985	.	-	.	gene_id "ENSG00000070367"; transcript_id "G2554.10";
chr14	PacBio	exon	57207370	57208797	.	-	.	gene_id "ENSG00000070367"; transcript_id "G2554.10";
chr14	PacBio	exon	57209567	57209782	.	-	.	gene_id "ENSG00000070367"; transcript_id "G2554.10";
chr14	PacBio	exon	57209953	57210061	.	-	.	gene_id "ENSG00000070367"; transcript_id "G2554.10";
chr14	PacBio	exon	57217982	57218068	.	-	.	gene_id "ENSG00000070367"; transcript_id "G2554.10";
chr14	PacBio	exon	57219322	57219442	.	-	.	gene_id "ENSG00000070367"; transcript_id "G2554.10";
chr14	PacBio	exon	57222308	57222416	.	-	.	gene_id "ENSG00000070367"; transcript_id "G2554.10";
chr14	PacBio	exon	57229734	57229881	.	-	.	gene_id "ENSG00000070367"; transcript_id "G2554.10";
chr14	PacBio	exon	57231506	57231715	.	-	.	gene_id "ENSG00000070367"; transcript_id "G2554.10";
chr14	PacBio	exon	57232667	57232749	.	-	.	gene_id "ENSG00000070367"; transcript_id "G2554.10";
chr14	PacBio	exon	57233743	57233883	.	-	.	gene_id "ENSG00000070367"; transcript_id "G2554.10";
chr14	PacBio	exon	57233988	57234032	.	-	.	gene_id "ENSG00000070367"; transcript_id "G2554.10";
chr14	PacBio	exon	57235711	57235820	.	-	.	gene_id "ENSG00000070367"; transcript_id "G2554.10";
chr14	PacBio	exon	57237338	57237366	.	-	.	gene_id "ENSG00000070367"; transcript_id "G2554.10";
chr14	PacBio	exon	57239595	57239659	.	-	.	gene_id "ENSG00000070367"; transcript_id "G2554.10";
chr14	PacBio	exon	57246711	57246858	.	-	.	gene_id "ENSG00000070367"; transcript_id "G2554.10";
chr14	PacBio	exon	57247618	57247712	.	-	.	gene_id "ENSG00000070367"; transcript_id "G2554.10";
chr14	PacBio	exon	57268622	57268985	.	-	.	gene_id "ENSG00000070367"; transcript_id "G2554.10";
chr14	PacBio	CDS	57208609	57208797	.	-	.	gene_id "ENSG00000070367"; transcript_id "G2554.10";
chr14	PacBio	CDS	57209567	57209782	.	-	.	gene_id "ENSG00000070367"; transcript_id "G2554.10";
chr14	PacBio	CDS	57209953	57210061	.	-	.	gene_id "ENSG00000070367"; transcript_id "G2554.10";
chr14	PacBio	CDS	57217982	57218068	.	-	.	gene_id "ENSG00000070367"; transcript_id "G2554.10";
chr14	PacBio	CDS	57219322	57219442	.	-	.	gene_id "ENSG00000070367"; transcript_id "G2554.10";
chr14	PacBio	CDS	57222308	57222416	.	-	.	gene_id "ENSG00000070367"; transcript_id "G2554.10";
chr14	PacBio	CDS	57229734	57229881	.	-	.	gene_id "ENSG00000070367"; transcript_id "G2554.10";
chr14	PacBio	CDS	57231506	57231715	.	-	.	gene_id "ENSG00000070367"; transcript_id "G2554.10";
chr14	PacBio	CDS	57232667	57232749	.	-	.	gene_id "ENSG00000070367"; transcript_id "G2554.10";
chr14	PacBio	CDS	57233743	57233883	.	-	.	gene_id "ENSG00000070367"; transcript_id "G2554.10";
chr14	PacBio	CDS	57233988	57234032	.	-	.	gene_id "ENSG00000070367"; transcript_id "G2554.10";
chr14	PacBio	CDS	57235711	57235820	.	-	.	gene_id "ENSG00000070367"; transcript_id "G2554.10";
chr14	PacBio	CDS	57237338	57237366	.	-	.	gene_id "ENSG00000070367"; transcript_id "G2554.10";
chr14	PacBio	CDS	57239595	57239659	.	-	.	gene_id "ENSG00000070367"; transcript_id "G2554.10";
chr14	PacBio	CDS	57246711	57246858	.	-	.	gene_id "ENSG00000070367"; transcript_id "G2554.10";
chr14	PacBio	CDS	57247618	57247712	.	-	.	gene_id "ENSG00000070367"; transcript_id "G2554.10";
chr14	PacBio	CDS	57268622	57268648	.	-	.	gene_id "ENSG00000070367"; transcript_id "G2554.10";
chr14	PacBio	transcript	57207452	57268893	.	-	.	gene_id "ENSG00000070367"; transcript_id "G2554.11";
chr14	PacBio	exon	57207452	57208797	.	-	.	gene_id "ENSG00000070367"; transcript_id "G2554.11";
chr14	PacBio	exon	57209567	57209782	.	-	.	gene_id "ENSG00000070367"; transcript_id "G2554.11";
chr14	PacBio	exon	57209953	57210061	.	-	.	gene_id "ENSG00000070367"; transcript_id "G2554.11";
chr14	PacBio	exon	57217982	57218068	.	-	.	gene_id "ENSG00000070367"; transcript_id "G2554.11";
chr14	PacBio	exon	57219322	57219442	.	-	.	gene_id "ENSG00000070367"; transcript_id "G2554.11";
chr14	PacBio	exon	57222308	57222416	.	-	.	gene_id "ENSG00000070367"; transcript_id "G2554.11";
chr14	PacBio	exon	57229734	57229881	.	-	.	gene_id "ENSG00000070367"; transcript_id "G2554.11";
chr14	PacBio	exon	57231506	57231715	.	-	.	gene_id "ENSG00000070367"; transcript_id "G2554.11";
chr14	PacBio	exon	57232667	57232749	.	-	.	gene_id "ENSG00000070367"; transcript_id "G2554.11";
chr14	PacBio	exon	57233743	57233883	.	-	.	gene_id "ENSG00000070367"; transcript_id "G2554.11";
chr14	PacBio	exon	57233988	57234032	.	-	.	gene_id "ENSG00000070367"; transcript_id "G2554.11";
chr14	PacBio	exon	57235711	57235820	.	-	.	gene_id "ENSG00000070367"; transcript_id "G2554.11";
chr14	PacBio	exon	57237338	57237366	.	-	.	gene_id "ENSG00000070367"; transcript_id "G2554.11";
chr14	PacBio	exon	57239595	57239659	.	-	.	gene_id "ENSG00000070367"; transcript_id "G2554.11";
chr14	PacBio	exon	57244165	57244359	.	-	.	gene_id "ENSG00000070367"; transcript_id "G2554.11";
chr14	PacBio	exon	57246711	57246858	.	-	.	gene_id "ENSG00000070367"; transcript_id "G2554.11";
chr14	PacBio	exon	57247618	57247712	.	-	.	gene_id "ENSG00000070367"; transcript_id "G2554.11";
chr14	PacBio	exon	57268622	57268893	.	-	.	gene_id "ENSG00000070367"; transcript_id "G2554.11";
chr14	PacBio	CDS	57208609	57208797	.	-	.	gene_id "ENSG00000070367"; transcript_id "G2554.11";
chr14	PacBio	CDS	57209567	57209782	.	-	.	gene_id "ENSG00000070367"; transcript_id "G2554.11";
chr14	PacBio	CDS	57209953	57210061	.	-	.	gene_id "ENSG00000070367"; transcript_id "G2554.11";
chr14	PacBio	CDS	57217982	57218068	.	-	.	gene_id "ENSG00000070367"; transcript_id "G2554.11";
chr14	PacBio	CDS	57219322	57219442	.	-	.	gene_id "ENSG00000070367"; transcript_id "G2554.11";
chr14	PacBio	CDS	57222308	57222416	.	-	.	gene_id "ENSG00000070367"; transcript_id "G2554.11";
chr14	PacBio	CDS	57229734	57229881	.	-	.	gene_id "ENSG00000070367"; transcript_id "G2554.11";
chr14	PacBio	CDS	57231506	57231715	.	-	.	gene_id "ENSG00000070367"; transcript_id "G2554.11";
chr14	PacBio	CDS	57232667	57232749	.	-	.	gene_id "ENSG00000070367"; transcript_id "G2554.11";
chr14	PacBio	CDS	57233743	57233883	.	-	.	gene_id "ENSG00000070367"; transcript_id "G2554.11";
chr14	PacBio	CDS	57233988	57234032	.	-	.	gene_id "ENSG00000070367"; transcript_id "G2554.11";
chr14	PacBio	CDS	57235711	57235820	.	-	.	gene_id "ENSG00000070367"; transcript_id "G2554.11";
chr14	PacBio	CDS	57237338	57237366	.	-	.	gene_id "ENSG00000070367"; transcript_id "G2554.11";
chr14	PacBio	CDS	57239595	57239659	.	-	.	gene_id "ENSG00000070367"; transcript_id "G2554.11";
chr14	PacBio	CDS	57244165	57244359	.	-	.	gene_id "ENSG00000070367"; transcript_id "G2554.11";
chr14	PacBio	CDS	57246711	57246858	.	-	.	gene_id "ENSG00000070367"; transcript_id "G2554.11";
chr14	PacBio	CDS	57247618	57247712	.	-	.	gene_id "ENSG00000070367"; transcript_id "G2554.11";
chr14	PacBio	CDS	57268622	57268648	.	-	.	gene_id "ENSG00000070367"; transcript_id "G2554.11";
chr14	PacBio	transcript	57208182	57268888	.	-	.	gene_id "ENSG00000070367"; transcript_id "G2554.12";
chr14	PacBio	exon	57208182	57208797	.	-	.	gene_id "ENSG00000070367"; transcript_id "G2554.12";
chr14	PacBio	exon	57209567	57209782	.	-	.	gene_id "ENSG00000070367"; transcript_id "G2554.12";
chr14	PacBio	exon	57209953	57210061	.	-	.	gene_id "ENSG00000070367"; transcript_id "G2554.12";
chr14	PacBio	exon	57217982	57218068	.	-	.	gene_id "ENSG00000070367"; transcript_id "G2554.12";
chr14	PacBio	exon	57219322	57219442	.	-	.	gene_id "ENSG00000070367"; transcript_id "G2554.12";
chr14	PacBio	exon	57222308	57222416	.	-	.	gene_id "ENSG00000070367"; transcript_id "G2554.12";
chr14	PacBio	exon	57229734	57229881	.	-	.	gene_id "ENSG00000070367"; transcript_id "G2554.12";
chr14	PacBio	exon	57231506	57231715	.	-	.	gene_id "ENSG00000070367"; transcript_id "G2554.12";
chr14	PacBio	exon	57232667	57232749	.	-	.	gene_id "ENSG00000070367"; transcript_id "G2554.12";
chr14	PacBio	exon	57233743	57233883	.	-	.	gene_id "ENSG00000070367"; transcript_id "G2554.12";
chr14	PacBio	exon	57233988	57234032	.	-	.	gene_id "ENSG00000070367"; transcript_id "G2554.12";
chr14	PacBio	exon	57235711	57235820	.	-	.	gene_id "ENSG00000070367"; transcript_id "G2554.12";
chr14	PacBio	exon	57237338	57237366	.	-	.	gene_id "ENSG00000070367"; transcript_id "G2554.12";
chr14	PacBio	exon	57239595	57239659	.	-	.	gene_id "ENSG00000070367"; transcript_id "G2554.12";
chr14	PacBio	exon	57244165	57244359	.	-	.	gene_id "ENSG00000070367"; transcript_id "G2554.12";
chr14	PacBio	exon	57246711	57246858	.	-	.	gene_id "ENSG00000070367"; transcript_id "G2554.12";
chr14	PacBio	exon	57247618	57247712	.	-	.	gene_id "ENSG00000070367"; transcript_id "G2554.12";
chr14	PacBio	exon	57268622	57268888	.	-	.	gene_id "ENSG00000070367"; transcript_id "G2554.12";
chr14	PacBio	CDS	57208609	57208797	.	-	.	gene_id "ENSG00000070367"; transcript_id "G2554.12";
chr14	PacBio	CDS	57209567	57209782	.	-	.	gene_id "ENSG00000070367"; transcript_id "G2554.12";
chr14	PacBio	CDS	57209953	57210061	.	-	.	gene_id "ENSG00000070367"; transcript_id "G2554.12";
chr14	PacBio	CDS	57217982	57218068	.	-	.	gene_id "ENSG00000070367"; transcript_id "G2554.12";
chr14	PacBio	CDS	57219322	57219442	.	-	.	gene_id "ENSG00000070367"; transcript_id "G2554.12";
chr14	PacBio	CDS	57222308	57222416	.	-	.	gene_id "ENSG00000070367"; transcript_id "G2554.12";
chr14	PacBio	CDS	57229734	57229881	.	-	.	gene_id "ENSG00000070367"; transcript_id "G2554.12";
chr14	PacBio	CDS	57231506	57231715	.	-	.	gene_id "ENSG00000070367"; transcript_id "G2554.12";
chr14	PacBio	CDS	57232667	57232749	.	-	.	gene_id "ENSG00000070367"; transcript_id "G2554.12";
chr14	PacBio	CDS	57233743	57233883	.	-	.	gene_id "ENSG00000070367"; transcript_id "G2554.12";
chr14	PacBio	CDS	57233988	57234032	.	-	.	gene_id "ENSG00000070367"; transcript_id "G2554.12";
chr14	PacBio	CDS	57235711	57235820	.	-	.	gene_id "ENSG00000070367"; transcript_id "G2554.12";
chr14	PacBio	CDS	57237338	57237366	.	-	.	gene_id "ENSG00000070367"; transcript_id "G2554.12";
chr14	PacBio	CDS	57239595	57239659	.	-	.	gene_id "ENSG00000070367"; transcript_id "G2554.12";
chr14	PacBio	CDS	57244165	57244359	.	-	.	gene_id "ENSG00000070367"; transcript_id "G2554.12";
chr14	PacBio	CDS	57246711	57246858	.	-	.	gene_id "ENSG00000070367"; transcript_id "G2554.12";
chr14	PacBio	CDS	57247618	57247712	.	-	.	gene_id "ENSG00000070367"; transcript_id "G2554.12";
chr14	PacBio	CDS	57268622	57268648	.	-	.	gene_id "ENSG00000070367"; transcript_id "G2554.12";
chr14	PacBio	transcript	57218035	57268987	.	-	.	gene_id "ENSG00000070367"; transcript_id "G2554.13";
chr14	PacBio	exon	57218035	57218068	.	-	.	gene_id "ENSG00000070367"; transcript_id "G2554.13";
chr14	PacBio	exon	57219322	57219442	.	-	.	gene_id "ENSG00000070367"; transcript_id "G2554.13";
chr14	PacBio	exon	57222308	57222416	.	-	.	gene_id "ENSG00000070367"; transcript_id "G2554.13";
chr14	PacBio	exon	57229734	57229881	.	-	.	gene_id "ENSG00000070367"; transcript_id "G2554.13";
chr14	PacBio	exon	57231506	57231715	.	-	.	gene_id "ENSG00000070367"; transcript_id "G2554.13";
chr14	PacBio	exon	57232667	57232749	.	-	.	gene_id "ENSG00000070367"; transcript_id "G2554.13";
chr14	PacBio	exon	57233743	57233883	.	-	.	gene_id "ENSG00000070367"; transcript_id "G2554.13";
chr14	PacBio	exon	57233988	57234032	.	-	.	gene_id "ENSG00000070367"; transcript_id "G2554.13";
chr14	PacBio	exon	57235711	57235820	.	-	.	gene_id "ENSG00000070367"; transcript_id "G2554.13";
chr14	PacBio	exon	57237338	57237366	.	-	.	gene_id "ENSG00000070367"; transcript_id "G2554.13";
chr14	PacBio	exon	57239595	57239659	.	-	.	gene_id "ENSG00000070367"; transcript_id "G2554.13";
chr14	PacBio	exon	57244165	57244359	.	-	.	gene_id "ENSG00000070367"; transcript_id "G2554.13";
chr14	PacBio	exon	57246711	57246858	.	-	.	gene_id "ENSG00000070367"; transcript_id "G2554.13";
chr14	PacBio	exon	57247618	57247712	.	-	.	gene_id "ENSG00000070367"; transcript_id "G2554.13";
chr14	PacBio	exon	57268622	57268987	.	-	.	gene_id "ENSG00000070367"; transcript_id "G2554.13";
chr14	PacBio	CDS	57218035	57218068	.	-	.	gene_id "ENSG00000070367"; transcript_id "G2554.13";
chr14	PacBio	CDS	57219322	57219442	.	-	.	gene_id "ENSG00000070367"; transcript_id "G2554.13";
chr14	PacBio	CDS	57222308	57222416	.	-	.	gene_id "ENSG00000070367"; transcript_id "G2554.13";
chr14	PacBio	CDS	57229734	57229881	.	-	.	gene_id "ENSG00000070367"; transcript_id "G2554.13";
chr14	PacBio	CDS	57231506	57231715	.	-	.	gene_id "ENSG00000070367"; transcript_id "G2554.13";
chr14	PacBio	CDS	57232667	57232749	.	-	.	gene_id "ENSG00000070367"; transcript_id "G2554.13";
chr14	PacBio	CDS	57233743	57233883	.	-	.	gene_id "ENSG00000070367"; transcript_id "G2554.13";
chr14	PacBio	CDS	57233988	57234032	.	-	.	gene_id "ENSG00000070367"; transcript_id "G2554.13";
chr14	PacBio	CDS	57235711	57235820	.	-	.	gene_id "ENSG00000070367"; transcript_id "G2554.13";
chr14	PacBio	CDS	57237338	57237366	.	-	.	gene_id "ENSG00000070367"; transcript_id "G2554.13";
chr14	PacBio	CDS	57239595	57239659	.	-	.	gene_id "ENSG00000070367"; transcript_id "G2554.13";
chr14	PacBio	CDS	57244165	57244359	.	-	.	gene_id "ENSG00000070367"; transcript_id "G2554.13";
chr14	PacBio	CDS	57246711	57246858	.	-	.	gene_id "ENSG00000070367"; transcript_id "G2554.13";
chr14	PacBio	CDS	57247618	57247712	.	-	.	gene_id "ENSG00000070367"; transcript_id "G2554.13";
chr14	PacBio	CDS	57268622	57268648	.	-	.	gene_id "ENSG00000070367"; transcript_id "G2554.13";
chr14	PacBio	transcript	57242424	57268893	.	-	.	gene_id "ENSG00000070367"; transcript_id "G2554.14";
chr14	PacBio	exon	57242424	57244359	.	-	.	gene_id "ENSG00000070367"; transcript_id "G2554.14";
chr14	PacBio	exon	57246711	57246858	.	-	.	gene_id "ENSG00000070367"; transcript_id "G2554.14";
chr14	PacBio	exon	57247618	57247712	.	-	.	gene_id "ENSG00000070367"; transcript_id "G2554.14";
chr14	PacBio	exon	57268622	57268893	.	-	.	gene_id "ENSG00000070367"; transcript_id "G2554.14";
chr14	PacBio	CDS	57244144	57244359	.	-	.	gene_id "ENSG00000070367"; transcript_id "G2554.14";
chr14	PacBio	CDS	57246711	57246858	.	-	.	gene_id "ENSG00000070367"; transcript_id "G2554.14";
chr14	PacBio	CDS	57247618	57247712	.	-	.	gene_id "ENSG00000070367"; transcript_id "G2554.14";
chr14	PacBio	CDS	57268622	57268648	.	-	.	gene_id "ENSG00000070367"; transcript_id "G2554.14";
chr14	PacBio	transcript	57265149	57268878	.	-	.	gene_id "ENSG00000070367"; transcript_id "G2554.15";
chr14	PacBio	exon	57265149	57268878	.	-	.	gene_id "ENSG00000070367"; transcript_id "G2554.15";
chr14	PacBio	CDS	57268280	57268648	.	-	.	gene_id "ENSG00000070367"; transcript_id "G2554.15";
chr14	PacBio	transcript	57269015	57277392	.	+	.	gene_id "ENSG00000053770"; transcript_id "G2555.1";
chr14	PacBio	exon	57269015	57269388	.	+	.	gene_id "ENSG00000053770"; transcript_id "G2555.1";
chr14	PacBio	exon	57274244	57277392	.	+	.	gene_id "ENSG00000053770"; transcript_id "G2555.1";
chr14	PacBio	CDS	57269315	57269388	.	+	.	gene_id "ENSG00000053770"; transcript_id "G2555.1";
chr14	PacBio	CDS	57274244	57275024	.	+	.	gene_id "ENSG00000053770"; transcript_id "G2555.1";
chr14	PacBio	transcript	57269024	57289515	.	+	.	gene_id "ENSG00000053770"; transcript_id "G2555.2";
chr14	PacBio	exon	57269024	57269388	.	+	.	gene_id "ENSG00000053770"; transcript_id "G2555.2";
chr14	PacBio	exon	57274244	57274889	.	+	.	gene_id "ENSG00000053770"; transcript_id "G2555.2";
chr14	PacBio	exon	57280195	57280422	.	+	.	gene_id "ENSG00000053770"; transcript_id "G2555.2";
chr14	PacBio	exon	57282089	57282228	.	+	.	gene_id "ENSG00000053770"; transcript_id "G2555.2";
chr14	PacBio	exon	57282934	57283019	.	+	.	gene_id "ENSG00000053770"; transcript_id "G2555.2";
chr14	PacBio	exon	57283112	57283230	.	+	.	gene_id "ENSG00000053770"; transcript_id "G2555.2";
chr14	PacBio	exon	57286223	57286319	.	+	.	gene_id "ENSG00000053770"; transcript_id "G2555.2";
chr14	PacBio	exon	57286912	57286955	.	+	.	gene_id "ENSG00000053770"; transcript_id "G2555.2";
chr14	PacBio	exon	57288802	57289515	.	+	.	gene_id "ENSG00000053770"; transcript_id "G2555.2";
chr14	PacBio	CDS	57269315	57269388	.	+	.	gene_id "ENSG00000053770"; transcript_id "G2555.2";
chr14	PacBio	CDS	57274244	57274889	.	+	.	gene_id "ENSG00000053770"; transcript_id "G2555.2";
chr14	PacBio	CDS	57280195	57280422	.	+	.	gene_id "ENSG00000053770"; transcript_id "G2555.2";
chr14	PacBio	CDS	57282089	57282228	.	+	.	gene_id "ENSG00000053770"; transcript_id "G2555.2";
chr14	PacBio	CDS	57282934	57283019	.	+	.	gene_id "ENSG00000053770"; transcript_id "G2555.2";
chr14	PacBio	CDS	57283112	57283230	.	+	.	gene_id "ENSG00000053770"; transcript_id "G2555.2";
chr14	PacBio	CDS	57286223	57286319	.	+	.	gene_id "ENSG00000053770"; transcript_id "G2555.2";
chr14	PacBio	CDS	57286912	57286922	.	+	.	gene_id "ENSG00000053770"; transcript_id "G2555.2";
chr14	PacBio	transcript	57269025	57289518	.	+	.	gene_id "ENSG00000053770"; transcript_id "G2555.3";
chr14	PacBio	exon	57269025	57269388	.	+	.	gene_id "ENSG00000053770"; transcript_id "G2555.3";
chr14	PacBio	exon	57274244	57274437	.	+	.	gene_id "ENSG00000053770"; transcript_id "G2555.3";
chr14	PacBio	exon	57280195	57280422	.	+	.	gene_id "ENSG00000053770"; transcript_id "G2555.3";
chr14	PacBio	exon	57282089	57282228	.	+	.	gene_id "ENSG00000053770"; transcript_id "G2555.3";
chr14	PacBio	exon	57282934	57283019	.	+	.	gene_id "ENSG00000053770"; transcript_id "G2555.3";
chr14	PacBio	exon	57283112	57283230	.	+	.	gene_id "ENSG00000053770"; transcript_id "G2555.3";
chr14	PacBio	exon	57286223	57286319	.	+	.	gene_id "ENSG00000053770"; transcript_id "G2555.3";
chr14	PacBio	exon	57288802	57289518	.	+	.	gene_id "ENSG00000053770"; transcript_id "G2555.3";
chr14	PacBio	CDS	57280213	57280422	.	+	.	gene_id "ENSG00000053770"; transcript_id "G2555.3";
chr14	PacBio	CDS	57282089	57282228	.	+	.	gene_id "ENSG00000053770"; transcript_id "G2555.3";
chr14	PacBio	CDS	57282934	57283019	.	+	.	gene_id "ENSG00000053770"; transcript_id "G2555.3";
chr14	PacBio	CDS	57283112	57283230	.	+	.	gene_id "ENSG00000053770"; transcript_id "G2555.3";
chr14	PacBio	CDS	57286223	57286319	.	+	.	gene_id "ENSG00000053770"; transcript_id "G2555.3";
chr14	PacBio	CDS	57288802	57288884	.	+	.	gene_id "ENSG00000053770"; transcript_id "G2555.3";
chr14	PacBio	transcript	57269030	57275892	.	+	.	gene_id "ENSG00000053770"; transcript_id "G2555.9";
chr14	PacBio	exon	57269030	57269388	.	+	.	gene_id "ENSG00000053770"; transcript_id "G2555.9";
chr14	PacBio	exon	57274244	57275892	.	+	.	gene_id "ENSG00000053770"; transcript_id "G2555.9";
chr14	PacBio	CDS	57269315	57269388	.	+	.	gene_id "ENSG00000053770"; transcript_id "G2555.9";
chr14	PacBio	CDS	57274244	57275024	.	+	.	gene_id "ENSG00000053770"; transcript_id "G2555.9";
chr14	PacBio	transcript	57269030	57276050	.	+	.	gene_id "ENSG00000053770"; transcript_id "G2555.10";
chr14	PacBio	exon	57269030	57269388	.	+	.	gene_id "ENSG00000053770"; transcript_id "G2555.10";
chr14	PacBio	exon	57274244	57276050	.	+	.	gene_id "ENSG00000053770"; transcript_id "G2555.10";
chr14	PacBio	CDS	57269315	57269388	.	+	.	gene_id "ENSG00000053770"; transcript_id "G2555.10";
chr14	PacBio	CDS	57274244	57275024	.	+	.	gene_id "ENSG00000053770"; transcript_id "G2555.10";
chr14	PacBio	transcript	57269030	57276278	.	+	.	gene_id "ENSG00000053770"; transcript_id "G2555.11";
chr14	PacBio	exon	57269030	57269388	.	+	.	gene_id "ENSG00000053770"; transcript_id "G2555.11";
chr14	PacBio	exon	57274244	57276278	.	+	.	gene_id "ENSG00000053770"; transcript_id "G2555.11";
chr14	PacBio	CDS	57269315	57269388	.	+	.	gene_id "ENSG00000053770"; transcript_id "G2555.11";
chr14	PacBio	CDS	57274244	57275024	.	+	.	gene_id "ENSG00000053770"; transcript_id "G2555.11";
chr14	PacBio	transcript	57269030	57283987	.	+	.	gene_id "ENSG00000053770"; transcript_id "G2555.7";
chr14	PacBio	exon	57269030	57269388	.	+	.	gene_id "ENSG00000053770"; transcript_id "G2555.7";
chr14	PacBio	exon	57274244	57274889	.	+	.	gene_id "ENSG00000053770"; transcript_id "G2555.7";
chr14	PacBio	exon	57280195	57280422	.	+	.	gene_id "ENSG00000053770"; transcript_id "G2555.7";
chr14	PacBio	exon	57282089	57282228	.	+	.	gene_id "ENSG00000053770"; transcript_id "G2555.7";
chr14	PacBio	exon	57282934	57283019	.	+	.	gene_id "ENSG00000053770"; transcript_id "G2555.7";
chr14	PacBio	exon	57283112	57283987	.	+	.	gene_id "ENSG00000053770"; transcript_id "G2555.7";
chr14	PacBio	CDS	57269315	57269388	.	+	.	gene_id "ENSG00000053770"; transcript_id "G2555.7";
chr14	PacBio	CDS	57274244	57274889	.	+	.	gene_id "ENSG00000053770"; transcript_id "G2555.7";
chr14	PacBio	CDS	57280195	57280422	.	+	.	gene_id "ENSG00000053770"; transcript_id "G2555.7";
chr14	PacBio	CDS	57282089	57282228	.	+	.	gene_id "ENSG00000053770"; transcript_id "G2555.7";
chr14	PacBio	CDS	57282934	57283019	.	+	.	gene_id "ENSG00000053770"; transcript_id "G2555.7";
chr14	PacBio	CDS	57283112	57283281	.	+	.	gene_id "ENSG00000053770"; transcript_id "G2555.7";
chr14	PacBio	transcript	57269030	57284563	.	+	.	gene_id "ENSG00000053770"; transcript_id "G2555.8";
chr14	PacBio	exon	57269030	57269388	.	+	.	gene_id "ENSG00000053770"; transcript_id "G2555.8";
chr14	PacBio	exon	57274244	57274889	.	+	.	gene_id "ENSG00000053770"; transcript_id "G2555.8";
chr14	PacBio	exon	57280195	57280422	.	+	.	gene_id "ENSG00000053770"; transcript_id "G2555.8";
chr14	PacBio	exon	57282089	57283019	.	+	.	gene_id "ENSG00000053770"; transcript_id "G2555.8";
chr14	PacBio	exon	57283112	57284563	.	+	.	gene_id "ENSG00000053770"; transcript_id "G2555.8";
chr14	PacBio	CDS	57269315	57269388	.	+	.	gene_id "ENSG00000053770"; transcript_id "G2555.8";
chr14	PacBio	CDS	57274244	57274889	.	+	.	gene_id "ENSG00000053770"; transcript_id "G2555.8";
chr14	PacBio	CDS	57280195	57280422	.	+	.	gene_id "ENSG00000053770"; transcript_id "G2555.8";
chr14	PacBio	CDS	57282089	57282232	.	+	.	gene_id "ENSG00000053770"; transcript_id "G2555.8";
chr14	PacBio	transcript	57269030	57289515	.	+	.	gene_id "ENSG00000053770"; transcript_id "G2555.12";
chr14	PacBio	exon	57269030	57269388	.	+	.	gene_id "ENSG00000053770"; transcript_id "G2555.12";
chr14	PacBio	exon	57280195	57280422	.	+	.	gene_id "ENSG00000053770"; transcript_id "G2555.12";
chr14	PacBio	exon	57282089	57282228	.	+	.	gene_id "ENSG00000053770"; transcript_id "G2555.12";
chr14	PacBio	exon	57282934	57283019	.	+	.	gene_id "ENSG00000053770"; transcript_id "G2555.12";
chr14	PacBio	exon	57283112	57283230	.	+	.	gene_id "ENSG00000053770"; transcript_id "G2555.12";
chr14	PacBio	exon	57286223	57286319	.	+	.	gene_id "ENSG00000053770"; transcript_id "G2555.12";
chr14	PacBio	exon	57288802	57289515	.	+	.	gene_id "ENSG00000053770"; transcript_id "G2555.12";
chr14	PacBio	CDS	57280213	57280422	.	+	.	gene_id "ENSG00000053770"; transcript_id "G2555.12";
chr14	PacBio	CDS	57282089	57282228	.	+	.	gene_id "ENSG00000053770"; transcript_id "G2555.12";
chr14	PacBio	CDS	57282934	57283019	.	+	.	gene_id "ENSG00000053770"; transcript_id "G2555.12";
chr14	PacBio	CDS	57283112	57283230	.	+	.	gene_id "ENSG00000053770"; transcript_id "G2555.12";
chr14	PacBio	CDS	57286223	57286319	.	+	.	gene_id "ENSG00000053770"; transcript_id "G2555.12";
chr14	PacBio	CDS	57288802	57288884	.	+	.	gene_id "ENSG00000053770"; transcript_id "G2555.12";
chr14	PacBio	transcript	57269030	57289517	.	+	.	gene_id "ENSG00000053770"; transcript_id "G2555.5";
chr14	PacBio	exon	57269030	57269388	.	+	.	gene_id "ENSG00000053770"; transcript_id "G2555.5";
chr14	PacBio	exon	57274244	57274889	.	+	.	gene_id "ENSG00000053770"; transcript_id "G2555.5";
chr14	PacBio	exon	57280195	57280422	.	+	.	gene_id "ENSG00000053770"; transcript_id "G2555.5";
chr14	PacBio	exon	57282089	57282228	.	+	.	gene_id "ENSG00000053770"; transcript_id "G2555.5";
chr14	PacBio	exon	57282934	57283019	.	+	.	gene_id "ENSG00000053770"; transcript_id "G2555.5";
chr14	PacBio	exon	57283112	57283230	.	+	.	gene_id "ENSG00000053770"; transcript_id "G2555.5";
chr14	PacBio	exon	57286223	57286319	.	+	.	gene_id "ENSG00000053770"; transcript_id "G2555.5";
chr14	PacBio	exon	57288802	57289517	.	+	.	gene_id "ENSG00000053770"; transcript_id "G2555.5";
chr14	PacBio	CDS	57269315	57269388	.	+	.	gene_id "ENSG00000053770"; transcript_id "G2555.5";
chr14	PacBio	CDS	57274244	57274889	.	+	.	gene_id "ENSG00000053770"; transcript_id "G2555.5";
chr14	PacBio	CDS	57280195	57280422	.	+	.	gene_id "ENSG00000053770"; transcript_id "G2555.5";
chr14	PacBio	CDS	57282089	57282228	.	+	.	gene_id "ENSG00000053770"; transcript_id "G2555.5";
chr14	PacBio	CDS	57282934	57283019	.	+	.	gene_id "ENSG00000053770"; transcript_id "G2555.5";
chr14	PacBio	CDS	57283112	57283230	.	+	.	gene_id "ENSG00000053770"; transcript_id "G2555.5";
chr14	PacBio	CDS	57286223	57286319	.	+	.	gene_id "ENSG00000053770"; transcript_id "G2555.5";
chr14	PacBio	CDS	57288802	57288884	.	+	.	gene_id "ENSG00000053770"; transcript_id "G2555.5";
chr14	PacBio	transcript	57269030	57290076	.	+	.	gene_id "ENSG00000053770"; transcript_id "G2555.13";
chr14	PacBio	exon	57269030	57269388	.	+	.	gene_id "ENSG00000053770"; transcript_id "G2555.13";
chr14	PacBio	exon	57280195	57280422	.	+	.	gene_id "ENSG00000053770"; transcript_id "G2555.13";
chr14	PacBio	exon	57282089	57282228	.	+	.	gene_id "ENSG00000053770"; transcript_id "G2555.13";
chr14	PacBio	exon	57282934	57283019	.	+	.	gene_id "ENSG00000053770"; transcript_id "G2555.13";
chr14	PacBio	exon	57283112	57283230	.	+	.	gene_id "ENSG00000053770"; transcript_id "G2555.13";
chr14	PacBio	exon	57286223	57286319	.	+	.	gene_id "ENSG00000053770"; transcript_id "G2555.13";
chr14	PacBio	exon	57288802	57290076	.	+	.	gene_id "ENSG00000053770"; transcript_id "G2555.13";
chr14	PacBio	CDS	57280213	57280422	.	+	.	gene_id "ENSG00000053770"; transcript_id "G2555.13";
chr14	PacBio	CDS	57282089	57282228	.	+	.	gene_id "ENSG00000053770"; transcript_id "G2555.13";
chr14	PacBio	CDS	57282934	57283019	.	+	.	gene_id "ENSG00000053770"; transcript_id "G2555.13";
chr14	PacBio	CDS	57283112	57283230	.	+	.	gene_id "ENSG00000053770"; transcript_id "G2555.13";
chr14	PacBio	CDS	57286223	57286319	.	+	.	gene_id "ENSG00000053770"; transcript_id "G2555.13";
chr14	PacBio	CDS	57288802	57288884	.	+	.	gene_id "ENSG00000053770"; transcript_id "G2555.13";
chr14	PacBio	transcript	57269030	57290078	.	+	.	gene_id "ENSG00000053770"; transcript_id "G2555.4";
chr14	PacBio	exon	57269030	57269388	.	+	.	gene_id "ENSG00000053770"; transcript_id "G2555.4";
chr14	PacBio	exon	57274244	57274437	.	+	.	gene_id "ENSG00000053770"; transcript_id "G2555.4";
chr14	PacBio	exon	57280195	57280422	.	+	.	gene_id "ENSG00000053770"; transcript_id "G2555.4";
chr14	PacBio	exon	57282089	57282228	.	+	.	gene_id "ENSG00000053770"; transcript_id "G2555.4";
chr14	PacBio	exon	57282934	57283019	.	+	.	gene_id "ENSG00000053770"; transcript_id "G2555.4";
chr14	PacBio	exon	57283112	57283230	.	+	.	gene_id "ENSG00000053770"; transcript_id "G2555.4";
chr14	PacBio	exon	57286223	57286319	.	+	.	gene_id "ENSG00000053770"; transcript_id "G2555.4";
chr14	PacBio	exon	57288802	57290078	.	+	.	gene_id "ENSG00000053770"; transcript_id "G2555.4";
chr14	PacBio	CDS	57280213	57280422	.	+	.	gene_id "ENSG00000053770"; transcript_id "G2555.4";
chr14	PacBio	CDS	57282089	57282228	.	+	.	gene_id "ENSG00000053770"; transcript_id "G2555.4";
chr14	PacBio	CDS	57282934	57283019	.	+	.	gene_id "ENSG00000053770"; transcript_id "G2555.4";
chr14	PacBio	CDS	57283112	57283230	.	+	.	gene_id "ENSG00000053770"; transcript_id "G2555.4";
chr14	PacBio	CDS	57286223	57286319	.	+	.	gene_id "ENSG00000053770"; transcript_id "G2555.4";
chr14	PacBio	CDS	57288802	57288884	.	+	.	gene_id "ENSG00000053770"; transcript_id "G2555.4";
chr14	PacBio	transcript	57269030	57290078	.	+	.	gene_id "ENSG00000053770"; transcript_id "G2555.6";
chr14	PacBio	exon	57269030	57269388	.	+	.	gene_id "ENSG00000053770"; transcript_id "G2555.6";
chr14	PacBio	exon	57274244	57274889	.	+	.	gene_id "ENSG00000053770"; transcript_id "G2555.6";
chr14	PacBio	exon	57280195	57280422	.	+	.	gene_id "ENSG00000053770"; transcript_id "G2555.6";
chr14	PacBio	exon	57282089	57282228	.	+	.	gene_id "ENSG00000053770"; transcript_id "G2555.6";
chr14	PacBio	exon	57282934	57283019	.	+	.	gene_id "ENSG00000053770"; transcript_id "G2555.6";
chr14	PacBio	exon	57283112	57283230	.	+	.	gene_id "ENSG00000053770"; transcript_id "G2555.6";
chr14	PacBio	exon	57286223	57286319	.	+	.	gene_id "ENSG00000053770"; transcript_id "G2555.6";
chr14	PacBio	exon	57288802	57290078	.	+	.	gene_id "ENSG00000053770"; transcript_id "G2555.6";
chr14	PacBio	CDS	57269315	57269388	.	+	.	gene_id "ENSG00000053770"; transcript_id "G2555.6";
chr14	PacBio	CDS	57274244	57274889	.	+	.	gene_id "ENSG00000053770"; transcript_id "G2555.6";
chr14	PacBio	CDS	57280195	57280422	.	+	.	gene_id "ENSG00000053770"; transcript_id "G2555.6";
chr14	PacBio	CDS	57282089	57282228	.	+	.	gene_id "ENSG00000053770"; transcript_id "G2555.6";
chr14	PacBio	CDS	57282934	57283019	.	+	.	gene_id "ENSG00000053770"; transcript_id "G2555.6";
chr14	PacBio	CDS	57283112	57283230	.	+	.	gene_id "ENSG00000053770"; transcript_id "G2555.6";
chr14	PacBio	CDS	57286223	57286319	.	+	.	gene_id "ENSG00000053770"; transcript_id "G2555.6";
chr14	PacBio	CDS	57288802	57288884	.	+	.	gene_id "ENSG00000053770"; transcript_id "G2555.6";
chr14	PacBio	transcript	57269031	57289767	.	+	.	gene_id "ENSG00000053770"; transcript_id "G2555.14";
chr14	PacBio	exon	57269031	57269388	.	+	.	gene_id "ENSG00000053770"; transcript_id "G2555.14";
chr14	PacBio	exon	57274244	57274889	.	+	.	gene_id "ENSG00000053770"; transcript_id "G2555.14";
chr14	PacBio	exon	57280195	57280422	.	+	.	gene_id "ENSG00000053770"; transcript_id "G2555.14";
chr14	PacBio	exon	57282089	57282228	.	+	.	gene_id "ENSG00000053770"; transcript_id "G2555.14";
chr14	PacBio	exon	57282934	57283019	.	+	.	gene_id "ENSG00000053770"; transcript_id "G2555.14";
chr14	PacBio	exon	57283112	57283230	.	+	.	gene_id "ENSG00000053770"; transcript_id "G2555.14";
chr14	PacBio	exon	57286223	57286319	.	+	.	gene_id "ENSG00000053770"; transcript_id "G2555.14";
chr14	PacBio	exon	57288802	57289767	.	+	.	gene_id "ENSG00000053770"; transcript_id "G2555.14";
chr14	PacBio	CDS	57269315	57269388	.	+	.	gene_id "ENSG00000053770"; transcript_id "G2555.14";
chr14	PacBio	CDS	57274244	57274889	.	+	.	gene_id "ENSG00000053770"; transcript_id "G2555.14";
chr14	PacBio	CDS	57280195	57280422	.	+	.	gene_id "ENSG00000053770"; transcript_id "G2555.14";
chr14	PacBio	CDS	57282089	57282228	.	+	.	gene_id "ENSG00000053770"; transcript_id "G2555.14";
chr14	PacBio	CDS	57282934	57283019	.	+	.	gene_id "ENSG00000053770"; transcript_id "G2555.14";
chr14	PacBio	CDS	57283112	57283230	.	+	.	gene_id "ENSG00000053770"; transcript_id "G2555.14";
chr14	PacBio	CDS	57286223	57286319	.	+	.	gene_id "ENSG00000053770"; transcript_id "G2555.14";
chr14	PacBio	CDS	57288802	57288884	.	+	.	gene_id "ENSG00000053770"; transcript_id "G2555.14";
chr14	PacBio	transcript	57269031	57291375	.	+	.	gene_id "ENSG00000053770"; transcript_id "G2555.15";
chr14	PacBio	exon	57269031	57269388	.	+	.	gene_id "ENSG00000053770"; transcript_id "G2555.15";
chr14	PacBio	exon	57274244	57274889	.	+	.	gene_id "ENSG00000053770"; transcript_id "G2555.15";
chr14	PacBio	exon	57280195	57280422	.	+	.	gene_id "ENSG00000053770"; transcript_id "G2555.15";
chr14	PacBio	exon	57282089	57282228	.	+	.	gene_id "ENSG00000053770"; transcript_id "G2555.15";
chr14	PacBio	exon	57282934	57283019	.	+	.	gene_id "ENSG00000053770"; transcript_id "G2555.15";
chr14	PacBio	exon	57283112	57283230	.	+	.	gene_id "ENSG00000053770"; transcript_id "G2555.15";
chr14	PacBio	exon	57286223	57286319	.	+	.	gene_id "ENSG00000053770"; transcript_id "G2555.15";
chr14	PacBio	exon	57288802	57291375	.	+	.	gene_id "ENSG00000053770"; transcript_id "G2555.15";
chr14	PacBio	CDS	57269315	57269388	.	+	.	gene_id "ENSG00000053770"; transcript_id "G2555.15";
chr14	PacBio	CDS	57274244	57274889	.	+	.	gene_id "ENSG00000053770"; transcript_id "G2555.15";
chr14	PacBio	CDS	57280195	57280422	.	+	.	gene_id "ENSG00000053770"; transcript_id "G2555.15";
chr14	PacBio	CDS	57282089	57282228	.	+	.	gene_id "ENSG00000053770"; transcript_id "G2555.15";
chr14	PacBio	CDS	57282934	57283019	.	+	.	gene_id "ENSG00000053770"; transcript_id "G2555.15";
chr14	PacBio	CDS	57283112	57283230	.	+	.	gene_id "ENSG00000053770"; transcript_id "G2555.15";
chr14	PacBio	CDS	57286223	57286319	.	+	.	gene_id "ENSG00000053770"; transcript_id "G2555.15";
chr14	PacBio	CDS	57288802	57288884	.	+	.	gene_id "ENSG00000053770"; transcript_id "G2555.15";
chr14	PacBio	transcript	57269035	57284555	.	+	.	gene_id "ENSG00000053770"; transcript_id "G2555.16";
chr14	PacBio	exon	57269035	57269388	.	+	.	gene_id "ENSG00000053770"; transcript_id "G2555.16";
chr14	PacBio	exon	57274244	57274889	.	+	.	gene_id "ENSG00000053770"; transcript_id "G2555.16";
chr14	PacBio	exon	57280195	57280422	.	+	.	gene_id "ENSG00000053770"; transcript_id "G2555.16";
chr14	PacBio	exon	57282089	57282228	.	+	.	gene_id "ENSG00000053770"; transcript_id "G2555.16";
chr14	PacBio	exon	57282934	57283019	.	+	.	gene_id "ENSG00000053770"; transcript_id "G2555.16";
chr14	PacBio	exon	57283112	57284555	.	+	.	gene_id "ENSG00000053770"; transcript_id "G2555.16";
chr14	PacBio	CDS	57269315	57269388	.	+	.	gene_id "ENSG00000053770"; transcript_id "G2555.16";
chr14	PacBio	CDS	57274244	57274889	.	+	.	gene_id "ENSG00000053770"; transcript_id "G2555.16";
chr14	PacBio	CDS	57280195	57280422	.	+	.	gene_id "ENSG00000053770"; transcript_id "G2555.16";
chr14	PacBio	CDS	57282089	57282228	.	+	.	gene_id "ENSG00000053770"; transcript_id "G2555.16";
chr14	PacBio	CDS	57282934	57283019	.	+	.	gene_id "ENSG00000053770"; transcript_id "G2555.16";
chr14	PacBio	CDS	57283112	57283281	.	+	.	gene_id "ENSG00000053770"; transcript_id "G2555.16";
chr14	PacBio	transcript	57269037	57287430	.	+	.	gene_id "ENSG00000053770"; transcript_id "G2555.17";
chr14	PacBio	exon	57269037	57269388	.	+	.	gene_id "ENSG00000053770"; transcript_id "G2555.17";
chr14	PacBio	exon	57274244	57274889	.	+	.	gene_id "ENSG00000053770"; transcript_id "G2555.17";
chr14	PacBio	exon	57280195	57280422	.	+	.	gene_id "ENSG00000053770"; transcript_id "G2555.17";
chr14	PacBio	exon	57282089	57282228	.	+	.	gene_id "ENSG00000053770"; transcript_id "G2555.17";
chr14	PacBio	exon	57282934	57283019	.	+	.	gene_id "ENSG00000053770"; transcript_id "G2555.17";
chr14	PacBio	exon	57283112	57283230	.	+	.	gene_id "ENSG00000053770"; transcript_id "G2555.17";
chr14	PacBio	exon	57286223	57286319	.	+	.	gene_id "ENSG00000053770"; transcript_id "G2555.17";
chr14	PacBio	exon	57286912	57287430	.	+	.	gene_id "ENSG00000053770"; transcript_id "G2555.17";
chr14	PacBio	CDS	57269315	57269388	.	+	.	gene_id "ENSG00000053770"; transcript_id "G2555.17";
chr14	PacBio	CDS	57274244	57274889	.	+	.	gene_id "ENSG00000053770"; transcript_id "G2555.17";
chr14	PacBio	CDS	57280195	57280422	.	+	.	gene_id "ENSG00000053770"; transcript_id "G2555.17";
chr14	PacBio	CDS	57282089	57282228	.	+	.	gene_id "ENSG00000053770"; transcript_id "G2555.17";
chr14	PacBio	CDS	57282934	57283019	.	+	.	gene_id "ENSG00000053770"; transcript_id "G2555.17";
chr14	PacBio	CDS	57283112	57283230	.	+	.	gene_id "ENSG00000053770"; transcript_id "G2555.17";
chr14	PacBio	CDS	57286223	57286319	.	+	.	gene_id "ENSG00000053770"; transcript_id "G2555.17";
chr14	PacBio	CDS	57286912	57286922	.	+	.	gene_id "ENSG00000053770"; transcript_id "G2555.17";
chr14	PacBio	transcript	57269039	57290079	.	+	.	gene_id "ENSG00000053770"; transcript_id "G2555.19";
chr14	PacBio	exon	57269039	57269388	.	+	.	gene_id "ENSG00000053770"; transcript_id "G2555.19";
chr14	PacBio	exon	57274244	57274889	.	+	.	gene_id "ENSG00000053770"; transcript_id "G2555.19";
chr14	PacBio	exon	57280195	57280422	.	+	.	gene_id "ENSG00000053770"; transcript_id "G2555.19";
chr14	PacBio	exon	57282089	57282228	.	+	.	gene_id "ENSG00000053770"; transcript_id "G2555.19";
chr14	PacBio	exon	57282934	57283019	.	+	.	gene_id "ENSG00000053770"; transcript_id "G2555.19";
chr14	PacBio	exon	57283112	57283230	.	+	.	gene_id "ENSG00000053770"; transcript_id "G2555.19";
chr14	PacBio	exon	57285226	57285320	.	+	.	gene_id "ENSG00000053770"; transcript_id "G2555.19";
chr14	PacBio	exon	57286223	57286319	.	+	.	gene_id "ENSG00000053770"; transcript_id "G2555.19";
chr14	PacBio	exon	57288802	57290079	.	+	.	gene_id "ENSG00000053770"; transcript_id "G2555.19";
chr14	PacBio	CDS	57269315	57269388	.	+	.	gene_id "ENSG00000053770"; transcript_id "G2555.19";
chr14	PacBio	CDS	57274244	57274889	.	+	.	gene_id "ENSG00000053770"; transcript_id "G2555.19";
chr14	PacBio	CDS	57280195	57280422	.	+	.	gene_id "ENSG00000053770"; transcript_id "G2555.19";
chr14	PacBio	CDS	57282089	57282228	.	+	.	gene_id "ENSG00000053770"; transcript_id "G2555.19";
chr14	PacBio	CDS	57282934	57283019	.	+	.	gene_id "ENSG00000053770"; transcript_id "G2555.19";
chr14	PacBio	CDS	57283112	57283230	.	+	.	gene_id "ENSG00000053770"; transcript_id "G2555.19";
chr14	PacBio	CDS	57285226	57285320	.	+	.	gene_id "ENSG00000053770"; transcript_id "G2555.19";
chr14	PacBio	CDS	57286223	57286241	.	+	.	gene_id "ENSG00000053770"; transcript_id "G2555.19";
chr14	PacBio	transcript	57269057	57289516	.	+	.	gene_id "ENSG00000053770"; transcript_id "G2555.20";
chr14	PacBio	exon	57269057	57269388	.	+	.	gene_id "ENSG00000053770"; transcript_id "G2555.20";
chr14	PacBio	exon	57274244	57274889	.	+	.	gene_id "ENSG00000053770"; transcript_id "G2555.20";
chr14	PacBio	exon	57280195	57280422	.	+	.	gene_id "ENSG00000053770"; transcript_id "G2555.20";
chr14	PacBio	exon	57282089	57282228	.	+	.	gene_id "ENSG00000053770"; transcript_id "G2555.20";
chr14	PacBio	exon	57282934	57283019	.	+	.	gene_id "ENSG00000053770"; transcript_id "G2555.20";
chr14	PacBio	exon	57283112	57283230	.	+	.	gene_id "ENSG00000053770"; transcript_id "G2555.20";
chr14	PacBio	exon	57286223	57289516	.	+	.	gene_id "ENSG00000053770"; transcript_id "G2555.20";
chr14	PacBio	CDS	57269315	57269388	.	+	.	gene_id "ENSG00000053770"; transcript_id "G2555.20";
chr14	PacBio	CDS	57274244	57274889	.	+	.	gene_id "ENSG00000053770"; transcript_id "G2555.20";
chr14	PacBio	CDS	57280195	57280422	.	+	.	gene_id "ENSG00000053770"; transcript_id "G2555.20";
chr14	PacBio	CDS	57282089	57282228	.	+	.	gene_id "ENSG00000053770"; transcript_id "G2555.20";
chr14	PacBio	CDS	57282934	57283019	.	+	.	gene_id "ENSG00000053770"; transcript_id "G2555.20";
chr14	PacBio	CDS	57283112	57283230	.	+	.	gene_id "ENSG00000053770"; transcript_id "G2555.20";
chr14	PacBio	CDS	57286223	57286348	.	+	.	gene_id "ENSG00000053770"; transcript_id "G2555.20";
chr14	PacBio	transcript	57269058	57289000	.	+	.	gene_id "ENSG00000053770"; transcript_id "G2555.21";
chr14	PacBio	exon	57269058	57269388	.	+	.	gene_id "ENSG00000053770"; transcript_id "G2555.21";
chr14	PacBio	exon	57274244	57274889	.	+	.	gene_id "ENSG00000053770"; transcript_id "G2555.21";
chr14	PacBio	exon	57280195	57280422	.	+	.	gene_id "ENSG00000053770"; transcript_id "G2555.21";
chr14	PacBio	exon	57282089	57282228	.	+	.	gene_id "ENSG00000053770"; transcript_id "G2555.21";
chr14	PacBio	exon	57282934	57283019	.	+	.	gene_id "ENSG00000053770"; transcript_id "G2555.21";
chr14	PacBio	exon	57283112	57283230	.	+	.	gene_id "ENSG00000053770"; transcript_id "G2555.21";
chr14	PacBio	exon	57286223	57286319	.	+	.	gene_id "ENSG00000053770"; transcript_id "G2555.21";
chr14	PacBio	exon	57288802	57289000	.	+	.	gene_id "ENSG00000053770"; transcript_id "G2555.21";
chr14	PacBio	CDS	57269315	57269388	.	+	.	gene_id "ENSG00000053770"; transcript_id "G2555.21";
chr14	PacBio	CDS	57274244	57274889	.	+	.	gene_id "ENSG00000053770"; transcript_id "G2555.21";
chr14	PacBio	CDS	57280195	57280422	.	+	.	gene_id "ENSG00000053770"; transcript_id "G2555.21";
chr14	PacBio	CDS	57282089	57282228	.	+	.	gene_id "ENSG00000053770"; transcript_id "G2555.21";
chr14	PacBio	CDS	57282934	57283019	.	+	.	gene_id "ENSG00000053770"; transcript_id "G2555.21";
chr14	PacBio	CDS	57283112	57283230	.	+	.	gene_id "ENSG00000053770"; transcript_id "G2555.21";
chr14	PacBio	CDS	57286223	57286319	.	+	.	gene_id "ENSG00000053770"; transcript_id "G2555.21";
chr14	PacBio	CDS	57288802	57288884	.	+	.	gene_id "ENSG00000053770"; transcript_id "G2555.21";
chr14	PacBio	transcript	57269240	57290450	.	+	.	gene_id "ENSG00000053770"; transcript_id "G2555.22";
chr14	PacBio	exon	57269240	57269388	.	+	.	gene_id "ENSG00000053770"; transcript_id "G2555.22";
chr14	PacBio	exon	57280195	57280422	.	+	.	gene_id "ENSG00000053770"; transcript_id "G2555.22";
chr14	PacBio	exon	57282089	57282228	.	+	.	gene_id "ENSG00000053770"; transcript_id "G2555.22";
chr14	PacBio	exon	57282934	57283019	.	+	.	gene_id "ENSG00000053770"; transcript_id "G2555.22";
chr14	PacBio	exon	57283112	57283230	.	+	.	gene_id "ENSG00000053770"; transcript_id "G2555.22";
chr14	PacBio	exon	57286223	57286319	.	+	.	gene_id "ENSG00000053770"; transcript_id "G2555.22";
chr14	PacBio	exon	57288802	57290450	.	+	.	gene_id "ENSG00000053770"; transcript_id "G2555.22";
chr14	PacBio	CDS	57280213	57280422	.	+	.	gene_id "ENSG00000053770"; transcript_id "G2555.22";
chr14	PacBio	CDS	57282089	57282228	.	+	.	gene_id "ENSG00000053770"; transcript_id "G2555.22";
chr14	PacBio	CDS	57282934	57283019	.	+	.	gene_id "ENSG00000053770"; transcript_id "G2555.22";
chr14	PacBio	CDS	57283112	57283230	.	+	.	gene_id "ENSG00000053770"; transcript_id "G2555.22";
chr14	PacBio	CDS	57286223	57286319	.	+	.	gene_id "ENSG00000053770"; transcript_id "G2555.22";
chr14	PacBio	CDS	57288802	57288884	.	+	.	gene_id "ENSG00000053770"; transcript_id "G2555.22";
chr14	PacBio	transcript	57470353	57493857	.	-	.	gene_id "ENSG00000100557"; transcript_id "G2556.1";
chr14	PacBio	exon	57470353	57471590	.	-	.	gene_id "ENSG00000100557"; transcript_id "G2556.1";
chr14	PacBio	exon	57480595	57480754	.	-	.	gene_id "ENSG00000100557"; transcript_id "G2556.1";
chr14	PacBio	exon	57481559	57481660	.	-	.	gene_id "ENSG00000100557"; transcript_id "G2556.1";
chr14	PacBio	exon	57483065	57483184	.	-	.	gene_id "ENSG00000100557"; transcript_id "G2556.1";
chr14	PacBio	exon	57490942	57491071	.	-	.	gene_id "ENSG00000100557"; transcript_id "G2556.1";
chr14	PacBio	exon	57493493	57493857	.	-	.	gene_id "ENSG00000100557"; transcript_id "G2556.1";
chr14	PacBio	CDS	57471355	57471590	.	-	.	gene_id "ENSG00000100557"; transcript_id "G2556.1";
chr14	PacBio	CDS	57480595	57480754	.	-	.	gene_id "ENSG00000100557"; transcript_id "G2556.1";
chr14	PacBio	CDS	57481559	57481660	.	-	.	gene_id "ENSG00000100557"; transcript_id "G2556.1";
chr14	PacBio	CDS	57483065	57483079	.	-	.	gene_id "ENSG00000100557"; transcript_id "G2556.1";
chr14	PacBio	transcript	57471145	57493857	.	-	.	gene_id "ENSG00000100557"; transcript_id "G2556.2";
chr14	PacBio	exon	57471145	57471590	.	-	.	gene_id "ENSG00000100557"; transcript_id "G2556.2";
chr14	PacBio	exon	57480595	57480754	.	-	.	gene_id "ENSG00000100557"; transcript_id "G2556.2";
chr14	PacBio	exon	57481559	57481660	.	-	.	gene_id "ENSG00000100557"; transcript_id "G2556.2";
chr14	PacBio	exon	57483065	57483151	.	-	.	gene_id "ENSG00000100557"; transcript_id "G2556.2";
chr14	PacBio	exon	57490989	57491071	.	-	.	gene_id "ENSG00000100557"; transcript_id "G2556.2";
chr14	PacBio	exon	57493493	57493857	.	-	.	gene_id "ENSG00000100557"; transcript_id "G2556.2";
chr14	PacBio	CDS	57471355	57471590	.	-	.	gene_id "ENSG00000100557"; transcript_id "G2556.2";
chr14	PacBio	CDS	57480595	57480754	.	-	.	gene_id "ENSG00000100557"; transcript_id "G2556.2";
chr14	PacBio	CDS	57481559	57481660	.	-	.	gene_id "ENSG00000100557"; transcript_id "G2556.2";
chr14	PacBio	CDS	57483065	57483151	.	-	.	gene_id "ENSG00000100557"; transcript_id "G2556.2";
chr14	PacBio	CDS	57490989	57491071	.	-	.	gene_id "ENSG00000100557"; transcript_id "G2556.2";
chr14	PacBio	CDS	57493493	57493715	.	-	.	gene_id "ENSG00000100557"; transcript_id "G2556.2";
chr14	PacBio	transcript	57489595	57493866	.	-	.	gene_id "ENSG00000100557"; transcript_id "G2556.3";
chr14	PacBio	exon	57489595	57491071	.	-	.	gene_id "ENSG00000100557"; transcript_id "G2556.3";
chr14	PacBio	exon	57493493	57493866	.	-	.	gene_id "ENSG00000100557"; transcript_id "G2556.3";
chr14	PacBio	CDS	57490980	57491071	.	-	.	gene_id "ENSG00000100557"; transcript_id "G2556.3";
chr14	PacBio	CDS	57493493	57493715	.	-	.	gene_id "ENSG00000100557"; transcript_id "G2556.3";
chr14	PacBio	transcript	58200132	58234797	.	+	.	gene_id "ENSG00000131966"; transcript_id "G2557.1";
chr14	PacBio	exon	58200132	58200294	.	+	.	gene_id "ENSG00000131966"; transcript_id "G2557.1";
chr14	PacBio	exon	58202855	58202927	.	+	.	gene_id "ENSG00000131966"; transcript_id "G2557.1";
chr14	PacBio	exon	58207936	58208018	.	+	.	gene_id "ENSG00000131966"; transcript_id "G2557.1";
chr14	PacBio	exon	58208999	58209107	.	+	.	gene_id "ENSG00000131966"; transcript_id "G2557.1";
chr14	PacBio	exon	58211292	58213698	.	+	.	gene_id "ENSG00000131966"; transcript_id "G2557.1";
chr14	PacBio	exon	58215205	58215284	.	+	.	gene_id "ENSG00000131966"; transcript_id "G2557.1";
chr14	PacBio	exon	58223622	58223701	.	+	.	gene_id "ENSG00000131966"; transcript_id "G2557.1";
chr14	PacBio	exon	58223783	58223856	.	+	.	gene_id "ENSG00000131966"; transcript_id "G2557.1";
chr14	PacBio	exon	58230399	58230480	.	+	.	gene_id "ENSG00000131966"; transcript_id "G2557.1";
chr14	PacBio	exon	58232066	58232267	.	+	.	gene_id "ENSG00000131966"; transcript_id "G2557.1";
chr14	PacBio	exon	58234370	58234797	.	+	.	gene_id "ENSG00000131966"; transcript_id "G2557.1";
chr14	PacBio	CDS	58215281	58215284	.	+	.	gene_id "ENSG00000131966"; transcript_id "G2557.1";
chr14	PacBio	CDS	58223622	58223701	.	+	.	gene_id "ENSG00000131966"; transcript_id "G2557.1";
chr14	PacBio	CDS	58223783	58223856	.	+	.	gene_id "ENSG00000131966"; transcript_id "G2557.1";
chr14	PacBio	CDS	58230399	58230480	.	+	.	gene_id "ENSG00000131966"; transcript_id "G2557.1";
chr14	PacBio	CDS	58232066	58232267	.	+	.	gene_id "ENSG00000131966"; transcript_id "G2557.1";
chr14	PacBio	CDS	58234370	58234551	.	+	.	gene_id "ENSG00000131966"; transcript_id "G2557.1";
chr14	PacBio	transcript	58200149	58235517	.	+	.	gene_id "ENSG00000131966"; transcript_id "G2557.2";
chr14	PacBio	exon	58200149	58200294	.	+	.	gene_id "ENSG00000131966"; transcript_id "G2557.2";
chr14	PacBio	exon	58202855	58202927	.	+	.	gene_id "ENSG00000131966"; transcript_id "G2557.2";
chr14	PacBio	exon	58207936	58208018	.	+	.	gene_id "ENSG00000131966"; transcript_id "G2557.2";
chr14	PacBio	exon	58208999	58209107	.	+	.	gene_id "ENSG00000131966"; transcript_id "G2557.2";
chr14	PacBio	exon	58211292	58211399	.	+	.	gene_id "ENSG00000131966"; transcript_id "G2557.2";
chr14	PacBio	exon	58213631	58213698	.	+	.	gene_id "ENSG00000131966"; transcript_id "G2557.2";
chr14	PacBio	exon	58215205	58215284	.	+	.	gene_id "ENSG00000131966"; transcript_id "G2557.2";
chr14	PacBio	exon	58219694	58219729	.	+	.	gene_id "ENSG00000131966"; transcript_id "G2557.2";
chr14	PacBio	exon	58223622	58223701	.	+	.	gene_id "ENSG00000131966"; transcript_id "G2557.2";
chr14	PacBio	exon	58223783	58223856	.	+	.	gene_id "ENSG00000131966"; transcript_id "G2557.2";
chr14	PacBio	exon	58230399	58230480	.	+	.	gene_id "ENSG00000131966"; transcript_id "G2557.2";
chr14	PacBio	exon	58232066	58232267	.	+	.	gene_id "ENSG00000131966"; transcript_id "G2557.2";
chr14	PacBio	exon	58234370	58235517	.	+	.	gene_id "ENSG00000131966"; transcript_id "G2557.2";
chr14	PacBio	CDS	58200218	58200294	.	+	.	gene_id "ENSG00000131966"; transcript_id "G2557.2";
chr14	PacBio	CDS	58202855	58202927	.	+	.	gene_id "ENSG00000131966"; transcript_id "G2557.2";
chr14	PacBio	CDS	58207936	58208018	.	+	.	gene_id "ENSG00000131966"; transcript_id "G2557.2";
chr14	PacBio	CDS	58208999	58209107	.	+	.	gene_id "ENSG00000131966"; transcript_id "G2557.2";
chr14	PacBio	CDS	58211292	58211399	.	+	.	gene_id "ENSG00000131966"; transcript_id "G2557.2";
chr14	PacBio	CDS	58213631	58213698	.	+	.	gene_id "ENSG00000131966"; transcript_id "G2557.2";
chr14	PacBio	CDS	58215205	58215284	.	+	.	gene_id "ENSG00000131966"; transcript_id "G2557.2";
chr14	PacBio	CDS	58219694	58219729	.	+	.	gene_id "ENSG00000131966"; transcript_id "G2557.2";
chr14	PacBio	CDS	58223622	58223701	.	+	.	gene_id "ENSG00000131966"; transcript_id "G2557.2";
chr14	PacBio	CDS	58223783	58223856	.	+	.	gene_id "ENSG00000131966"; transcript_id "G2557.2";
chr14	PacBio	CDS	58230399	58230480	.	+	.	gene_id "ENSG00000131966"; transcript_id "G2557.2";
chr14	PacBio	CDS	58232066	58232267	.	+	.	gene_id "ENSG00000131966"; transcript_id "G2557.2";
chr14	PacBio	CDS	58234370	58234551	.	+	.	gene_id "ENSG00000131966"; transcript_id "G2557.2";
chr14	PacBio	transcript	58200151	58235633	.	+	.	gene_id "ENSG00000131966"; transcript_id "G2557.3";
chr14	PacBio	exon	58200151	58200294	.	+	.	gene_id "ENSG00000131966"; transcript_id "G2557.3";
chr14	PacBio	exon	58202855	58202927	.	+	.	gene_id "ENSG00000131966"; transcript_id "G2557.3";
chr14	PacBio	exon	58207936	58208018	.	+	.	gene_id "ENSG00000131966"; transcript_id "G2557.3";
chr14	PacBio	exon	58208999	58209107	.	+	.	gene_id "ENSG00000131966"; transcript_id "G2557.3";
chr14	PacBio	exon	58211292	58211399	.	+	.	gene_id "ENSG00000131966"; transcript_id "G2557.3";
chr14	PacBio	exon	58213631	58213698	.	+	.	gene_id "ENSG00000131966"; transcript_id "G2557.3";
chr14	PacBio	exon	58215205	58215284	.	+	.	gene_id "ENSG00000131966"; transcript_id "G2557.3";
chr14	PacBio	exon	58219694	58219729	.	+	.	gene_id "ENSG00000131966"; transcript_id "G2557.3";
chr14	PacBio	exon	58223622	58223701	.	+	.	gene_id "ENSG00000131966"; transcript_id "G2557.3";
chr14	PacBio	exon	58223783	58223856	.	+	.	gene_id "ENSG00000131966"; transcript_id "G2557.3";
chr14	PacBio	exon	58230399	58230480	.	+	.	gene_id "ENSG00000131966"; transcript_id "G2557.3";
chr14	PacBio	exon	58232066	58232267	.	+	.	gene_id "ENSG00000131966"; transcript_id "G2557.3";
chr14	PacBio	exon	58234370	58235633	.	+	.	gene_id "ENSG00000131966"; transcript_id "G2557.3";
chr14	PacBio	CDS	58200218	58200294	.	+	.	gene_id "ENSG00000131966"; transcript_id "G2557.3";
chr14	PacBio	CDS	58202855	58202927	.	+	.	gene_id "ENSG00000131966"; transcript_id "G2557.3";
chr14	PacBio	CDS	58207936	58208018	.	+	.	gene_id "ENSG00000131966"; transcript_id "G2557.3";
chr14	PacBio	CDS	58208999	58209107	.	+	.	gene_id "ENSG00000131966"; transcript_id "G2557.3";
chr14	PacBio	CDS	58211292	58211399	.	+	.	gene_id "ENSG00000131966"; transcript_id "G2557.3";
chr14	PacBio	CDS	58213631	58213698	.	+	.	gene_id "ENSG00000131966"; transcript_id "G2557.3";
chr14	PacBio	CDS	58215205	58215284	.	+	.	gene_id "ENSG00000131966"; transcript_id "G2557.3";
chr14	PacBio	CDS	58219694	58219729	.	+	.	gene_id "ENSG00000131966"; transcript_id "G2557.3";
chr14	PacBio	CDS	58223622	58223701	.	+	.	gene_id "ENSG00000131966"; transcript_id "G2557.3";
chr14	PacBio	CDS	58223783	58223856	.	+	.	gene_id "ENSG00000131966"; transcript_id "G2557.3";
chr14	PacBio	CDS	58230399	58230480	.	+	.	gene_id "ENSG00000131966"; transcript_id "G2557.3";
chr14	PacBio	CDS	58232066	58232267	.	+	.	gene_id "ENSG00000131966"; transcript_id "G2557.3";
chr14	PacBio	CDS	58234370	58234551	.	+	.	gene_id "ENSG00000131966"; transcript_id "G2557.3";
chr14	PacBio	transcript	58200152	58234788	.	+	.	gene_id "ENSG00000131966"; transcript_id "G2557.4";
chr14	PacBio	exon	58200152	58200294	.	+	.	gene_id "ENSG00000131966"; transcript_id "G2557.4";
chr14	PacBio	exon	58202855	58202927	.	+	.	gene_id "ENSG00000131966"; transcript_id "G2557.4";
chr14	PacBio	exon	58207936	58208018	.	+	.	gene_id "ENSG00000131966"; transcript_id "G2557.4";
chr14	PacBio	exon	58208999	58209107	.	+	.	gene_id "ENSG00000131966"; transcript_id "G2557.4";
chr14	PacBio	exon	58211292	58211399	.	+	.	gene_id "ENSG00000131966"; transcript_id "G2557.4";
chr14	PacBio	exon	58213631	58213698	.	+	.	gene_id "ENSG00000131966"; transcript_id "G2557.4";
chr14	PacBio	exon	58215205	58215284	.	+	.	gene_id "ENSG00000131966"; transcript_id "G2557.4";
chr14	PacBio	exon	58223622	58223701	.	+	.	gene_id "ENSG00000131966"; transcript_id "G2557.4";
chr14	PacBio	exon	58223783	58223856	.	+	.	gene_id "ENSG00000131966"; transcript_id "G2557.4";
chr14	PacBio	exon	58230399	58230480	.	+	.	gene_id "ENSG00000131966"; transcript_id "G2557.4";
chr14	PacBio	exon	58232066	58232267	.	+	.	gene_id "ENSG00000131966"; transcript_id "G2557.4";
chr14	PacBio	exon	58234370	58234788	.	+	.	gene_id "ENSG00000131966"; transcript_id "G2557.4";
chr14	PacBio	CDS	58200218	58200294	.	+	.	gene_id "ENSG00000131966"; transcript_id "G2557.4";
chr14	PacBio	CDS	58202855	58202927	.	+	.	gene_id "ENSG00000131966"; transcript_id "G2557.4";
chr14	PacBio	CDS	58207936	58208018	.	+	.	gene_id "ENSG00000131966"; transcript_id "G2557.4";
chr14	PacBio	CDS	58208999	58209107	.	+	.	gene_id "ENSG00000131966"; transcript_id "G2557.4";
chr14	PacBio	CDS	58211292	58211399	.	+	.	gene_id "ENSG00000131966"; transcript_id "G2557.4";
chr14	PacBio	CDS	58213631	58213698	.	+	.	gene_id "ENSG00000131966"; transcript_id "G2557.4";
chr14	PacBio	CDS	58215205	58215284	.	+	.	gene_id "ENSG00000131966"; transcript_id "G2557.4";
chr14	PacBio	CDS	58223622	58223701	.	+	.	gene_id "ENSG00000131966"; transcript_id "G2557.4";
chr14	PacBio	CDS	58223783	58223856	.	+	.	gene_id "ENSG00000131966"; transcript_id "G2557.4";
chr14	PacBio	CDS	58230399	58230480	.	+	.	gene_id "ENSG00000131966"; transcript_id "G2557.4";
chr14	PacBio	CDS	58232066	58232267	.	+	.	gene_id "ENSG00000131966"; transcript_id "G2557.4";
chr14	PacBio	CDS	58234370	58234551	.	+	.	gene_id "ENSG00000131966"; transcript_id "G2557.4";
chr14	PacBio	transcript	58200158	58213507	.	+	.	gene_id "ENSG00000131966"; transcript_id "G2557.5";
chr14	PacBio	exon	58200158	58200294	.	+	.	gene_id "ENSG00000131966"; transcript_id "G2557.5";
chr14	PacBio	exon	58202855	58202927	.	+	.	gene_id "ENSG00000131966"; transcript_id "G2557.5";
chr14	PacBio	exon	58207936	58208018	.	+	.	gene_id "ENSG00000131966"; transcript_id "G2557.5";
chr14	PacBio	exon	58208999	58209107	.	+	.	gene_id "ENSG00000131966"; transcript_id "G2557.5";
chr14	PacBio	exon	58211292	58213507	.	+	.	gene_id "ENSG00000131966"; transcript_id "G2557.5";
chr14	PacBio	CDS	58200218	58200294	.	+	.	gene_id "ENSG00000131966"; transcript_id "G2557.5";
chr14	PacBio	CDS	58202855	58202927	.	+	.	gene_id "ENSG00000131966"; transcript_id "G2557.5";
chr14	PacBio	CDS	58207936	58208018	.	+	.	gene_id "ENSG00000131966"; transcript_id "G2557.5";
chr14	PacBio	CDS	58208999	58209107	.	+	.	gene_id "ENSG00000131966"; transcript_id "G2557.5";
chr14	PacBio	CDS	58211292	58211561	.	+	.	gene_id "ENSG00000131966"; transcript_id "G2557.5";
chr14	PacBio	transcript	58200163	58234802	.	+	.	gene_id "ENSG00000131966"; transcript_id "G2557.6";
chr14	PacBio	exon	58200163	58200294	.	+	.	gene_id "ENSG00000131966"; transcript_id "G2557.6";
chr14	PacBio	exon	58202855	58202927	.	+	.	gene_id "ENSG00000131966"; transcript_id "G2557.6";
chr14	PacBio	exon	58207936	58208018	.	+	.	gene_id "ENSG00000131966"; transcript_id "G2557.6";
chr14	PacBio	exon	58208999	58209107	.	+	.	gene_id "ENSG00000131966"; transcript_id "G2557.6";
chr14	PacBio	exon	58211292	58211399	.	+	.	gene_id "ENSG00000131966"; transcript_id "G2557.6";
chr14	PacBio	exon	58213631	58213698	.	+	.	gene_id "ENSG00000131966"; transcript_id "G2557.6";
chr14	PacBio	exon	58215205	58215284	.	+	.	gene_id "ENSG00000131966"; transcript_id "G2557.6";
chr14	PacBio	exon	58219694	58219729	.	+	.	gene_id "ENSG00000131966"; transcript_id "G2557.6";
chr14	PacBio	exon	58223622	58223701	.	+	.	gene_id "ENSG00000131966"; transcript_id "G2557.6";
chr14	PacBio	exon	58223783	58223856	.	+	.	gene_id "ENSG00000131966"; transcript_id "G2557.6";
chr14	PacBio	exon	58230399	58230480	.	+	.	gene_id "ENSG00000131966"; transcript_id "G2557.6";
chr14	PacBio	exon	58232066	58232267	.	+	.	gene_id "ENSG00000131966"; transcript_id "G2557.6";
chr14	PacBio	exon	58234370	58234802	.	+	.	gene_id "ENSG00000131966"; transcript_id "G2557.6";
chr14	PacBio	CDS	58200218	58200294	.	+	.	gene_id "ENSG00000131966"; transcript_id "G2557.6";
chr14	PacBio	CDS	58202855	58202927	.	+	.	gene_id "ENSG00000131966"; transcript_id "G2557.6";
chr14	PacBio	CDS	58207936	58208018	.	+	.	gene_id "ENSG00000131966"; transcript_id "G2557.6";
chr14	PacBio	CDS	58208999	58209107	.	+	.	gene_id "ENSG00000131966"; transcript_id "G2557.6";
chr14	PacBio	CDS	58211292	58211399	.	+	.	gene_id "ENSG00000131966"; transcript_id "G2557.6";
chr14	PacBio	CDS	58213631	58213698	.	+	.	gene_id "ENSG00000131966"; transcript_id "G2557.6";
chr14	PacBio	CDS	58215205	58215284	.	+	.	gene_id "ENSG00000131966"; transcript_id "G2557.6";
chr14	PacBio	CDS	58219694	58219729	.	+	.	gene_id "ENSG00000131966"; transcript_id "G2557.6";
chr14	PacBio	CDS	58223622	58223701	.	+	.	gene_id "ENSG00000131966"; transcript_id "G2557.6";
chr14	PacBio	CDS	58223783	58223856	.	+	.	gene_id "ENSG00000131966"; transcript_id "G2557.6";
chr14	PacBio	CDS	58230399	58230480	.	+	.	gene_id "ENSG00000131966"; transcript_id "G2557.6";
chr14	PacBio	CDS	58232066	58232267	.	+	.	gene_id "ENSG00000131966"; transcript_id "G2557.6";
chr14	PacBio	CDS	58234370	58234551	.	+	.	gene_id "ENSG00000131966"; transcript_id "G2557.6";
chr14	PacBio	transcript	58298505	58347846	.	+	.	gene_id "ENSG00000032219"; transcript_id "G2558.1";
chr14	PacBio	exon	58298505	58298700	.	+	.	gene_id "ENSG00000032219"; transcript_id "G2558.1";
chr14	PacBio	exon	58299798	58299860	.	+	.	gene_id "ENSG00000032219"; transcript_id "G2558.1";
chr14	PacBio	exon	58301580	58301690	.	+	.	gene_id "ENSG00000032219"; transcript_id "G2558.1";
chr14	PacBio	exon	58304944	58305009	.	+	.	gene_id "ENSG00000032219"; transcript_id "G2558.1";
chr14	PacBio	exon	58306022	58306112	.	+	.	gene_id "ENSG00000032219"; transcript_id "G2558.1";
chr14	PacBio	exon	58318542	58318621	.	+	.	gene_id "ENSG00000032219"; transcript_id "G2558.1";
chr14	PacBio	exon	58318711	58318805	.	+	.	gene_id "ENSG00000032219"; transcript_id "G2558.1";
chr14	PacBio	exon	58323485	58323617	.	+	.	gene_id "ENSG00000032219"; transcript_id "G2558.1";
chr14	PacBio	exon	58328237	58328316	.	+	.	gene_id "ENSG00000032219"; transcript_id "G2558.1";
chr14	PacBio	exon	58329528	58329604	.	+	.	gene_id "ENSG00000032219"; transcript_id "G2558.1";
chr14	PacBio	exon	58330003	58330169	.	+	.	gene_id "ENSG00000032219"; transcript_id "G2558.1";
chr14	PacBio	exon	58344695	58344767	.	+	.	gene_id "ENSG00000032219"; transcript_id "G2558.1";
chr14	PacBio	exon	58346411	58346505	.	+	.	gene_id "ENSG00000032219"; transcript_id "G2558.1";
chr14	PacBio	exon	58347020	58347117	.	+	.	gene_id "ENSG00000032219"; transcript_id "G2558.1";
chr14	PacBio	exon	58347647	58347846	.	+	.	gene_id "ENSG00000032219"; transcript_id "G2558.1";
chr14	PacBio	CDS	58299855	58299860	.	+	.	gene_id "ENSG00000032219"; transcript_id "G2558.1";
chr14	PacBio	CDS	58301580	58301690	.	+	.	gene_id "ENSG00000032219"; transcript_id "G2558.1";
chr14	PacBio	CDS	58304944	58305009	.	+	.	gene_id "ENSG00000032219"; transcript_id "G2558.1";
chr14	PacBio	CDS	58306022	58306112	.	+	.	gene_id "ENSG00000032219"; transcript_id "G2558.1";
chr14	PacBio	CDS	58318542	58318621	.	+	.	gene_id "ENSG00000032219"; transcript_id "G2558.1";
chr14	PacBio	CDS	58318711	58318805	.	+	.	gene_id "ENSG00000032219"; transcript_id "G2558.1";
chr14	PacBio	CDS	58323485	58323617	.	+	.	gene_id "ENSG00000032219"; transcript_id "G2558.1";
chr14	PacBio	CDS	58328237	58328316	.	+	.	gene_id "ENSG00000032219"; transcript_id "G2558.1";
chr14	PacBio	CDS	58329528	58329604	.	+	.	gene_id "ENSG00000032219"; transcript_id "G2558.1";
chr14	PacBio	CDS	58330003	58330169	.	+	.	gene_id "ENSG00000032219"; transcript_id "G2558.1";
chr14	PacBio	CDS	58344695	58344767	.	+	.	gene_id "ENSG00000032219"; transcript_id "G2558.1";
chr14	PacBio	CDS	58346411	58346505	.	+	.	gene_id "ENSG00000032219"; transcript_id "G2558.1";
chr14	PacBio	CDS	58347020	58347117	.	+	.	gene_id "ENSG00000032219"; transcript_id "G2558.1";
chr14	PacBio	CDS	58347647	58347845	.	+	.	gene_id "ENSG00000032219"; transcript_id "G2558.1";
chr14	PacBio	transcript	58298512	58330116	.	+	.	gene_id "ENSG00000032219"; transcript_id "G2558.2";
chr14	PacBio	exon	58298512	58298700	.	+	.	gene_id "ENSG00000032219"; transcript_id "G2558.2";
chr14	PacBio	exon	58299798	58299860	.	+	.	gene_id "ENSG00000032219"; transcript_id "G2558.2";
chr14	PacBio	exon	58301580	58301690	.	+	.	gene_id "ENSG00000032219"; transcript_id "G2558.2";
chr14	PacBio	exon	58304944	58305009	.	+	.	gene_id "ENSG00000032219"; transcript_id "G2558.2";
chr14	PacBio	exon	58306022	58306112	.	+	.	gene_id "ENSG00000032219"; transcript_id "G2558.2";
chr14	PacBio	exon	58318542	58318621	.	+	.	gene_id "ENSG00000032219"; transcript_id "G2558.2";
chr14	PacBio	exon	58318711	58318805	.	+	.	gene_id "ENSG00000032219"; transcript_id "G2558.2";
chr14	PacBio	exon	58323485	58323617	.	+	.	gene_id "ENSG00000032219"; transcript_id "G2558.2";
chr14	PacBio	exon	58328237	58328316	.	+	.	gene_id "ENSG00000032219"; transcript_id "G2558.2";
chr14	PacBio	exon	58329528	58329604	.	+	.	gene_id "ENSG00000032219"; transcript_id "G2558.2";
chr14	PacBio	exon	58330003	58330116	.	+	.	gene_id "ENSG00000032219"; transcript_id "G2558.2";
chr14	PacBio	CDS	58299855	58299860	.	+	.	gene_id "ENSG00000032219"; transcript_id "G2558.2";
chr14	PacBio	CDS	58301580	58301690	.	+	.	gene_id "ENSG00000032219"; transcript_id "G2558.2";
chr14	PacBio	CDS	58304944	58305009	.	+	.	gene_id "ENSG00000032219"; transcript_id "G2558.2";
chr14	PacBio	CDS	58306022	58306112	.	+	.	gene_id "ENSG00000032219"; transcript_id "G2558.2";
chr14	PacBio	CDS	58318542	58318621	.	+	.	gene_id "ENSG00000032219"; transcript_id "G2558.2";
chr14	PacBio	CDS	58318711	58318805	.	+	.	gene_id "ENSG00000032219"; transcript_id "G2558.2";
chr14	PacBio	CDS	58323485	58323617	.	+	.	gene_id "ENSG00000032219"; transcript_id "G2558.2";
chr14	PacBio	CDS	58328237	58328316	.	+	.	gene_id "ENSG00000032219"; transcript_id "G2558.2";
chr14	PacBio	CDS	58329528	58329604	.	+	.	gene_id "ENSG00000032219"; transcript_id "G2558.2";
chr14	PacBio	CDS	58330003	58330115	.	+	.	gene_id "ENSG00000032219"; transcript_id "G2558.2";
chr14	PacBio	transcript	58298512	58351247	.	+	.	gene_id "ENSG00000032219"; transcript_id "G2558.3";
chr14	PacBio	exon	58298512	58298700	.	+	.	gene_id "ENSG00000032219"; transcript_id "G2558.3";
chr14	PacBio	exon	58299798	58299860	.	+	.	gene_id "ENSG00000032219"; transcript_id "G2558.3";
chr14	PacBio	exon	58301580	58301690	.	+	.	gene_id "ENSG00000032219"; transcript_id "G2558.3";
chr14	PacBio	exon	58304944	58305009	.	+	.	gene_id "ENSG00000032219"; transcript_id "G2558.3";
chr14	PacBio	exon	58306022	58306112	.	+	.	gene_id "ENSG00000032219"; transcript_id "G2558.3";
chr14	PacBio	exon	58318542	58318621	.	+	.	gene_id "ENSG00000032219"; transcript_id "G2558.3";
chr14	PacBio	exon	58318711	58318805	.	+	.	gene_id "ENSG00000032219"; transcript_id "G2558.3";
chr14	PacBio	exon	58323485	58323617	.	+	.	gene_id "ENSG00000032219"; transcript_id "G2558.3";
chr14	PacBio	exon	58328237	58328316	.	+	.	gene_id "ENSG00000032219"; transcript_id "G2558.3";
chr14	PacBio	exon	58329528	58329604	.	+	.	gene_id "ENSG00000032219"; transcript_id "G2558.3";
chr14	PacBio	exon	58330003	58330169	.	+	.	gene_id "ENSG00000032219"; transcript_id "G2558.3";
chr14	PacBio	exon	58344695	58344767	.	+	.	gene_id "ENSG00000032219"; transcript_id "G2558.3";
chr14	PacBio	exon	58346411	58346505	.	+	.	gene_id "ENSG00000032219"; transcript_id "G2558.3";
chr14	PacBio	exon	58347020	58347117	.	+	.	gene_id "ENSG00000032219"; transcript_id "G2558.3";
chr14	PacBio	exon	58347647	58347878	.	+	.	gene_id "ENSG00000032219"; transcript_id "G2558.3";
chr14	PacBio	exon	58351073	58351247	.	+	.	gene_id "ENSG00000032219"; transcript_id "G2558.3";
chr14	PacBio	CDS	58299855	58299860	.	+	.	gene_id "ENSG00000032219"; transcript_id "G2558.3";
chr14	PacBio	CDS	58301580	58301690	.	+	.	gene_id "ENSG00000032219"; transcript_id "G2558.3";
chr14	PacBio	CDS	58304944	58305009	.	+	.	gene_id "ENSG00000032219"; transcript_id "G2558.3";
chr14	PacBio	CDS	58306022	58306112	.	+	.	gene_id "ENSG00000032219"; transcript_id "G2558.3";
chr14	PacBio	CDS	58318542	58318621	.	+	.	gene_id "ENSG00000032219"; transcript_id "G2558.3";
chr14	PacBio	CDS	58318711	58318805	.	+	.	gene_id "ENSG00000032219"; transcript_id "G2558.3";
chr14	PacBio	CDS	58323485	58323617	.	+	.	gene_id "ENSG00000032219"; transcript_id "G2558.3";
chr14	PacBio	CDS	58328237	58328316	.	+	.	gene_id "ENSG00000032219"; transcript_id "G2558.3";
chr14	PacBio	CDS	58329528	58329604	.	+	.	gene_id "ENSG00000032219"; transcript_id "G2558.3";
chr14	PacBio	CDS	58330003	58330169	.	+	.	gene_id "ENSG00000032219"; transcript_id "G2558.3";
chr14	PacBio	CDS	58344695	58344767	.	+	.	gene_id "ENSG00000032219"; transcript_id "G2558.3";
chr14	PacBio	CDS	58346411	58346505	.	+	.	gene_id "ENSG00000032219"; transcript_id "G2558.3";
chr14	PacBio	CDS	58347020	58347117	.	+	.	gene_id "ENSG00000032219"; transcript_id "G2558.3";
chr14	PacBio	CDS	58347647	58347878	.	+	.	gene_id "ENSG00000032219"; transcript_id "G2558.3";
chr14	PacBio	CDS	58351073	58351246	.	+	.	gene_id "ENSG00000032219"; transcript_id "G2558.3";
chr14	PacBio	transcript	58298555	58359188	.	+	.	gene_id "ENSG00000032219"; transcript_id "G2558.4";
chr14	PacBio	exon	58298555	58298700	.	+	.	gene_id "ENSG00000032219"; transcript_id "G2558.4";
chr14	PacBio	exon	58299798	58299860	.	+	.	gene_id "ENSG00000032219"; transcript_id "G2558.4";
chr14	PacBio	exon	58301580	58301690	.	+	.	gene_id "ENSG00000032219"; transcript_id "G2558.4";
chr14	PacBio	exon	58304944	58305009	.	+	.	gene_id "ENSG00000032219"; transcript_id "G2558.4";
chr14	PacBio	exon	58306022	58306112	.	+	.	gene_id "ENSG00000032219"; transcript_id "G2558.4";
chr14	PacBio	exon	58318542	58318621	.	+	.	gene_id "ENSG00000032219"; transcript_id "G2558.4";
chr14	PacBio	exon	58318711	58318805	.	+	.	gene_id "ENSG00000032219"; transcript_id "G2558.4";
chr14	PacBio	exon	58323485	58323617	.	+	.	gene_id "ENSG00000032219"; transcript_id "G2558.4";
chr14	PacBio	exon	58328237	58328316	.	+	.	gene_id "ENSG00000032219"; transcript_id "G2558.4";
chr14	PacBio	exon	58329528	58329604	.	+	.	gene_id "ENSG00000032219"; transcript_id "G2558.4";
chr14	PacBio	exon	58330003	58330169	.	+	.	gene_id "ENSG00000032219"; transcript_id "G2558.4";
chr14	PacBio	exon	58344695	58344767	.	+	.	gene_id "ENSG00000032219"; transcript_id "G2558.4";
chr14	PacBio	exon	58346411	58346505	.	+	.	gene_id "ENSG00000032219"; transcript_id "G2558.4";
chr14	PacBio	exon	58347020	58347117	.	+	.	gene_id "ENSG00000032219"; transcript_id "G2558.4";
chr14	PacBio	exon	58347647	58347878	.	+	.	gene_id "ENSG00000032219"; transcript_id "G2558.4";
chr14	PacBio	exon	58351073	58351323	.	+	.	gene_id "ENSG00000032219"; transcript_id "G2558.4";
chr14	PacBio	exon	58353658	58353855	.	+	.	gene_id "ENSG00000032219"; transcript_id "G2558.4";
chr14	PacBio	exon	58359132	58359188	.	+	.	gene_id "ENSG00000032219"; transcript_id "G2558.4";
chr14	PacBio	CDS	58299855	58299860	.	+	.	gene_id "ENSG00000032219"; transcript_id "G2558.4";
chr14	PacBio	CDS	58301580	58301690	.	+	.	gene_id "ENSG00000032219"; transcript_id "G2558.4";
chr14	PacBio	CDS	58304944	58305009	.	+	.	gene_id "ENSG00000032219"; transcript_id "G2558.4";
chr14	PacBio	CDS	58306022	58306112	.	+	.	gene_id "ENSG00000032219"; transcript_id "G2558.4";
chr14	PacBio	CDS	58318542	58318621	.	+	.	gene_id "ENSG00000032219"; transcript_id "G2558.4";
chr14	PacBio	CDS	58318711	58318805	.	+	.	gene_id "ENSG00000032219"; transcript_id "G2558.4";
chr14	PacBio	CDS	58323485	58323617	.	+	.	gene_id "ENSG00000032219"; transcript_id "G2558.4";
chr14	PacBio	CDS	58328237	58328316	.	+	.	gene_id "ENSG00000032219"; transcript_id "G2558.4";
chr14	PacBio	CDS	58329528	58329604	.	+	.	gene_id "ENSG00000032219"; transcript_id "G2558.4";
chr14	PacBio	CDS	58330003	58330169	.	+	.	gene_id "ENSG00000032219"; transcript_id "G2558.4";
chr14	PacBio	CDS	58344695	58344767	.	+	.	gene_id "ENSG00000032219"; transcript_id "G2558.4";
chr14	PacBio	CDS	58346411	58346505	.	+	.	gene_id "ENSG00000032219"; transcript_id "G2558.4";
chr14	PacBio	CDS	58347020	58347117	.	+	.	gene_id "ENSG00000032219"; transcript_id "G2558.4";
chr14	PacBio	CDS	58347647	58347878	.	+	.	gene_id "ENSG00000032219"; transcript_id "G2558.4";
chr14	PacBio	CDS	58351073	58351323	.	+	.	gene_id "ENSG00000032219"; transcript_id "G2558.4";
chr14	PacBio	CDS	58353658	58353855	.	+	.	gene_id "ENSG00000032219"; transcript_id "G2558.4";
chr14	PacBio	CDS	58359132	58359186	.	+	.	gene_id "ENSG00000032219"; transcript_id "G2558.4";
chr14	PacBio	transcript	58351192	58372920	.	+	.	gene_id "ENSG00000032219"; transcript_id "G2558.5";
chr14	PacBio	exon	58351192	58351323	.	+	.	gene_id "ENSG00000032219"; transcript_id "G2558.5";
chr14	PacBio	exon	58353658	58353855	.	+	.	gene_id "ENSG00000032219"; transcript_id "G2558.5";
chr14	PacBio	exon	58359132	58359216	.	+	.	gene_id "ENSG00000032219"; transcript_id "G2558.5";
chr14	PacBio	exon	58360901	58361042	.	+	.	gene_id "ENSG00000032219"; transcript_id "G2558.5";
chr14	PacBio	exon	58364170	58365300	.	+	.	gene_id "ENSG00000032219"; transcript_id "G2558.5";
chr14	PacBio	exon	58365518	58365622	.	+	.	gene_id "ENSG00000032219"; transcript_id "G2558.5";
chr14	PacBio	exon	58366024	58366230	.	+	.	gene_id "ENSG00000032219"; transcript_id "G2558.5";
chr14	PacBio	exon	58366883	58367029	.	+	.	gene_id "ENSG00000032219"; transcript_id "G2558.5";
chr14	PacBio	exon	58371886	58372920	.	+	.	gene_id "ENSG00000032219"; transcript_id "G2558.5";
chr14	PacBio	CDS	58353710	58353855	.	+	.	gene_id "ENSG00000032219"; transcript_id "G2558.5";
chr14	PacBio	CDS	58359132	58359216	.	+	.	gene_id "ENSG00000032219"; transcript_id "G2558.5";
chr14	PacBio	CDS	58360901	58361042	.	+	.	gene_id "ENSG00000032219"; transcript_id "G2558.5";
chr14	PacBio	CDS	58364170	58365300	.	+	.	gene_id "ENSG00000032219"; transcript_id "G2558.5";
chr14	PacBio	CDS	58365518	58365622	.	+	.	gene_id "ENSG00000032219"; transcript_id "G2558.5";
chr14	PacBio	CDS	58366024	58366230	.	+	.	gene_id "ENSG00000032219"; transcript_id "G2558.5";
chr14	PacBio	CDS	58366883	58367029	.	+	.	gene_id "ENSG00000032219"; transcript_id "G2558.5";
chr14	PacBio	CDS	58371886	58371989	.	+	.	gene_id "ENSG00000032219"; transcript_id "G2558.5";
chr14	PacBio	transcript	58370433	58372920	.	+	.	gene_id "ENSG00000032219"; transcript_id "G2558.6";
chr14	PacBio	exon	58370433	58372920	.	+	.	gene_id "ENSG00000032219"; transcript_id "G2558.6";
chr14	PacBio	CDS	58370577	58370783	.	+	.	gene_id "ENSG00000032219"; transcript_id "G2558.6";
chr14	PacBio	transcript	58427672	58548123	.	+	.	gene_id "ENSG00000100578"; transcript_id "G2559.1";
chr14	PacBio	exon	58427672	58428463	.	+	.	gene_id "ENSG00000100578"; transcript_id "G2559.1";
chr14	PacBio	exon	58429363	58429433	.	+	.	gene_id "ENSG00000100578"; transcript_id "G2559.1";
chr14	PacBio	exon	58430648	58430717	.	+	.	gene_id "ENSG00000100578"; transcript_id "G2559.1";
chr14	PacBio	exon	58432388	58432457	.	+	.	gene_id "ENSG00000100578"; transcript_id "G2559.1";
chr14	PacBio	exon	58442706	58442880	.	+	.	gene_id "ENSG00000100578"; transcript_id "G2559.1";
chr14	PacBio	exon	58443954	58444175	.	+	.	gene_id "ENSG00000100578"; transcript_id "G2559.1";
chr14	PacBio	exon	58448340	58448493	.	+	.	gene_id "ENSG00000100578"; transcript_id "G2559.1";
chr14	PacBio	exon	58450579	58450746	.	+	.	gene_id "ENSG00000100578"; transcript_id "G2559.1";
chr14	PacBio	exon	58453350	58453473	.	+	.	gene_id "ENSG00000100578"; transcript_id "G2559.1";
chr14	PacBio	exon	58456678	58456810	.	+	.	gene_id "ENSG00000100578"; transcript_id "G2559.1";
chr14	PacBio	exon	58457759	58457979	.	+	.	gene_id "ENSG00000100578"; transcript_id "G2559.1";
chr14	PacBio	exon	58458473	58458545	.	+	.	gene_id "ENSG00000100578"; transcript_id "G2559.1";
chr14	PacBio	exon	58459843	58460070	.	+	.	gene_id "ENSG00000100578"; transcript_id "G2559.1";
chr14	PacBio	exon	58460986	58461160	.	+	.	gene_id "ENSG00000100578"; transcript_id "G2559.1";
chr14	PacBio	exon	58465835	58466029	.	+	.	gene_id "ENSG00000100578"; transcript_id "G2559.1";
chr14	PacBio	exon	58467735	58467922	.	+	.	gene_id "ENSG00000100578"; transcript_id "G2559.1";
chr14	PacBio	exon	58470613	58470723	.	+	.	gene_id "ENSG00000100578"; transcript_id "G2559.1";
chr14	PacBio	exon	58472199	58472279	.	+	.	gene_id "ENSG00000100578"; transcript_id "G2559.1";
chr14	PacBio	exon	58474607	58474797	.	+	.	gene_id "ENSG00000100578"; transcript_id "G2559.1";
chr14	PacBio	exon	58477123	58477241	.	+	.	gene_id "ENSG00000100578"; transcript_id "G2559.1";
chr14	PacBio	exon	58482513	58482712	.	+	.	gene_id "ENSG00000100578"; transcript_id "G2559.1";
chr14	PacBio	exon	58487007	58487166	.	+	.	gene_id "ENSG00000100578"; transcript_id "G2559.1";
chr14	PacBio	exon	58487887	58488109	.	+	.	gene_id "ENSG00000100578"; transcript_id "G2559.1";
chr14	PacBio	exon	58488621	58488874	.	+	.	gene_id "ENSG00000100578"; transcript_id "G2559.1";
chr14	PacBio	exon	58490164	58490240	.	+	.	gene_id "ENSG00000100578"; transcript_id "G2559.1";
chr14	PacBio	exon	58492144	58492275	.	+	.	gene_id "ENSG00000100578"; transcript_id "G2559.1";
chr14	PacBio	exon	58498783	58498960	.	+	.	gene_id "ENSG00000100578"; transcript_id "G2559.1";
chr14	PacBio	exon	58508555	58508709	.	+	.	gene_id "ENSG00000100578"; transcript_id "G2559.1";
chr14	PacBio	exon	58512522	58512627	.	+	.	gene_id "ENSG00000100578"; transcript_id "G2559.1";
chr14	PacBio	exon	58540071	58540136	.	+	.	gene_id "ENSG00000100578"; transcript_id "G2559.1";
chr14	PacBio	exon	58547781	58548123	.	+	.	gene_id "ENSG00000100578"; transcript_id "G2559.1";
chr14	PacBio	CDS	58428265	58428463	.	+	.	gene_id "ENSG00000100578"; transcript_id "G2559.1";
chr14	PacBio	CDS	58429363	58429433	.	+	.	gene_id "ENSG00000100578"; transcript_id "G2559.1";
chr14	PacBio	CDS	58430648	58430717	.	+	.	gene_id "ENSG00000100578"; transcript_id "G2559.1";
chr14	PacBio	CDS	58432388	58432457	.	+	.	gene_id "ENSG00000100578"; transcript_id "G2559.1";
chr14	PacBio	CDS	58442706	58442880	.	+	.	gene_id "ENSG00000100578"; transcript_id "G2559.1";
chr14	PacBio	CDS	58443954	58444175	.	+	.	gene_id "ENSG00000100578"; transcript_id "G2559.1";
chr14	PacBio	CDS	58448340	58448493	.	+	.	gene_id "ENSG00000100578"; transcript_id "G2559.1";
chr14	PacBio	CDS	58450579	58450746	.	+	.	gene_id "ENSG00000100578"; transcript_id "G2559.1";
chr14	PacBio	CDS	58453350	58453473	.	+	.	gene_id "ENSG00000100578"; transcript_id "G2559.1";
chr14	PacBio	CDS	58456678	58456810	.	+	.	gene_id "ENSG00000100578"; transcript_id "G2559.1";
chr14	PacBio	CDS	58457759	58457979	.	+	.	gene_id "ENSG00000100578"; transcript_id "G2559.1";
chr14	PacBio	CDS	58458473	58458545	.	+	.	gene_id "ENSG00000100578"; transcript_id "G2559.1";
chr14	PacBio	CDS	58459843	58460070	.	+	.	gene_id "ENSG00000100578"; transcript_id "G2559.1";
chr14	PacBio	CDS	58460986	58461160	.	+	.	gene_id "ENSG00000100578"; transcript_id "G2559.1";
chr14	PacBio	CDS	58465835	58466029	.	+	.	gene_id "ENSG00000100578"; transcript_id "G2559.1";
chr14	PacBio	CDS	58467735	58467922	.	+	.	gene_id "ENSG00000100578"; transcript_id "G2559.1";
chr14	PacBio	CDS	58470613	58470723	.	+	.	gene_id "ENSG00000100578"; transcript_id "G2559.1";
chr14	PacBio	CDS	58472199	58472279	.	+	.	gene_id "ENSG00000100578"; transcript_id "G2559.1";
chr14	PacBio	CDS	58474607	58474797	.	+	.	gene_id "ENSG00000100578"; transcript_id "G2559.1";
chr14	PacBio	CDS	58477123	58477241	.	+	.	gene_id "ENSG00000100578"; transcript_id "G2559.1";
chr14	PacBio	CDS	58482513	58482712	.	+	.	gene_id "ENSG00000100578"; transcript_id "G2559.1";
chr14	PacBio	CDS	58487007	58487166	.	+	.	gene_id "ENSG00000100578"; transcript_id "G2559.1";
chr14	PacBio	CDS	58487887	58488109	.	+	.	gene_id "ENSG00000100578"; transcript_id "G2559.1";
chr14	PacBio	CDS	58488621	58488874	.	+	.	gene_id "ENSG00000100578"; transcript_id "G2559.1";
chr14	PacBio	CDS	58490164	58490240	.	+	.	gene_id "ENSG00000100578"; transcript_id "G2559.1";
chr14	PacBio	CDS	58492144	58492275	.	+	.	gene_id "ENSG00000100578"; transcript_id "G2559.1";
chr14	PacBio	CDS	58498783	58498960	.	+	.	gene_id "ENSG00000100578"; transcript_id "G2559.1";
chr14	PacBio	CDS	58508555	58508709	.	+	.	gene_id "ENSG00000100578"; transcript_id "G2559.1";
chr14	PacBio	CDS	58512522	58512627	.	+	.	gene_id "ENSG00000100578"; transcript_id "G2559.1";
chr14	PacBio	CDS	58540071	58540136	.	+	.	gene_id "ENSG00000100578"; transcript_id "G2559.1";
chr14	PacBio	CDS	58547781	58547932	.	+	.	gene_id "ENSG00000100578"; transcript_id "G2559.1";
chr14	PacBio	transcript	58427708	58456778	.	+	.	gene_id "ENSG00000100578"; transcript_id "G2559.2";
chr14	PacBio	exon	58427708	58428463	.	+	.	gene_id "ENSG00000100578"; transcript_id "G2559.2";
chr14	PacBio	exon	58429363	58429433	.	+	.	gene_id "ENSG00000100578"; transcript_id "G2559.2";
chr14	PacBio	exon	58430648	58430717	.	+	.	gene_id "ENSG00000100578"; transcript_id "G2559.2";
chr14	PacBio	exon	58432388	58432457	.	+	.	gene_id "ENSG00000100578"; transcript_id "G2559.2";
chr14	PacBio	exon	58442706	58442880	.	+	.	gene_id "ENSG00000100578"; transcript_id "G2559.2";
chr14	PacBio	exon	58443954	58444175	.	+	.	gene_id "ENSG00000100578"; transcript_id "G2559.2";
chr14	PacBio	exon	58448340	58448493	.	+	.	gene_id "ENSG00000100578"; transcript_id "G2559.2";
chr14	PacBio	exon	58450579	58450746	.	+	.	gene_id "ENSG00000100578"; transcript_id "G2559.2";
chr14	PacBio	exon	58453350	58453473	.	+	.	gene_id "ENSG00000100578"; transcript_id "G2559.2";
chr14	PacBio	exon	58456702	58456778	.	+	.	gene_id "ENSG00000100578"; transcript_id "G2559.2";
chr14	PacBio	CDS	58428265	58428463	.	+	.	gene_id "ENSG00000100578"; transcript_id "G2559.2";
chr14	PacBio	CDS	58429363	58429433	.	+	.	gene_id "ENSG00000100578"; transcript_id "G2559.2";
chr14	PacBio	CDS	58430648	58430717	.	+	.	gene_id "ENSG00000100578"; transcript_id "G2559.2";
chr14	PacBio	CDS	58432388	58432457	.	+	.	gene_id "ENSG00000100578"; transcript_id "G2559.2";
chr14	PacBio	CDS	58442706	58442880	.	+	.	gene_id "ENSG00000100578"; transcript_id "G2559.2";
chr14	PacBio	CDS	58443954	58444175	.	+	.	gene_id "ENSG00000100578"; transcript_id "G2559.2";
chr14	PacBio	CDS	58448340	58448493	.	+	.	gene_id "ENSG00000100578"; transcript_id "G2559.2";
chr14	PacBio	CDS	58450579	58450746	.	+	.	gene_id "ENSG00000100578"; transcript_id "G2559.2";
chr14	PacBio	CDS	58453350	58453473	.	+	.	gene_id "ENSG00000100578"; transcript_id "G2559.2";
chr14	PacBio	CDS	58456702	58456777	.	+	.	gene_id "ENSG00000100578"; transcript_id "G2559.2";
chr14	PacBio	transcript	58427718	58453903	.	+	.	gene_id "ENSG00000100578"; transcript_id "G2559.3";
chr14	PacBio	exon	58427718	58428463	.	+	.	gene_id "ENSG00000100578"; transcript_id "G2559.3";
chr14	PacBio	exon	58429363	58429433	.	+	.	gene_id "ENSG00000100578"; transcript_id "G2559.3";
chr14	PacBio	exon	58430648	58430717	.	+	.	gene_id "ENSG00000100578"; transcript_id "G2559.3";
chr14	PacBio	exon	58432388	58432457	.	+	.	gene_id "ENSG00000100578"; transcript_id "G2559.3";
chr14	PacBio	exon	58442706	58442880	.	+	.	gene_id "ENSG00000100578"; transcript_id "G2559.3";
chr14	PacBio	exon	58443954	58444175	.	+	.	gene_id "ENSG00000100578"; transcript_id "G2559.3";
chr14	PacBio	exon	58448340	58448493	.	+	.	gene_id "ENSG00000100578"; transcript_id "G2559.3";
chr14	PacBio	exon	58450579	58450746	.	+	.	gene_id "ENSG00000100578"; transcript_id "G2559.3";
chr14	PacBio	exon	58453350	58453903	.	+	.	gene_id "ENSG00000100578"; transcript_id "G2559.3";
chr14	PacBio	CDS	58428265	58428463	.	+	.	gene_id "ENSG00000100578"; transcript_id "G2559.3";
chr14	PacBio	CDS	58429363	58429433	.	+	.	gene_id "ENSG00000100578"; transcript_id "G2559.3";
chr14	PacBio	CDS	58430648	58430717	.	+	.	gene_id "ENSG00000100578"; transcript_id "G2559.3";
chr14	PacBio	CDS	58432388	58432457	.	+	.	gene_id "ENSG00000100578"; transcript_id "G2559.3";
chr14	PacBio	CDS	58442706	58442880	.	+	.	gene_id "ENSG00000100578"; transcript_id "G2559.3";
chr14	PacBio	CDS	58443954	58444175	.	+	.	gene_id "ENSG00000100578"; transcript_id "G2559.3";
chr14	PacBio	CDS	58448340	58448493	.	+	.	gene_id "ENSG00000100578"; transcript_id "G2559.3";
chr14	PacBio	CDS	58450579	58450746	.	+	.	gene_id "ENSG00000100578"; transcript_id "G2559.3";
chr14	PacBio	CDS	58453350	58453477	.	+	.	gene_id "ENSG00000100578"; transcript_id "G2559.3";
chr14	PacBio	transcript	58427722	58459867	.	+	.	gene_id "ENSG00000100578"; transcript_id "G2559.4";
chr14	PacBio	exon	58427722	58428463	.	+	.	gene_id "ENSG00000100578"; transcript_id "G2559.4";
chr14	PacBio	exon	58429363	58429433	.	+	.	gene_id "ENSG00000100578"; transcript_id "G2559.4";
chr14	PacBio	exon	58430648	58430717	.	+	.	gene_id "ENSG00000100578"; transcript_id "G2559.4";
chr14	PacBio	exon	58432388	58432457	.	+	.	gene_id "ENSG00000100578"; transcript_id "G2559.4";
chr14	PacBio	exon	58442706	58442880	.	+	.	gene_id "ENSG00000100578"; transcript_id "G2559.4";
chr14	PacBio	exon	58443954	58444175	.	+	.	gene_id "ENSG00000100578"; transcript_id "G2559.4";
chr14	PacBio	exon	58448340	58448493	.	+	.	gene_id "ENSG00000100578"; transcript_id "G2559.4";
chr14	PacBio	exon	58450579	58450746	.	+	.	gene_id "ENSG00000100578"; transcript_id "G2559.4";
chr14	PacBio	exon	58453350	58453473	.	+	.	gene_id "ENSG00000100578"; transcript_id "G2559.4";
chr14	PacBio	exon	58456678	58456810	.	+	.	gene_id "ENSG00000100578"; transcript_id "G2559.4";
chr14	PacBio	exon	58457759	58457979	.	+	.	gene_id "ENSG00000100578"; transcript_id "G2559.4";
chr14	PacBio	exon	58458473	58458545	.	+	.	gene_id "ENSG00000100578"; transcript_id "G2559.4";
chr14	PacBio	exon	58459843	58459867	.	+	.	gene_id "ENSG00000100578"; transcript_id "G2559.4";
chr14	PacBio	CDS	58428265	58428463	.	+	.	gene_id "ENSG00000100578"; transcript_id "G2559.4";
chr14	PacBio	CDS	58429363	58429433	.	+	.	gene_id "ENSG00000100578"; transcript_id "G2559.4";
chr14	PacBio	CDS	58430648	58430717	.	+	.	gene_id "ENSG00000100578"; transcript_id "G2559.4";
chr14	PacBio	CDS	58432388	58432457	.	+	.	gene_id "ENSG00000100578"; transcript_id "G2559.4";
chr14	PacBio	CDS	58442706	58442880	.	+	.	gene_id "ENSG00000100578"; transcript_id "G2559.4";
chr14	PacBio	CDS	58443954	58444175	.	+	.	gene_id "ENSG00000100578"; transcript_id "G2559.4";
chr14	PacBio	CDS	58448340	58448493	.	+	.	gene_id "ENSG00000100578"; transcript_id "G2559.4";
chr14	PacBio	CDS	58450579	58450746	.	+	.	gene_id "ENSG00000100578"; transcript_id "G2559.4";
chr14	PacBio	CDS	58453350	58453473	.	+	.	gene_id "ENSG00000100578"; transcript_id "G2559.4";
chr14	PacBio	CDS	58456678	58456810	.	+	.	gene_id "ENSG00000100578"; transcript_id "G2559.4";
chr14	PacBio	CDS	58457759	58457979	.	+	.	gene_id "ENSG00000100578"; transcript_id "G2559.4";
chr14	PacBio	CDS	58458473	58458545	.	+	.	gene_id "ENSG00000100578"; transcript_id "G2559.4";
chr14	PacBio	CDS	58459843	58459866	.	+	.	gene_id "ENSG00000100578"; transcript_id "G2559.4";
chr14	PacBio	transcript	58637976	58648274	.	+	.	gene_id "ENSG00000165617"; transcript_id "G2560.1";
chr14	PacBio	exon	58637976	58638547	.	+	.	gene_id "ENSG00000165617"; transcript_id "G2560.1";
chr14	PacBio	exon	58640736	58640868	.	+	.	gene_id "ENSG00000165617"; transcript_id "G2560.1";
chr14	PacBio	exon	58641592	58641747	.	+	.	gene_id "ENSG00000165617"; transcript_id "G2560.1";
chr14	PacBio	exon	58645369	58648274	.	+	.	gene_id "ENSG00000165617"; transcript_id "G2560.1";
chr14	PacBio	CDS	58638203	58638547	.	+	.	gene_id "ENSG00000165617"; transcript_id "G2560.1";
chr14	PacBio	CDS	58640736	58640868	.	+	.	gene_id "ENSG00000165617"; transcript_id "G2560.1";
chr14	PacBio	CDS	58641592	58641747	.	+	.	gene_id "ENSG00000165617"; transcript_id "G2560.1";
chr14	PacBio	CDS	58645369	58647134	.	+	.	gene_id "ENSG00000165617"; transcript_id "G2560.1";
chr14	PacBio	transcript	59188657	59266161	.	+	.	gene_id "ENSG00000100592"; transcript_id "G2561.1";
chr14	PacBio	exon	59188657	59188768	.	+	.	gene_id "ENSG00000100592"; transcript_id "G2561.1";
chr14	PacBio	exon	59263441	59266161	.	+	.	gene_id "ENSG00000100592"; transcript_id "G2561.1";
chr14	PacBio	CDS	59264725	59265057	.	+	.	gene_id "ENSG00000100592"; transcript_id "G2561.1";
chr14	PacBio	transcript	59291267	59367530	.	+	.	gene_id "ENSG00000100592"; transcript_id "G2562.1";
chr14	PacBio	exon	59291267	59291306	.	+	.	gene_id "ENSG00000100592"; transcript_id "G2562.1";
chr14	PacBio	exon	59315280	59315351	.	+	.	gene_id "ENSG00000100592"; transcript_id "G2562.1";
chr14	PacBio	exon	59320490	59320584	.	+	.	gene_id "ENSG00000100592"; transcript_id "G2562.1";
chr14	PacBio	exon	59322892	59323225	.	+	.	gene_id "ENSG00000100592"; transcript_id "G2562.1";
chr14	PacBio	exon	59324128	59324238	.	+	.	gene_id "ENSG00000100592"; transcript_id "G2562.1";
chr14	PacBio	exon	59324351	59324454	.	+	.	gene_id "ENSG00000100592"; transcript_id "G2562.1";
chr14	PacBio	exon	59325664	59325730	.	+	.	gene_id "ENSG00000100592"; transcript_id "G2562.1";
chr14	PacBio	exon	59325960	59326077	.	+	.	gene_id "ENSG00000100592"; transcript_id "G2562.1";
chr14	PacBio	exon	59326510	59326648	.	+	.	gene_id "ENSG00000100592"; transcript_id "G2562.1";
chr14	PacBio	exon	59326933	59326991	.	+	.	gene_id "ENSG00000100592"; transcript_id "G2562.1";
chr14	PacBio	exon	59330501	59330688	.	+	.	gene_id "ENSG00000100592"; transcript_id "G2562.1";
chr14	PacBio	exon	59331209	59331508	.	+	.	gene_id "ENSG00000100592"; transcript_id "G2562.1";
chr14	PacBio	exon	59331813	59331920	.	+	.	gene_id "ENSG00000100592"; transcript_id "G2562.1";
chr14	PacBio	exon	59340074	59340180	.	+	.	gene_id "ENSG00000100592"; transcript_id "G2562.1";
chr14	PacBio	exon	59347539	59347623	.	+	.	gene_id "ENSG00000100592"; transcript_id "G2562.1";
chr14	PacBio	exon	59352526	59352632	.	+	.	gene_id "ENSG00000100592"; transcript_id "G2562.1";
chr14	PacBio	exon	59353876	59353964	.	+	.	gene_id "ENSG00000100592"; transcript_id "G2562.1";
chr14	PacBio	exon	59355165	59355333	.	+	.	gene_id "ENSG00000100592"; transcript_id "G2562.1";
chr14	PacBio	exon	59359397	59359504	.	+	.	gene_id "ENSG00000100592"; transcript_id "G2562.1";
chr14	PacBio	exon	59360802	59360862	.	+	.	gene_id "ENSG00000100592"; transcript_id "G2562.1";
chr14	PacBio	exon	59363651	59363782	.	+	.	gene_id "ENSG00000100592"; transcript_id "G2562.1";
chr14	PacBio	exon	59367429	59367530	.	+	.	gene_id "ENSG00000100592"; transcript_id "G2562.1";
chr14	PacBio	CDS	59315343	59315351	.	+	.	gene_id "ENSG00000100592"; transcript_id "G2562.1";
chr14	PacBio	CDS	59320490	59320584	.	+	.	gene_id "ENSG00000100592"; transcript_id "G2562.1";
chr14	PacBio	CDS	59322892	59323225	.	+	.	gene_id "ENSG00000100592"; transcript_id "G2562.1";
chr14	PacBio	CDS	59324128	59324238	.	+	.	gene_id "ENSG00000100592"; transcript_id "G2562.1";
chr14	PacBio	CDS	59324351	59324454	.	+	.	gene_id "ENSG00000100592"; transcript_id "G2562.1";
chr14	PacBio	CDS	59325664	59325730	.	+	.	gene_id "ENSG00000100592"; transcript_id "G2562.1";
chr14	PacBio	CDS	59325960	59326077	.	+	.	gene_id "ENSG00000100592"; transcript_id "G2562.1";
chr14	PacBio	CDS	59326510	59326648	.	+	.	gene_id "ENSG00000100592"; transcript_id "G2562.1";
chr14	PacBio	CDS	59326933	59326991	.	+	.	gene_id "ENSG00000100592"; transcript_id "G2562.1";
chr14	PacBio	CDS	59330501	59330688	.	+	.	gene_id "ENSG00000100592"; transcript_id "G2562.1";
chr14	PacBio	CDS	59331209	59331508	.	+	.	gene_id "ENSG00000100592"; transcript_id "G2562.1";
chr14	PacBio	CDS	59331813	59331920	.	+	.	gene_id "ENSG00000100592"; transcript_id "G2562.1";
chr14	PacBio	CDS	59340074	59340180	.	+	.	gene_id "ENSG00000100592"; transcript_id "G2562.1";
chr14	PacBio	CDS	59347539	59347623	.	+	.	gene_id "ENSG00000100592"; transcript_id "G2562.1";
chr14	PacBio	CDS	59352526	59352632	.	+	.	gene_id "ENSG00000100592"; transcript_id "G2562.1";
chr14	PacBio	CDS	59353876	59353964	.	+	.	gene_id "ENSG00000100592"; transcript_id "G2562.1";
chr14	PacBio	CDS	59355165	59355333	.	+	.	gene_id "ENSG00000100592"; transcript_id "G2562.1";
chr14	PacBio	CDS	59359397	59359504	.	+	.	gene_id "ENSG00000100592"; transcript_id "G2562.1";
chr14	PacBio	CDS	59360802	59360862	.	+	.	gene_id "ENSG00000100592"; transcript_id "G2562.1";
chr14	PacBio	CDS	59363651	59363782	.	+	.	gene_id "ENSG00000100592"; transcript_id "G2562.1";
chr14	PacBio	CDS	59367429	59367530	.	+	.	gene_id "ENSG00000100592"; transcript_id "G2562.1";
chr14	PacBio	transcript	59315280	59369034	.	+	.	gene_id "ENSG00000100592"; transcript_id "G2562.2";
chr14	PacBio	exon	59315280	59315351	.	+	.	gene_id "ENSG00000100592"; transcript_id "G2562.2";
chr14	PacBio	exon	59320490	59320584	.	+	.	gene_id "ENSG00000100592"; transcript_id "G2562.2";
chr14	PacBio	exon	59322892	59323225	.	+	.	gene_id "ENSG00000100592"; transcript_id "G2562.2";
chr14	PacBio	exon	59324128	59324238	.	+	.	gene_id "ENSG00000100592"; transcript_id "G2562.2";
chr14	PacBio	exon	59324351	59324454	.	+	.	gene_id "ENSG00000100592"; transcript_id "G2562.2";
chr14	PacBio	exon	59325664	59325730	.	+	.	gene_id "ENSG00000100592"; transcript_id "G2562.2";
chr14	PacBio	exon	59325960	59326077	.	+	.	gene_id "ENSG00000100592"; transcript_id "G2562.2";
chr14	PacBio	exon	59326510	59326648	.	+	.	gene_id "ENSG00000100592"; transcript_id "G2562.2";
chr14	PacBio	exon	59326933	59326991	.	+	.	gene_id "ENSG00000100592"; transcript_id "G2562.2";
chr14	PacBio	exon	59330501	59330688	.	+	.	gene_id "ENSG00000100592"; transcript_id "G2562.2";
chr14	PacBio	exon	59331209	59331508	.	+	.	gene_id "ENSG00000100592"; transcript_id "G2562.2";
chr14	PacBio	exon	59331813	59331920	.	+	.	gene_id "ENSG00000100592"; transcript_id "G2562.2";
chr14	PacBio	exon	59340074	59340180	.	+	.	gene_id "ENSG00000100592"; transcript_id "G2562.2";
chr14	PacBio	exon	59347539	59347623	.	+	.	gene_id "ENSG00000100592"; transcript_id "G2562.2";
chr14	PacBio	exon	59352526	59352632	.	+	.	gene_id "ENSG00000100592"; transcript_id "G2562.2";
chr14	PacBio	exon	59353876	59353964	.	+	.	gene_id "ENSG00000100592"; transcript_id "G2562.2";
chr14	PacBio	exon	59355165	59355333	.	+	.	gene_id "ENSG00000100592"; transcript_id "G2562.2";
chr14	PacBio	exon	59359397	59359504	.	+	.	gene_id "ENSG00000100592"; transcript_id "G2562.2";
chr14	PacBio	exon	59360802	59360862	.	+	.	gene_id "ENSG00000100592"; transcript_id "G2562.2";
chr14	PacBio	exon	59363651	59363782	.	+	.	gene_id "ENSG00000100592"; transcript_id "G2562.2";
chr14	PacBio	exon	59367429	59367599	.	+	.	gene_id "ENSG00000100592"; transcript_id "G2562.2";
chr14	PacBio	exon	59368650	59369034	.	+	.	gene_id "ENSG00000100592"; transcript_id "G2562.2";
chr14	PacBio	CDS	59315343	59315351	.	+	.	gene_id "ENSG00000100592"; transcript_id "G2562.2";
chr14	PacBio	CDS	59320490	59320584	.	+	.	gene_id "ENSG00000100592"; transcript_id "G2562.2";
chr14	PacBio	CDS	59322892	59323225	.	+	.	gene_id "ENSG00000100592"; transcript_id "G2562.2";
chr14	PacBio	CDS	59324128	59324238	.	+	.	gene_id "ENSG00000100592"; transcript_id "G2562.2";
chr14	PacBio	CDS	59324351	59324454	.	+	.	gene_id "ENSG00000100592"; transcript_id "G2562.2";
chr14	PacBio	CDS	59325664	59325730	.	+	.	gene_id "ENSG00000100592"; transcript_id "G2562.2";
chr14	PacBio	CDS	59325960	59326077	.	+	.	gene_id "ENSG00000100592"; transcript_id "G2562.2";
chr14	PacBio	CDS	59326510	59326648	.	+	.	gene_id "ENSG00000100592"; transcript_id "G2562.2";
chr14	PacBio	CDS	59326933	59326991	.	+	.	gene_id "ENSG00000100592"; transcript_id "G2562.2";
chr14	PacBio	CDS	59330501	59330688	.	+	.	gene_id "ENSG00000100592"; transcript_id "G2562.2";
chr14	PacBio	CDS	59331209	59331508	.	+	.	gene_id "ENSG00000100592"; transcript_id "G2562.2";
chr14	PacBio	CDS	59331813	59331920	.	+	.	gene_id "ENSG00000100592"; transcript_id "G2562.2";
chr14	PacBio	CDS	59340074	59340180	.	+	.	gene_id "ENSG00000100592"; transcript_id "G2562.2";
chr14	PacBio	CDS	59347539	59347623	.	+	.	gene_id "ENSG00000100592"; transcript_id "G2562.2";
chr14	PacBio	CDS	59352526	59352632	.	+	.	gene_id "ENSG00000100592"; transcript_id "G2562.2";
chr14	PacBio	CDS	59353876	59353964	.	+	.	gene_id "ENSG00000100592"; transcript_id "G2562.2";
chr14	PacBio	CDS	59355165	59355333	.	+	.	gene_id "ENSG00000100592"; transcript_id "G2562.2";
chr14	PacBio	CDS	59359397	59359504	.	+	.	gene_id "ENSG00000100592"; transcript_id "G2562.2";
chr14	PacBio	CDS	59360802	59360862	.	+	.	gene_id "ENSG00000100592"; transcript_id "G2562.2";
chr14	PacBio	CDS	59363651	59363782	.	+	.	gene_id "ENSG00000100592"; transcript_id "G2562.2";
chr14	PacBio	CDS	59367429	59367599	.	+	.	gene_id "ENSG00000100592"; transcript_id "G2562.2";
chr14	PacBio	CDS	59368650	59368859	.	+	.	gene_id "ENSG00000100592"; transcript_id "G2562.2";
chr14	PacBio	transcript	59315280	59369224	.	+	.	gene_id "ENSG00000100592"; transcript_id "G2562.3";
chr14	PacBio	exon	59315280	59315351	.	+	.	gene_id "ENSG00000100592"; transcript_id "G2562.3";
chr14	PacBio	exon	59320490	59320584	.	+	.	gene_id "ENSG00000100592"; transcript_id "G2562.3";
chr14	PacBio	exon	59322892	59323225	.	+	.	gene_id "ENSG00000100592"; transcript_id "G2562.3";
chr14	PacBio	exon	59324128	59324238	.	+	.	gene_id "ENSG00000100592"; transcript_id "G2562.3";
chr14	PacBio	exon	59324351	59324454	.	+	.	gene_id "ENSG00000100592"; transcript_id "G2562.3";
chr14	PacBio	exon	59325664	59325730	.	+	.	gene_id "ENSG00000100592"; transcript_id "G2562.3";
chr14	PacBio	exon	59325960	59326077	.	+	.	gene_id "ENSG00000100592"; transcript_id "G2562.3";
chr14	PacBio	exon	59326510	59326648	.	+	.	gene_id "ENSG00000100592"; transcript_id "G2562.3";
chr14	PacBio	exon	59326933	59326991	.	+	.	gene_id "ENSG00000100592"; transcript_id "G2562.3";
chr14	PacBio	exon	59330501	59330688	.	+	.	gene_id "ENSG00000100592"; transcript_id "G2562.3";
chr14	PacBio	exon	59331209	59331508	.	+	.	gene_id "ENSG00000100592"; transcript_id "G2562.3";
chr14	PacBio	exon	59331813	59331920	.	+	.	gene_id "ENSG00000100592"; transcript_id "G2562.3";
chr14	PacBio	exon	59340074	59340180	.	+	.	gene_id "ENSG00000100592"; transcript_id "G2562.3";
chr14	PacBio	exon	59347539	59347623	.	+	.	gene_id "ENSG00000100592"; transcript_id "G2562.3";
chr14	PacBio	exon	59352526	59352632	.	+	.	gene_id "ENSG00000100592"; transcript_id "G2562.3";
chr14	PacBio	exon	59353876	59353964	.	+	.	gene_id "ENSG00000100592"; transcript_id "G2562.3";
chr14	PacBio	exon	59355165	59355333	.	+	.	gene_id "ENSG00000100592"; transcript_id "G2562.3";
chr14	PacBio	exon	59359397	59359504	.	+	.	gene_id "ENSG00000100592"; transcript_id "G2562.3";
chr14	PacBio	exon	59360802	59360862	.	+	.	gene_id "ENSG00000100592"; transcript_id "G2562.3";
chr14	PacBio	exon	59363651	59363782	.	+	.	gene_id "ENSG00000100592"; transcript_id "G2562.3";
chr14	PacBio	exon	59367429	59367599	.	+	.	gene_id "ENSG00000100592"; transcript_id "G2562.3";
chr14	PacBio	exon	59368650	59369224	.	+	.	gene_id "ENSG00000100592"; transcript_id "G2562.3";
chr14	PacBio	CDS	59315343	59315351	.	+	.	gene_id "ENSG00000100592"; transcript_id "G2562.3";
chr14	PacBio	CDS	59320490	59320584	.	+	.	gene_id "ENSG00000100592"; transcript_id "G2562.3";
chr14	PacBio	CDS	59322892	59323225	.	+	.	gene_id "ENSG00000100592"; transcript_id "G2562.3";
chr14	PacBio	CDS	59324128	59324238	.	+	.	gene_id "ENSG00000100592"; transcript_id "G2562.3";
chr14	PacBio	CDS	59324351	59324454	.	+	.	gene_id "ENSG00000100592"; transcript_id "G2562.3";
chr14	PacBio	CDS	59325664	59325730	.	+	.	gene_id "ENSG00000100592"; transcript_id "G2562.3";
chr14	PacBio	CDS	59325960	59326077	.	+	.	gene_id "ENSG00000100592"; transcript_id "G2562.3";
chr14	PacBio	CDS	59326510	59326648	.	+	.	gene_id "ENSG00000100592"; transcript_id "G2562.3";
chr14	PacBio	CDS	59326933	59326991	.	+	.	gene_id "ENSG00000100592"; transcript_id "G2562.3";
chr14	PacBio	CDS	59330501	59330688	.	+	.	gene_id "ENSG00000100592"; transcript_id "G2562.3";
chr14	PacBio	CDS	59331209	59331508	.	+	.	gene_id "ENSG00000100592"; transcript_id "G2562.3";
chr14	PacBio	CDS	59331813	59331920	.	+	.	gene_id "ENSG00000100592"; transcript_id "G2562.3";
chr14	PacBio	CDS	59340074	59340180	.	+	.	gene_id "ENSG00000100592"; transcript_id "G2562.3";
chr14	PacBio	CDS	59347539	59347623	.	+	.	gene_id "ENSG00000100592"; transcript_id "G2562.3";
chr14	PacBio	CDS	59352526	59352632	.	+	.	gene_id "ENSG00000100592"; transcript_id "G2562.3";
chr14	PacBio	CDS	59353876	59353964	.	+	.	gene_id "ENSG00000100592"; transcript_id "G2562.3";
chr14	PacBio	CDS	59355165	59355333	.	+	.	gene_id "ENSG00000100592"; transcript_id "G2562.3";
chr14	PacBio	CDS	59359397	59359504	.	+	.	gene_id "ENSG00000100592"; transcript_id "G2562.3";
chr14	PacBio	CDS	59360802	59360862	.	+	.	gene_id "ENSG00000100592"; transcript_id "G2562.3";
chr14	PacBio	CDS	59363651	59363782	.	+	.	gene_id "ENSG00000100592"; transcript_id "G2562.3";
chr14	PacBio	CDS	59367429	59367599	.	+	.	gene_id "ENSG00000100592"; transcript_id "G2562.3";
chr14	PacBio	CDS	59368650	59368859	.	+	.	gene_id "ENSG00000100592"; transcript_id "G2562.3";
chr14	PacBio	transcript	59315280	59369745	.	+	.	gene_id "ENSG00000100592"; transcript_id "G2562.4";
chr14	PacBio	exon	59315280	59315351	.	+	.	gene_id "ENSG00000100592"; transcript_id "G2562.4";
chr14	PacBio	exon	59320490	59320584	.	+	.	gene_id "ENSG00000100592"; transcript_id "G2562.4";
chr14	PacBio	exon	59322892	59323225	.	+	.	gene_id "ENSG00000100592"; transcript_id "G2562.4";
chr14	PacBio	exon	59324128	59324238	.	+	.	gene_id "ENSG00000100592"; transcript_id "G2562.4";
chr14	PacBio	exon	59324351	59324454	.	+	.	gene_id "ENSG00000100592"; transcript_id "G2562.4";
chr14	PacBio	exon	59325664	59325730	.	+	.	gene_id "ENSG00000100592"; transcript_id "G2562.4";
chr14	PacBio	exon	59325960	59326077	.	+	.	gene_id "ENSG00000100592"; transcript_id "G2562.4";
chr14	PacBio	exon	59326510	59326648	.	+	.	gene_id "ENSG00000100592"; transcript_id "G2562.4";
chr14	PacBio	exon	59326933	59326991	.	+	.	gene_id "ENSG00000100592"; transcript_id "G2562.4";
chr14	PacBio	exon	59330501	59330688	.	+	.	gene_id "ENSG00000100592"; transcript_id "G2562.4";
chr14	PacBio	exon	59331209	59331508	.	+	.	gene_id "ENSG00000100592"; transcript_id "G2562.4";
chr14	PacBio	exon	59331813	59331920	.	+	.	gene_id "ENSG00000100592"; transcript_id "G2562.4";
chr14	PacBio	exon	59340074	59340180	.	+	.	gene_id "ENSG00000100592"; transcript_id "G2562.4";
chr14	PacBio	exon	59347539	59347623	.	+	.	gene_id "ENSG00000100592"; transcript_id "G2562.4";
chr14	PacBio	exon	59352526	59352632	.	+	.	gene_id "ENSG00000100592"; transcript_id "G2562.4";
chr14	PacBio	exon	59353876	59353964	.	+	.	gene_id "ENSG00000100592"; transcript_id "G2562.4";
chr14	PacBio	exon	59355165	59355333	.	+	.	gene_id "ENSG00000100592"; transcript_id "G2562.4";
chr14	PacBio	exon	59359397	59359504	.	+	.	gene_id "ENSG00000100592"; transcript_id "G2562.4";
chr14	PacBio	exon	59360802	59360862	.	+	.	gene_id "ENSG00000100592"; transcript_id "G2562.4";
chr14	PacBio	exon	59363651	59363782	.	+	.	gene_id "ENSG00000100592"; transcript_id "G2562.4";
chr14	PacBio	exon	59367429	59367599	.	+	.	gene_id "ENSG00000100592"; transcript_id "G2562.4";
chr14	PacBio	exon	59368650	59369745	.	+	.	gene_id "ENSG00000100592"; transcript_id "G2562.4";
chr14	PacBio	CDS	59315343	59315351	.	+	.	gene_id "ENSG00000100592"; transcript_id "G2562.4";
chr14	PacBio	CDS	59320490	59320584	.	+	.	gene_id "ENSG00000100592"; transcript_id "G2562.4";
chr14	PacBio	CDS	59322892	59323225	.	+	.	gene_id "ENSG00000100592"; transcript_id "G2562.4";
chr14	PacBio	CDS	59324128	59324238	.	+	.	gene_id "ENSG00000100592"; transcript_id "G2562.4";
chr14	PacBio	CDS	59324351	59324454	.	+	.	gene_id "ENSG00000100592"; transcript_id "G2562.4";
chr14	PacBio	CDS	59325664	59325730	.	+	.	gene_id "ENSG00000100592"; transcript_id "G2562.4";
chr14	PacBio	CDS	59325960	59326077	.	+	.	gene_id "ENSG00000100592"; transcript_id "G2562.4";
chr14	PacBio	CDS	59326510	59326648	.	+	.	gene_id "ENSG00000100592"; transcript_id "G2562.4";
chr14	PacBio	CDS	59326933	59326991	.	+	.	gene_id "ENSG00000100592"; transcript_id "G2562.4";
chr14	PacBio	CDS	59330501	59330688	.	+	.	gene_id "ENSG00000100592"; transcript_id "G2562.4";
chr14	PacBio	CDS	59331209	59331508	.	+	.	gene_id "ENSG00000100592"; transcript_id "G2562.4";
chr14	PacBio	CDS	59331813	59331920	.	+	.	gene_id "ENSG00000100592"; transcript_id "G2562.4";
chr14	PacBio	CDS	59340074	59340180	.	+	.	gene_id "ENSG00000100592"; transcript_id "G2562.4";
chr14	PacBio	CDS	59347539	59347623	.	+	.	gene_id "ENSG00000100592"; transcript_id "G2562.4";
chr14	PacBio	CDS	59352526	59352632	.	+	.	gene_id "ENSG00000100592"; transcript_id "G2562.4";
chr14	PacBio	CDS	59353876	59353964	.	+	.	gene_id "ENSG00000100592"; transcript_id "G2562.4";
chr14	PacBio	CDS	59355165	59355333	.	+	.	gene_id "ENSG00000100592"; transcript_id "G2562.4";
chr14	PacBio	CDS	59359397	59359504	.	+	.	gene_id "ENSG00000100592"; transcript_id "G2562.4";
chr14	PacBio	CDS	59360802	59360862	.	+	.	gene_id "ENSG00000100592"; transcript_id "G2562.4";
chr14	PacBio	CDS	59363651	59363782	.	+	.	gene_id "ENSG00000100592"; transcript_id "G2562.4";
chr14	PacBio	CDS	59367429	59367599	.	+	.	gene_id "ENSG00000100592"; transcript_id "G2562.4";
chr14	PacBio	CDS	59368650	59368859	.	+	.	gene_id "ENSG00000100592"; transcript_id "G2562.4";
chr14	PacBio	transcript	59472106	59484381	.	-	.	gene_id "ENSG00000126790"; transcript_id "G2563.1";
chr14	PacBio	exon	59472106	59473090	.	-	.	gene_id "ENSG00000126790"; transcript_id "G2563.1";
chr14	PacBio	exon	59475869	59476006	.	-	.	gene_id "ENSG00000126790"; transcript_id "G2563.1";
chr14	PacBio	exon	59476092	59476214	.	-	.	gene_id "ENSG00000126790"; transcript_id "G2563.1";
chr14	PacBio	exon	59479182	59479351	.	-	.	gene_id "ENSG00000126790"; transcript_id "G2563.1";
chr14	PacBio	exon	59483809	59484381	.	-	.	gene_id "ENSG00000126790"; transcript_id "G2563.1";
chr14	PacBio	CDS	59472965	59473090	.	-	.	gene_id "ENSG00000126790"; transcript_id "G2563.1";
chr14	PacBio	CDS	59475869	59476006	.	-	.	gene_id "ENSG00000126790"; transcript_id "G2563.1";
chr14	PacBio	CDS	59476092	59476214	.	-	.	gene_id "ENSG00000126790"; transcript_id "G2563.1";
chr14	PacBio	CDS	59479182	59479351	.	-	.	gene_id "ENSG00000126790"; transcript_id "G2563.1";
chr14	PacBio	CDS	59483809	59484316	.	-	.	gene_id "ENSG00000126790"; transcript_id "G2563.1";
chr14	PacBio	transcript	59472592	59484460	.	-	.	gene_id "ENSG00000126790"; transcript_id "G2563.2";
chr14	PacBio	exon	59472592	59473090	.	-	.	gene_id "ENSG00000126790"; transcript_id "G2563.2";
chr14	PacBio	exon	59475869	59476006	.	-	.	gene_id "ENSG00000126790"; transcript_id "G2563.2";
chr14	PacBio	exon	59476092	59476214	.	-	.	gene_id "ENSG00000126790"; transcript_id "G2563.2";
chr14	PacBio	exon	59479182	59479351	.	-	.	gene_id "ENSG00000126790"; transcript_id "G2563.2";
chr14	PacBio	exon	59483809	59484460	.	-	.	gene_id "ENSG00000126790"; transcript_id "G2563.2";
chr14	PacBio	CDS	59472965	59473090	.	-	.	gene_id "ENSG00000126790"; transcript_id "G2563.2";
chr14	PacBio	CDS	59475869	59476006	.	-	.	gene_id "ENSG00000126790"; transcript_id "G2563.2";
chr14	PacBio	CDS	59476092	59476214	.	-	.	gene_id "ENSG00000126790"; transcript_id "G2563.2";
chr14	PacBio	CDS	59479182	59479351	.	-	.	gene_id "ENSG00000126790"; transcript_id "G2563.2";
chr14	PacBio	CDS	59483809	59484316	.	-	.	gene_id "ENSG00000126790"; transcript_id "G2563.2";
chr14	PacBio	transcript	59472599	59481105	.	-	.	gene_id "ENSG00000126790"; transcript_id "G2563.3";
chr14	PacBio	exon	59472599	59473090	.	-	.	gene_id "ENSG00000126790"; transcript_id "G2563.3";
chr14	PacBio	exon	59475869	59476006	.	-	.	gene_id "ENSG00000126790"; transcript_id "G2563.3";
chr14	PacBio	exon	59476092	59476214	.	-	.	gene_id "ENSG00000126790"; transcript_id "G2563.3";
chr14	PacBio	exon	59479182	59479351	.	-	.	gene_id "ENSG00000126790"; transcript_id "G2563.3";
chr14	PacBio	exon	59480922	59481105	.	-	.	gene_id "ENSG00000126790"; transcript_id "G2563.3";
chr14	PacBio	CDS	59472965	59473090	.	-	.	gene_id "ENSG00000126790"; transcript_id "G2563.3";
chr14	PacBio	CDS	59475869	59476006	.	-	.	gene_id "ENSG00000126790"; transcript_id "G2563.3";
chr14	PacBio	CDS	59476092	59476214	.	-	.	gene_id "ENSG00000126790"; transcript_id "G2563.3";
chr14	PacBio	CDS	59479182	59479346	.	-	.	gene_id "ENSG00000126790"; transcript_id "G2563.3";
chr14	PacBio	transcript	59472804	59484412	.	-	.	gene_id "ENSG00000126790"; transcript_id "G2563.4";
chr14	PacBio	exon	59472804	59473090	.	-	.	gene_id "ENSG00000126790"; transcript_id "G2563.4";
chr14	PacBio	exon	59475869	59476006	.	-	.	gene_id "ENSG00000126790"; transcript_id "G2563.4";
chr14	PacBio	exon	59476092	59476214	.	-	.	gene_id "ENSG00000126790"; transcript_id "G2563.4";
chr14	PacBio	exon	59479182	59479351	.	-	.	gene_id "ENSG00000126790"; transcript_id "G2563.4";
chr14	PacBio	exon	59483809	59484412	.	-	.	gene_id "ENSG00000126790"; transcript_id "G2563.4";
chr14	PacBio	CDS	59472965	59473090	.	-	.	gene_id "ENSG00000126790"; transcript_id "G2563.4";
chr14	PacBio	CDS	59475869	59476006	.	-	.	gene_id "ENSG00000126790"; transcript_id "G2563.4";
chr14	PacBio	CDS	59476092	59476214	.	-	.	gene_id "ENSG00000126790"; transcript_id "G2563.4";
chr14	PacBio	CDS	59479182	59479351	.	-	.	gene_id "ENSG00000126790"; transcript_id "G2563.4";
chr14	PacBio	CDS	59483809	59484316	.	-	.	gene_id "ENSG00000126790"; transcript_id "G2563.4";
chr14	PacBio	transcript	59472864	59484387	.	-	.	gene_id "ENSG00000126790"; transcript_id "G2563.6";
chr14	PacBio	exon	59472864	59473090	.	-	.	gene_id "ENSG00000126790"; transcript_id "G2563.6";
chr14	PacBio	exon	59474439	59476006	.	-	.	gene_id "ENSG00000126790"; transcript_id "G2563.6";
chr14	PacBio	exon	59476092	59476214	.	-	.	gene_id "ENSG00000126790"; transcript_id "G2563.6";
chr14	PacBio	exon	59479182	59479351	.	-	.	gene_id "ENSG00000126790"; transcript_id "G2563.6";
chr14	PacBio	exon	59483490	59484387	.	-	.	gene_id "ENSG00000126790"; transcript_id "G2563.6";
chr14	PacBio	CDS	59475794	59476006	.	-	.	gene_id "ENSG00000126790"; transcript_id "G2563.6";
chr14	PacBio	CDS	59476092	59476214	.	-	.	gene_id "ENSG00000126790"; transcript_id "G2563.6";
chr14	PacBio	CDS	59479182	59479346	.	-	.	gene_id "ENSG00000126790"; transcript_id "G2563.6";
chr14	PacBio	transcript	59472868	59484407	.	-	.	gene_id "ENSG00000126790"; transcript_id "G2563.7";
chr14	PacBio	exon	59472868	59473090	.	-	.	gene_id "ENSG00000126790"; transcript_id "G2563.7";
chr14	PacBio	exon	59474728	59476006	.	-	.	gene_id "ENSG00000126790"; transcript_id "G2563.7";
chr14	PacBio	exon	59476092	59476214	.	-	.	gene_id "ENSG00000126790"; transcript_id "G2563.7";
chr14	PacBio	exon	59479182	59479351	.	-	.	gene_id "ENSG00000126790"; transcript_id "G2563.7";
chr14	PacBio	exon	59483809	59484407	.	-	.	gene_id "ENSG00000126790"; transcript_id "G2563.7";
chr14	PacBio	CDS	59475794	59476006	.	-	.	gene_id "ENSG00000126790"; transcript_id "G2563.7";
chr14	PacBio	CDS	59476092	59476214	.	-	.	gene_id "ENSG00000126790"; transcript_id "G2563.7";
chr14	PacBio	CDS	59479182	59479351	.	-	.	gene_id "ENSG00000126790"; transcript_id "G2563.7";
chr14	PacBio	CDS	59483809	59484316	.	-	.	gene_id "ENSG00000126790"; transcript_id "G2563.7";
chr14	PacBio	transcript	59472870	59481088	.	-	.	gene_id "ENSG00000126790"; transcript_id "G2563.8";
chr14	PacBio	exon	59472870	59473090	.	-	.	gene_id "ENSG00000126790"; transcript_id "G2563.8";
chr14	PacBio	exon	59475869	59476006	.	-	.	gene_id "ENSG00000126790"; transcript_id "G2563.8";
chr14	PacBio	exon	59476092	59476214	.	-	.	gene_id "ENSG00000126790"; transcript_id "G2563.8";
chr14	PacBio	exon	59479182	59479351	.	-	.	gene_id "ENSG00000126790"; transcript_id "G2563.8";
chr14	PacBio	exon	59480922	59481088	.	-	.	gene_id "ENSG00000126790"; transcript_id "G2563.8";
chr14	PacBio	CDS	59472965	59473090	.	-	.	gene_id "ENSG00000126790"; transcript_id "G2563.8";
chr14	PacBio	CDS	59475869	59476006	.	-	.	gene_id "ENSG00000126790"; transcript_id "G2563.8";
chr14	PacBio	CDS	59476092	59476214	.	-	.	gene_id "ENSG00000126790"; transcript_id "G2563.8";
chr14	PacBio	CDS	59479182	59479346	.	-	.	gene_id "ENSG00000126790"; transcript_id "G2563.8";
chr14	PacBio	transcript	59472870	59484400	.	-	.	gene_id "ENSG00000126790"; transcript_id "G2563.9";
chr14	PacBio	exon	59472870	59476006	.	-	.	gene_id "ENSG00000126790"; transcript_id "G2563.9";
chr14	PacBio	exon	59476092	59476214	.	-	.	gene_id "ENSG00000126790"; transcript_id "G2563.9";
chr14	PacBio	exon	59479182	59479351	.	-	.	gene_id "ENSG00000126790"; transcript_id "G2563.9";
chr14	PacBio	exon	59483809	59484400	.	-	.	gene_id "ENSG00000126790"; transcript_id "G2563.9";
chr14	PacBio	CDS	59475794	59476006	.	-	.	gene_id "ENSG00000126790"; transcript_id "G2563.9";
chr14	PacBio	CDS	59476092	59476214	.	-	.	gene_id "ENSG00000126790"; transcript_id "G2563.9";
chr14	PacBio	CDS	59479182	59479351	.	-	.	gene_id "ENSG00000126790"; transcript_id "G2563.9";
chr14	PacBio	CDS	59483809	59484316	.	-	.	gene_id "ENSG00000126790"; transcript_id "G2563.9";
chr14	PacBio	transcript	59472877	59481105	.	-	.	gene_id "ENSG00000126790"; transcript_id "G2563.10";
chr14	PacBio	exon	59472877	59473090	.	-	.	gene_id "ENSG00000126790"; transcript_id "G2563.10";
chr14	PacBio	exon	59474439	59476006	.	-	.	gene_id "ENSG00000126790"; transcript_id "G2563.10";
chr14	PacBio	exon	59476092	59476214	.	-	.	gene_id "ENSG00000126790"; transcript_id "G2563.10";
chr14	PacBio	exon	59479182	59479351	.	-	.	gene_id "ENSG00000126790"; transcript_id "G2563.10";
chr14	PacBio	exon	59480922	59481105	.	-	.	gene_id "ENSG00000126790"; transcript_id "G2563.10";
chr14	PacBio	CDS	59475794	59476006	.	-	.	gene_id "ENSG00000126790"; transcript_id "G2563.10";
chr14	PacBio	CDS	59476092	59476214	.	-	.	gene_id "ENSG00000126790"; transcript_id "G2563.10";
chr14	PacBio	CDS	59479182	59479346	.	-	.	gene_id "ENSG00000126790"; transcript_id "G2563.10";
chr14	PacBio	transcript	59472877	59481133	.	-	.	gene_id "ENSG00000126790"; transcript_id "G2563.12";
chr14	PacBio	exon	59472877	59476006	.	-	.	gene_id "ENSG00000126790"; transcript_id "G2563.12";
chr14	PacBio	exon	59476092	59476214	.	-	.	gene_id "ENSG00000126790"; transcript_id "G2563.12";
chr14	PacBio	exon	59479182	59479351	.	-	.	gene_id "ENSG00000126790"; transcript_id "G2563.12";
chr14	PacBio	exon	59480922	59481133	.	-	.	gene_id "ENSG00000126790"; transcript_id "G2563.12";
chr14	PacBio	CDS	59475794	59476006	.	-	.	gene_id "ENSG00000126790"; transcript_id "G2563.12";
chr14	PacBio	CDS	59476092	59476214	.	-	.	gene_id "ENSG00000126790"; transcript_id "G2563.12";
chr14	PacBio	CDS	59479182	59479346	.	-	.	gene_id "ENSG00000126790"; transcript_id "G2563.12";
chr14	PacBio	transcript	59472877	59481146	.	-	.	gene_id "ENSG00000126790"; transcript_id "G2563.11";
chr14	PacBio	exon	59472877	59473090	.	-	.	gene_id "ENSG00000126790"; transcript_id "G2563.11";
chr14	PacBio	exon	59474728	59476006	.	-	.	gene_id "ENSG00000126790"; transcript_id "G2563.11";
chr14	PacBio	exon	59476092	59476214	.	-	.	gene_id "ENSG00000126790"; transcript_id "G2563.11";
chr14	PacBio	exon	59479182	59479351	.	-	.	gene_id "ENSG00000126790"; transcript_id "G2563.11";
chr14	PacBio	exon	59480922	59481146	.	-	.	gene_id "ENSG00000126790"; transcript_id "G2563.11";
chr14	PacBio	CDS	59475794	59476006	.	-	.	gene_id "ENSG00000126790"; transcript_id "G2563.11";
chr14	PacBio	CDS	59476092	59476214	.	-	.	gene_id "ENSG00000126790"; transcript_id "G2563.11";
chr14	PacBio	CDS	59479182	59479346	.	-	.	gene_id "ENSG00000126790"; transcript_id "G2563.11";
chr14	PacBio	transcript	59474116	59484387	.	-	.	gene_id "ENSG00000126790"; transcript_id "G2563.13";
chr14	PacBio	exon	59474116	59476006	.	-	.	gene_id "ENSG00000126790"; transcript_id "G2563.13";
chr14	PacBio	exon	59476092	59476214	.	-	.	gene_id "ENSG00000126790"; transcript_id "G2563.13";
chr14	PacBio	exon	59479182	59479351	.	-	.	gene_id "ENSG00000126790"; transcript_id "G2563.13";
chr14	PacBio	exon	59483809	59484387	.	-	.	gene_id "ENSG00000126790"; transcript_id "G2563.13";
chr14	PacBio	CDS	59475794	59476006	.	-	.	gene_id "ENSG00000126790"; transcript_id "G2563.13";
chr14	PacBio	CDS	59476092	59476214	.	-	.	gene_id "ENSG00000126790"; transcript_id "G2563.13";
chr14	PacBio	CDS	59479182	59479351	.	-	.	gene_id "ENSG00000126790"; transcript_id "G2563.13";
chr14	PacBio	CDS	59483809	59484316	.	-	.	gene_id "ENSG00000126790"; transcript_id "G2563.13";
chr14	PacBio	transcript	59475091	59484397	.	-	.	gene_id "ENSG00000126790"; transcript_id "G2563.14";
chr14	PacBio	exon	59475091	59476006	.	-	.	gene_id "ENSG00000126790"; transcript_id "G2563.14";
chr14	PacBio	exon	59476092	59476214	.	-	.	gene_id "ENSG00000126790"; transcript_id "G2563.14";
chr14	PacBio	exon	59479182	59479351	.	-	.	gene_id "ENSG00000126790"; transcript_id "G2563.14";
chr14	PacBio	exon	59483490	59484397	.	-	.	gene_id "ENSG00000126790"; transcript_id "G2563.14";
chr14	PacBio	CDS	59475794	59476006	.	-	.	gene_id "ENSG00000126790"; transcript_id "G2563.14";
chr14	PacBio	CDS	59476092	59476214	.	-	.	gene_id "ENSG00000126790"; transcript_id "G2563.14";
chr14	PacBio	CDS	59479182	59479346	.	-	.	gene_id "ENSG00000126790"; transcript_id "G2563.14";
chr14	PacBio	transcript	59475092	59484400	.	-	.	gene_id "ENSG00000126790"; transcript_id "G2563.16";
chr14	PacBio	exon	59475092	59476006	.	-	.	gene_id "ENSG00000126790"; transcript_id "G2563.16";
chr14	PacBio	exon	59476092	59476214	.	-	.	gene_id "ENSG00000126790"; transcript_id "G2563.16";
chr14	PacBio	exon	59479182	59479351	.	-	.	gene_id "ENSG00000126790"; transcript_id "G2563.16";
chr14	PacBio	exon	59483809	59484400	.	-	.	gene_id "ENSG00000126790"; transcript_id "G2563.16";
chr14	PacBio	CDS	59475794	59476006	.	-	.	gene_id "ENSG00000126790"; transcript_id "G2563.16";
chr14	PacBio	CDS	59476092	59476214	.	-	.	gene_id "ENSG00000126790"; transcript_id "G2563.16";
chr14	PacBio	CDS	59479182	59479351	.	-	.	gene_id "ENSG00000126790"; transcript_id "G2563.16";
chr14	PacBio	CDS	59483809	59484316	.	-	.	gene_id "ENSG00000126790"; transcript_id "G2563.16";
chr14	PacBio	transcript	59481545	59484412	.	-	.	gene_id "ENSG00000126790"; transcript_id "G2563.17";
chr14	PacBio	exon	59481545	59484412	.	-	.	gene_id "ENSG00000126790"; transcript_id "G2563.17";
chr14	PacBio	CDS	59483687	59484316	.	-	.	gene_id "ENSG00000126790"; transcript_id "G2563.17";
chr14	PacBio	transcript	59484466	59505362	.	+	.	gene_id "ENSG00000050130"; transcript_id "G2564.1";
chr14	PacBio	exon	59484466	59484593	.	+	.	gene_id "ENSG00000050130"; transcript_id "G2564.1";
chr14	PacBio	exon	59486713	59486804	.	+	.	gene_id "ENSG00000050130"; transcript_id "G2564.1";
chr14	PacBio	exon	59487674	59487828	.	+	.	gene_id "ENSG00000050130"; transcript_id "G2564.1";
chr14	PacBio	exon	59495018	59495224	.	+	.	gene_id "ENSG00000050130"; transcript_id "G2564.1";
chr14	PacBio	exon	59498727	59498908	.	+	.	gene_id "ENSG00000050130"; transcript_id "G2564.1";
chr14	PacBio	exon	59501191	59501267	.	+	.	gene_id "ENSG00000050130"; transcript_id "G2564.1";
chr14	PacBio	exon	59503854	59505362	.	+	.	gene_id "ENSG00000050130"; transcript_id "G2564.1";
chr14	PacBio	CDS	59484590	59484593	.	+	.	gene_id "ENSG00000050130"; transcript_id "G2564.1";
chr14	PacBio	CDS	59486713	59486804	.	+	.	gene_id "ENSG00000050130"; transcript_id "G2564.1";
chr14	PacBio	CDS	59487674	59487828	.	+	.	gene_id "ENSG00000050130"; transcript_id "G2564.1";
chr14	PacBio	CDS	59495018	59495224	.	+	.	gene_id "ENSG00000050130"; transcript_id "G2564.1";
chr14	PacBio	CDS	59498727	59498908	.	+	.	gene_id "ENSG00000050130"; transcript_id "G2564.1";
chr14	PacBio	CDS	59501191	59501267	.	+	.	gene_id "ENSG00000050130"; transcript_id "G2564.1";
chr14	PacBio	CDS	59503854	59504072	.	+	.	gene_id "ENSG00000050130"; transcript_id "G2564.1";
chr14	PacBio	transcript	59484471	59505322	.	+	.	gene_id "ENSG00000050130"; transcript_id "G2564.2";
chr14	PacBio	exon	59484471	59484593	.	+	.	gene_id "ENSG00000050130"; transcript_id "G2564.2";
chr14	PacBio	exon	59487674	59487828	.	+	.	gene_id "ENSG00000050130"; transcript_id "G2564.2";
chr14	PacBio	exon	59495018	59495224	.	+	.	gene_id "ENSG00000050130"; transcript_id "G2564.2";
chr14	PacBio	exon	59498727	59498908	.	+	.	gene_id "ENSG00000050130"; transcript_id "G2564.2";
chr14	PacBio	exon	59501191	59501267	.	+	.	gene_id "ENSG00000050130"; transcript_id "G2564.2";
chr14	PacBio	exon	59503854	59505322	.	+	.	gene_id "ENSG00000050130"; transcript_id "G2564.2";
chr14	PacBio	CDS	59495157	59495224	.	+	.	gene_id "ENSG00000050130"; transcript_id "G2564.2";
chr14	PacBio	CDS	59498727	59498908	.	+	.	gene_id "ENSG00000050130"; transcript_id "G2564.2";
chr14	PacBio	CDS	59501191	59501267	.	+	.	gene_id "ENSG00000050130"; transcript_id "G2564.2";
chr14	PacBio	CDS	59503854	59504072	.	+	.	gene_id "ENSG00000050130"; transcript_id "G2564.2";
chr14	PacBio	transcript	59484489	59504706	.	+	.	gene_id "ENSG00000050130"; transcript_id "G2564.3";
chr14	PacBio	exon	59484489	59486804	.	+	.	gene_id "ENSG00000050130"; transcript_id "G2564.3";
chr14	PacBio	exon	59487674	59487828	.	+	.	gene_id "ENSG00000050130"; transcript_id "G2564.3";
chr14	PacBio	exon	59495018	59495224	.	+	.	gene_id "ENSG00000050130"; transcript_id "G2564.3";
chr14	PacBio	exon	59498727	59498908	.	+	.	gene_id "ENSG00000050130"; transcript_id "G2564.3";
chr14	PacBio	exon	59501191	59501267	.	+	.	gene_id "ENSG00000050130"; transcript_id "G2564.3";
chr14	PacBio	exon	59503854	59504706	.	+	.	gene_id "ENSG00000050130"; transcript_id "G2564.3";
chr14	PacBio	CDS	59487773	59487828	.	+	.	gene_id "ENSG00000050130"; transcript_id "G2564.3";
chr14	PacBio	CDS	59495018	59495224	.	+	.	gene_id "ENSG00000050130"; transcript_id "G2564.3";
chr14	PacBio	CDS	59498727	59498908	.	+	.	gene_id "ENSG00000050130"; transcript_id "G2564.3";
chr14	PacBio	CDS	59501191	59501267	.	+	.	gene_id "ENSG00000050130"; transcript_id "G2564.3";
chr14	PacBio	CDS	59503854	59504072	.	+	.	gene_id "ENSG00000050130"; transcript_id "G2564.3";
chr14	PacBio	transcript	59484491	59505323	.	+	.	gene_id "ENSG00000050130"; transcript_id "G2564.4";
chr14	PacBio	exon	59484491	59484593	.	+	.	gene_id "ENSG00000050130"; transcript_id "G2564.4";
chr14	PacBio	exon	59486713	59486804	.	+	.	gene_id "ENSG00000050130"; transcript_id "G2564.4";
chr14	PacBio	exon	59487674	59487828	.	+	.	gene_id "ENSG00000050130"; transcript_id "G2564.4";
chr14	PacBio	exon	59495018	59495224	.	+	.	gene_id "ENSG00000050130"; transcript_id "G2564.4";
chr14	PacBio	exon	59498727	59498908	.	+	.	gene_id "ENSG00000050130"; transcript_id "G2564.4";
chr14	PacBio	exon	59503854	59505323	.	+	.	gene_id "ENSG00000050130"; transcript_id "G2564.4";
chr14	PacBio	CDS	59484590	59484593	.	+	.	gene_id "ENSG00000050130"; transcript_id "G2564.4";
chr14	PacBio	CDS	59486713	59486804	.	+	.	gene_id "ENSG00000050130"; transcript_id "G2564.4";
chr14	PacBio	CDS	59487674	59487828	.	+	.	gene_id "ENSG00000050130"; transcript_id "G2564.4";
chr14	PacBio	CDS	59495018	59495224	.	+	.	gene_id "ENSG00000050130"; transcript_id "G2564.4";
chr14	PacBio	CDS	59498727	59498908	.	+	.	gene_id "ENSG00000050130"; transcript_id "G2564.4";
chr14	PacBio	CDS	59503854	59503855	.	+	.	gene_id "ENSG00000050130"; transcript_id "G2564.4";
chr14	PacBio	transcript	59484507	59505322	.	+	.	gene_id "ENSG00000050130"; transcript_id "G2564.5";
chr14	PacBio	exon	59484507	59484593	.	+	.	gene_id "ENSG00000050130"; transcript_id "G2564.5";
chr14	PacBio	exon	59484990	59485116	.	+	.	gene_id "ENSG00000050130"; transcript_id "G2564.5";
chr14	PacBio	exon	59486731	59486804	.	+	.	gene_id "ENSG00000050130"; transcript_id "G2564.5";
chr14	PacBio	exon	59487674	59487828	.	+	.	gene_id "ENSG00000050130"; transcript_id "G2564.5";
chr14	PacBio	exon	59495018	59495224	.	+	.	gene_id "ENSG00000050130"; transcript_id "G2564.5";
chr14	PacBio	exon	59498727	59498908	.	+	.	gene_id "ENSG00000050130"; transcript_id "G2564.5";
chr14	PacBio	exon	59501191	59501267	.	+	.	gene_id "ENSG00000050130"; transcript_id "G2564.5";
chr14	PacBio	exon	59503854	59505322	.	+	.	gene_id "ENSG00000050130"; transcript_id "G2564.5";
chr14	PacBio	CDS	59485071	59485116	.	+	.	gene_id "ENSG00000050130"; transcript_id "G2564.5";
chr14	PacBio	CDS	59486731	59486804	.	+	.	gene_id "ENSG00000050130"; transcript_id "G2564.5";
chr14	PacBio	CDS	59487674	59487828	.	+	.	gene_id "ENSG00000050130"; transcript_id "G2564.5";
chr14	PacBio	CDS	59495018	59495224	.	+	.	gene_id "ENSG00000050130"; transcript_id "G2564.5";
chr14	PacBio	CDS	59498727	59498908	.	+	.	gene_id "ENSG00000050130"; transcript_id "G2564.5";
chr14	PacBio	CDS	59501191	59501267	.	+	.	gene_id "ENSG00000050130"; transcript_id "G2564.5";
chr14	PacBio	CDS	59503854	59504072	.	+	.	gene_id "ENSG00000050130"; transcript_id "G2564.5";
chr14	PacBio	transcript	59484508	59504705	.	+	.	gene_id "ENSG00000050130"; transcript_id "G2564.6";
chr14	PacBio	exon	59484508	59484593	.	+	.	gene_id "ENSG00000050130"; transcript_id "G2564.6";
chr14	PacBio	exon	59486713	59486804	.	+	.	gene_id "ENSG00000050130"; transcript_id "G2564.6";
chr14	PacBio	exon	59487674	59487828	.	+	.	gene_id "ENSG00000050130"; transcript_id "G2564.6";
chr14	PacBio	exon	59495018	59495224	.	+	.	gene_id "ENSG00000050130"; transcript_id "G2564.6";
chr14	PacBio	exon	59498727	59498908	.	+	.	gene_id "ENSG00000050130"; transcript_id "G2564.6";
chr14	PacBio	exon	59501191	59501267	.	+	.	gene_id "ENSG00000050130"; transcript_id "G2564.6";
chr14	PacBio	exon	59503854	59504705	.	+	.	gene_id "ENSG00000050130"; transcript_id "G2564.6";
chr14	PacBio	CDS	59484590	59484593	.	+	.	gene_id "ENSG00000050130"; transcript_id "G2564.6";
chr14	PacBio	CDS	59486713	59486804	.	+	.	gene_id "ENSG00000050130"; transcript_id "G2564.6";
chr14	PacBio	CDS	59487674	59487828	.	+	.	gene_id "ENSG00000050130"; transcript_id "G2564.6";
chr14	PacBio	CDS	59495018	59495224	.	+	.	gene_id "ENSG00000050130"; transcript_id "G2564.6";
chr14	PacBio	CDS	59498727	59498908	.	+	.	gene_id "ENSG00000050130"; transcript_id "G2564.6";
chr14	PacBio	CDS	59501191	59501267	.	+	.	gene_id "ENSG00000050130"; transcript_id "G2564.6";
chr14	PacBio	CDS	59503854	59504072	.	+	.	gene_id "ENSG00000050130"; transcript_id "G2564.6";
chr14	PacBio	transcript	59484508	59504705	.	+	.	gene_id "ENSG00000050130"; transcript_id "G2564.7";
chr14	PacBio	exon	59484508	59484593	.	+	.	gene_id "ENSG00000050130"; transcript_id "G2564.7";
chr14	PacBio	exon	59486713	59486804	.	+	.	gene_id "ENSG00000050130"; transcript_id "G2564.7";
chr14	PacBio	exon	59487674	59487828	.	+	.	gene_id "ENSG00000050130"; transcript_id "G2564.7";
chr14	PacBio	exon	59495018	59501267	.	+	.	gene_id "ENSG00000050130"; transcript_id "G2564.7";
chr14	PacBio	exon	59503854	59504705	.	+	.	gene_id "ENSG00000050130"; transcript_id "G2564.7";
chr14	PacBio	CDS	59484590	59484593	.	+	.	gene_id "ENSG00000050130"; transcript_id "G2564.7";
chr14	PacBio	CDS	59486713	59486804	.	+	.	gene_id "ENSG00000050130"; transcript_id "G2564.7";
chr14	PacBio	CDS	59487674	59487828	.	+	.	gene_id "ENSG00000050130"; transcript_id "G2564.7";
chr14	PacBio	CDS	59495018	59495228	.	+	.	gene_id "ENSG00000050130"; transcript_id "G2564.7";
chr14	PacBio	transcript	59484509	59504705	.	+	.	gene_id "ENSG00000050130"; transcript_id "G2564.8";
chr14	PacBio	exon	59484509	59484593	.	+	.	gene_id "ENSG00000050130"; transcript_id "G2564.8";
chr14	PacBio	exon	59486681	59486804	.	+	.	gene_id "ENSG00000050130"; transcript_id "G2564.8";
chr14	PacBio	exon	59487674	59487828	.	+	.	gene_id "ENSG00000050130"; transcript_id "G2564.8";
chr14	PacBio	exon	59495018	59495224	.	+	.	gene_id "ENSG00000050130"; transcript_id "G2564.8";
chr14	PacBio	exon	59498727	59501267	.	+	.	gene_id "ENSG00000050130"; transcript_id "G2564.8";
chr14	PacBio	exon	59503854	59504705	.	+	.	gene_id "ENSG00000050130"; transcript_id "G2564.8";
chr14	PacBio	CDS	59487773	59487828	.	+	.	gene_id "ENSG00000050130"; transcript_id "G2564.8";
chr14	PacBio	CDS	59495018	59495224	.	+	.	gene_id "ENSG00000050130"; transcript_id "G2564.8";
chr14	PacBio	CDS	59498727	59498925	.	+	.	gene_id "ENSG00000050130"; transcript_id "G2564.8";
chr14	PacBio	transcript	59484514	59504705	.	+	.	gene_id "ENSG00000050130"; transcript_id "G2564.9";
chr14	PacBio	exon	59484514	59484593	.	+	.	gene_id "ENSG00000050130"; transcript_id "G2564.9";
chr14	PacBio	exon	59487674	59487828	.	+	.	gene_id "ENSG00000050130"; transcript_id "G2564.9";
chr14	PacBio	exon	59495018	59495224	.	+	.	gene_id "ENSG00000050130"; transcript_id "G2564.9";
chr14	PacBio	exon	59498727	59498908	.	+	.	gene_id "ENSG00000050130"; transcript_id "G2564.9";
chr14	PacBio	exon	59501191	59501267	.	+	.	gene_id "ENSG00000050130"; transcript_id "G2564.9";
chr14	PacBio	exon	59503854	59504705	.	+	.	gene_id "ENSG00000050130"; transcript_id "G2564.9";
chr14	PacBio	CDS	59495157	59495224	.	+	.	gene_id "ENSG00000050130"; transcript_id "G2564.9";
chr14	PacBio	CDS	59498727	59498908	.	+	.	gene_id "ENSG00000050130"; transcript_id "G2564.9";
chr14	PacBio	CDS	59501191	59501267	.	+	.	gene_id "ENSG00000050130"; transcript_id "G2564.9";
chr14	PacBio	CDS	59503854	59504072	.	+	.	gene_id "ENSG00000050130"; transcript_id "G2564.9";
chr14	PacBio	transcript	59484517	59504711	.	+	.	gene_id "ENSG00000050130"; transcript_id "G2564.10";
chr14	PacBio	exon	59484517	59485116	.	+	.	gene_id "ENSG00000050130"; transcript_id "G2564.10";
chr14	PacBio	exon	59486713	59486804	.	+	.	gene_id "ENSG00000050130"; transcript_id "G2564.10";
chr14	PacBio	exon	59487674	59487828	.	+	.	gene_id "ENSG00000050130"; transcript_id "G2564.10";
chr14	PacBio	exon	59495018	59495224	.	+	.	gene_id "ENSG00000050130"; transcript_id "G2564.10";
chr14	PacBio	exon	59498727	59498908	.	+	.	gene_id "ENSG00000050130"; transcript_id "G2564.10";
chr14	PacBio	exon	59501191	59501267	.	+	.	gene_id "ENSG00000050130"; transcript_id "G2564.10";
chr14	PacBio	exon	59503854	59504711	.	+	.	gene_id "ENSG00000050130"; transcript_id "G2564.10";
chr14	PacBio	CDS	59485071	59485116	.	+	.	gene_id "ENSG00000050130"; transcript_id "G2564.10";
chr14	PacBio	CDS	59486713	59486804	.	+	.	gene_id "ENSG00000050130"; transcript_id "G2564.10";
chr14	PacBio	CDS	59487674	59487828	.	+	.	gene_id "ENSG00000050130"; transcript_id "G2564.10";
chr14	PacBio	CDS	59495018	59495224	.	+	.	gene_id "ENSG00000050130"; transcript_id "G2564.10";
chr14	PacBio	CDS	59498727	59498908	.	+	.	gene_id "ENSG00000050130"; transcript_id "G2564.10";
chr14	PacBio	CDS	59501191	59501267	.	+	.	gene_id "ENSG00000050130"; transcript_id "G2564.10";
chr14	PacBio	CDS	59503854	59504072	.	+	.	gene_id "ENSG00000050130"; transcript_id "G2564.10";
chr14	PacBio	transcript	59596182	59870773	.	-	.	gene_id "ENSG00000139970"; transcript_id "G2565.1";
chr14	PacBio	exon	59596182	59596787	.	-	.	gene_id "ENSG00000139970"; transcript_id "G2565.1";
chr14	PacBio	exon	59603065	59603123	.	-	.	gene_id "ENSG00000139970"; transcript_id "G2565.1";
chr14	PacBio	exon	59603212	59603258	.	-	.	gene_id "ENSG00000139970"; transcript_id "G2565.1";
chr14	PacBio	exon	59603852	59603921	.	-	.	gene_id "ENSG00000139970"; transcript_id "G2565.1";
chr14	PacBio	exon	59605368	59605506	.	-	.	gene_id "ENSG00000139970"; transcript_id "G2565.1";
chr14	PacBio	exon	59607285	59607492	.	-	.	gene_id "ENSG00000139970"; transcript_id "G2565.1";
chr14	PacBio	exon	59726919	59727668	.	-	.	gene_id "ENSG00000139970"; transcript_id "G2565.1";
chr14	PacBio	exon	59745708	59746481	.	-	.	gene_id "ENSG00000139970"; transcript_id "G2565.1";
chr14	PacBio	exon	59870390	59870773	.	-	.	gene_id "ENSG00000139970"; transcript_id "G2565.1";
chr14	PacBio	CDS	59596745	59596787	.	-	.	gene_id "ENSG00000139970"; transcript_id "G2565.1";
chr14	PacBio	CDS	59603065	59603123	.	-	.	gene_id "ENSG00000139970"; transcript_id "G2565.1";
chr14	PacBio	CDS	59603212	59603258	.	-	.	gene_id "ENSG00000139970"; transcript_id "G2565.1";
chr14	PacBio	CDS	59603852	59603921	.	-	.	gene_id "ENSG00000139970"; transcript_id "G2565.1";
chr14	PacBio	CDS	59605368	59605506	.	-	.	gene_id "ENSG00000139970"; transcript_id "G2565.1";
chr14	PacBio	CDS	59607285	59607492	.	-	.	gene_id "ENSG00000139970"; transcript_id "G2565.1";
chr14	PacBio	CDS	59726919	59727668	.	-	.	gene_id "ENSG00000139970"; transcript_id "G2565.1";
chr14	PacBio	CDS	59745708	59746481	.	-	.	gene_id "ENSG00000139970"; transcript_id "G2565.1";
chr14	PacBio	CDS	59870390	59870630	.	-	.	gene_id "ENSG00000139970"; transcript_id "G2565.1";
chr14	PacBio	transcript	60144118	60165413	.	-	.	gene_id "ENSG00000100612"; transcript_id "G2566.1";
chr14	PacBio	exon	60144118	60145013	.	-	.	gene_id "ENSG00000100612"; transcript_id "G2566.1";
chr14	PacBio	exon	60149353	60149568	.	-	.	gene_id "ENSG00000100612"; transcript_id "G2566.1";
chr14	PacBio	exon	60150065	60150187	.	-	.	gene_id "ENSG00000100612"; transcript_id "G2566.1";
chr14	PacBio	exon	60152939	60153178	.	-	.	gene_id "ENSG00000100612"; transcript_id "G2566.1";
chr14	PacBio	exon	60153959	60154065	.	-	.	gene_id "ENSG00000100612"; transcript_id "G2566.1";
chr14	PacBio	exon	60156000	60156152	.	-	.	gene_id "ENSG00000100612"; transcript_id "G2566.1";
chr14	PacBio	exon	60165177	60165413	.	-	.	gene_id "ENSG00000100612"; transcript_id "G2566.1";
chr14	PacBio	CDS	60144966	60145013	.	-	.	gene_id "ENSG00000100612"; transcript_id "G2566.1";
chr14	PacBio	CDS	60149353	60149568	.	-	.	gene_id "ENSG00000100612"; transcript_id "G2566.1";
chr14	PacBio	CDS	60150065	60150187	.	-	.	gene_id "ENSG00000100612"; transcript_id "G2566.1";
chr14	PacBio	CDS	60152939	60153178	.	-	.	gene_id "ENSG00000100612"; transcript_id "G2566.1";
chr14	PacBio	CDS	60153959	60154065	.	-	.	gene_id "ENSG00000100612"; transcript_id "G2566.1";
chr14	PacBio	CDS	60156000	60156152	.	-	.	gene_id "ENSG00000100612"; transcript_id "G2566.1";
chr14	PacBio	CDS	60165177	60165309	.	-	.	gene_id "ENSG00000100612"; transcript_id "G2566.1";
chr14	PacBio	transcript	60144784	60165429	.	-	.	gene_id "ENSG00000100612"; transcript_id "G2566.2";
chr14	PacBio	exon	60144784	60145013	.	-	.	gene_id "ENSG00000100612"; transcript_id "G2566.2";
chr14	PacBio	exon	60145549	60145667	.	-	.	gene_id "ENSG00000100612"; transcript_id "G2566.2";
chr14	PacBio	exon	60149353	60149568	.	-	.	gene_id "ENSG00000100612"; transcript_id "G2566.2";
chr14	PacBio	exon	60150065	60150187	.	-	.	gene_id "ENSG00000100612"; transcript_id "G2566.2";
chr14	PacBio	exon	60152939	60153178	.	-	.	gene_id "ENSG00000100612"; transcript_id "G2566.2";
chr14	PacBio	exon	60153959	60154065	.	-	.	gene_id "ENSG00000100612"; transcript_id "G2566.2";
chr14	PacBio	exon	60156000	60156152	.	-	.	gene_id "ENSG00000100612"; transcript_id "G2566.2";
chr14	PacBio	exon	60165177	60165429	.	-	.	gene_id "ENSG00000100612"; transcript_id "G2566.2";
chr14	PacBio	CDS	60144854	60145013	.	-	.	gene_id "ENSG00000100612"; transcript_id "G2566.2";
chr14	PacBio	CDS	60145549	60145667	.	-	.	gene_id "ENSG00000100612"; transcript_id "G2566.2";
chr14	PacBio	CDS	60149353	60149568	.	-	.	gene_id "ENSG00000100612"; transcript_id "G2566.2";
chr14	PacBio	CDS	60150065	60150187	.	-	.	gene_id "ENSG00000100612"; transcript_id "G2566.2";
chr14	PacBio	CDS	60152939	60153178	.	-	.	gene_id "ENSG00000100612"; transcript_id "G2566.2";
chr14	PacBio	CDS	60153959	60154065	.	-	.	gene_id "ENSG00000100612"; transcript_id "G2566.2";
chr14	PacBio	CDS	60156000	60156152	.	-	.	gene_id "ENSG00000100612"; transcript_id "G2566.2";
chr14	PacBio	CDS	60165177	60165309	.	-	.	gene_id "ENSG00000100612"; transcript_id "G2566.2";
chr14	PacBio	transcript	60144784	60165496	.	-	.	gene_id "ENSG00000100612"; transcript_id "G2566.3";
chr14	PacBio	exon	60144784	60145013	.	-	.	gene_id "ENSG00000100612"; transcript_id "G2566.3";
chr14	PacBio	exon	60149353	60149568	.	-	.	gene_id "ENSG00000100612"; transcript_id "G2566.3";
chr14	PacBio	exon	60150065	60150187	.	-	.	gene_id "ENSG00000100612"; transcript_id "G2566.3";
chr14	PacBio	exon	60152939	60153178	.	-	.	gene_id "ENSG00000100612"; transcript_id "G2566.3";
chr14	PacBio	exon	60153959	60154065	.	-	.	gene_id "ENSG00000100612"; transcript_id "G2566.3";
chr14	PacBio	exon	60156000	60156152	.	-	.	gene_id "ENSG00000100612"; transcript_id "G2566.3";
chr14	PacBio	exon	60165177	60165496	.	-	.	gene_id "ENSG00000100612"; transcript_id "G2566.3";
chr14	PacBio	CDS	60144966	60145013	.	-	.	gene_id "ENSG00000100612"; transcript_id "G2566.3";
chr14	PacBio	CDS	60149353	60149568	.	-	.	gene_id "ENSG00000100612"; transcript_id "G2566.3";
chr14	PacBio	CDS	60150065	60150187	.	-	.	gene_id "ENSG00000100612"; transcript_id "G2566.3";
chr14	PacBio	CDS	60152939	60153178	.	-	.	gene_id "ENSG00000100612"; transcript_id "G2566.3";
chr14	PacBio	CDS	60153959	60154065	.	-	.	gene_id "ENSG00000100612"; transcript_id "G2566.3";
chr14	PacBio	CDS	60156000	60156152	.	-	.	gene_id "ENSG00000100612"; transcript_id "G2566.3";
chr14	PacBio	CDS	60165177	60165309	.	-	.	gene_id "ENSG00000100612"; transcript_id "G2566.3";
chr14	PacBio	transcript	60144924	60165418	.	-	.	gene_id "ENSG00000100612"; transcript_id "G2566.4";
chr14	PacBio	exon	60144924	60145013	.	-	.	gene_id "ENSG00000100612"; transcript_id "G2566.4";
chr14	PacBio	exon	60149353	60149568	.	-	.	gene_id "ENSG00000100612"; transcript_id "G2566.4";
chr14	PacBio	exon	60150065	60150187	.	-	.	gene_id "ENSG00000100612"; transcript_id "G2566.4";
chr14	PacBio	exon	60152939	60153178	.	-	.	gene_id "ENSG00000100612"; transcript_id "G2566.4";
chr14	PacBio	exon	60153959	60154065	.	-	.	gene_id "ENSG00000100612"; transcript_id "G2566.4";
chr14	PacBio	exon	60156000	60156152	.	-	.	gene_id "ENSG00000100612"; transcript_id "G2566.4";
chr14	PacBio	exon	60165177	60165418	.	-	.	gene_id "ENSG00000100612"; transcript_id "G2566.4";
chr14	PacBio	CDS	60144966	60145013	.	-	.	gene_id "ENSG00000100612"; transcript_id "G2566.4";
chr14	PacBio	CDS	60149353	60149568	.	-	.	gene_id "ENSG00000100612"; transcript_id "G2566.4";
chr14	PacBio	CDS	60150065	60150187	.	-	.	gene_id "ENSG00000100612"; transcript_id "G2566.4";
chr14	PacBio	CDS	60152939	60153178	.	-	.	gene_id "ENSG00000100612"; transcript_id "G2566.4";
chr14	PacBio	CDS	60153959	60154065	.	-	.	gene_id "ENSG00000100612"; transcript_id "G2566.4";
chr14	PacBio	CDS	60156000	60156152	.	-	.	gene_id "ENSG00000100612"; transcript_id "G2566.4";
chr14	PacBio	CDS	60165177	60165309	.	-	.	gene_id "ENSG00000100612"; transcript_id "G2566.4";
chr14	PacBio	transcript	60249200	60293357	.	+	.	gene_id "ENSG00000100614"; transcript_id "G2567.2";
chr14	PacBio	exon	60249200	60249677	.	+	.	gene_id "ENSG00000100614"; transcript_id "G2567.2";
chr14	PacBio	exon	60277313	60277365	.	+	.	gene_id "ENSG00000100614"; transcript_id "G2567.2";
chr14	PacBio	exon	60282684	60283537	.	+	.	gene_id "ENSG00000100614"; transcript_id "G2567.2";
chr14	PacBio	exon	60285624	60285741	.	+	.	gene_id "ENSG00000100614"; transcript_id "G2567.2";
chr14	PacBio	exon	60289806	60289914	.	+	.	gene_id "ENSG00000100614"; transcript_id "G2567.2";
chr14	PacBio	exon	60291397	60291454	.	+	.	gene_id "ENSG00000100614"; transcript_id "G2567.2";
chr14	PacBio	exon	60292453	60293357	.	+	.	gene_id "ENSG00000100614"; transcript_id "G2567.2";
chr14	PacBio	CDS	60282704	60283537	.	+	.	gene_id "ENSG00000100614"; transcript_id "G2567.2";
chr14	PacBio	CDS	60285624	60285741	.	+	.	gene_id "ENSG00000100614"; transcript_id "G2567.2";
chr14	PacBio	CDS	60289806	60289914	.	+	.	gene_id "ENSG00000100614"; transcript_id "G2567.2";
chr14	PacBio	CDS	60291397	60291454	.	+	.	gene_id "ENSG00000100614"; transcript_id "G2567.2";
chr14	PacBio	CDS	60292453	60292482	.	+	.	gene_id "ENSG00000100614"; transcript_id "G2567.2";
chr14	PacBio	transcript	60249200	60293358	.	+	.	gene_id "ENSG00000100614"; transcript_id "G2567.1";
chr14	PacBio	exon	60249200	60249677	.	+	.	gene_id "ENSG00000100614"; transcript_id "G2567.1";
chr14	PacBio	exon	60268293	60268435	.	+	.	gene_id "ENSG00000100614"; transcript_id "G2567.1";
chr14	PacBio	exon	60277005	60277091	.	+	.	gene_id "ENSG00000100614"; transcript_id "G2567.1";
chr14	PacBio	exon	60282684	60283537	.	+	.	gene_id "ENSG00000100614"; transcript_id "G2567.1";
chr14	PacBio	exon	60285624	60285741	.	+	.	gene_id "ENSG00000100614"; transcript_id "G2567.1";
chr14	PacBio	exon	60289806	60289914	.	+	.	gene_id "ENSG00000100614"; transcript_id "G2567.1";
chr14	PacBio	exon	60291397	60291454	.	+	.	gene_id "ENSG00000100614"; transcript_id "G2567.1";
chr14	PacBio	exon	60292453	60293358	.	+	.	gene_id "ENSG00000100614"; transcript_id "G2567.1";
chr14	PacBio	CDS	60282704	60283537	.	+	.	gene_id "ENSG00000100614"; transcript_id "G2567.1";
chr14	PacBio	CDS	60285624	60285741	.	+	.	gene_id "ENSG00000100614"; transcript_id "G2567.1";
chr14	PacBio	CDS	60289806	60289914	.	+	.	gene_id "ENSG00000100614"; transcript_id "G2567.1";
chr14	PacBio	CDS	60291397	60291454	.	+	.	gene_id "ENSG00000100614"; transcript_id "G2567.1";
chr14	PacBio	CDS	60292453	60292482	.	+	.	gene_id "ENSG00000100614"; transcript_id "G2567.1";
chr14	PacBio	transcript	60249200	60293358	.	+	.	gene_id "ENSG00000100614"; transcript_id "G2567.3";
chr14	PacBio	exon	60249200	60249677	.	+	.	gene_id "ENSG00000100614"; transcript_id "G2567.3";
chr14	PacBio	exon	60282684	60283537	.	+	.	gene_id "ENSG00000100614"; transcript_id "G2567.3";
chr14	PacBio	exon	60285624	60285741	.	+	.	gene_id "ENSG00000100614"; transcript_id "G2567.3";
chr14	PacBio	exon	60289806	60289914	.	+	.	gene_id "ENSG00000100614"; transcript_id "G2567.3";
chr14	PacBio	exon	60291397	60291454	.	+	.	gene_id "ENSG00000100614"; transcript_id "G2567.3";
chr14	PacBio	exon	60292453	60293358	.	+	.	gene_id "ENSG00000100614"; transcript_id "G2567.3";
chr14	PacBio	CDS	60282704	60283537	.	+	.	gene_id "ENSG00000100614"; transcript_id "G2567.3";
chr14	PacBio	CDS	60285624	60285741	.	+	.	gene_id "ENSG00000100614"; transcript_id "G2567.3";
chr14	PacBio	CDS	60289806	60289914	.	+	.	gene_id "ENSG00000100614"; transcript_id "G2567.3";
chr14	PacBio	CDS	60291397	60291454	.	+	.	gene_id "ENSG00000100614"; transcript_id "G2567.3";
chr14	PacBio	CDS	60292453	60292482	.	+	.	gene_id "ENSG00000100614"; transcript_id "G2567.3";
chr14	PacBio	transcript	60249216	60286519	.	+	.	gene_id "ENSG00000100614"; transcript_id "G2567.4";
chr14	PacBio	exon	60249216	60249677	.	+	.	gene_id "ENSG00000100614"; transcript_id "G2567.4";
chr14	PacBio	exon	60282684	60283537	.	+	.	gene_id "ENSG00000100614"; transcript_id "G2567.4";
chr14	PacBio	exon	60285624	60286519	.	+	.	gene_id "ENSG00000100614"; transcript_id "G2567.4";
chr14	PacBio	CDS	60282704	60283537	.	+	.	gene_id "ENSG00000100614"; transcript_id "G2567.4";
chr14	PacBio	CDS	60285624	60285764	.	+	.	gene_id "ENSG00000100614"; transcript_id "G2567.4";
chr14	PacBio	transcript	60249221	60293358	.	+	.	gene_id "ENSG00000100614"; transcript_id "G2567.5";
chr14	PacBio	exon	60249221	60249677	.	+	.	gene_id "ENSG00000100614"; transcript_id "G2567.5";
chr14	PacBio	exon	60277005	60277091	.	+	.	gene_id "ENSG00000100614"; transcript_id "G2567.5";
chr14	PacBio	exon	60282684	60283537	.	+	.	gene_id "ENSG00000100614"; transcript_id "G2567.5";
chr14	PacBio	exon	60285624	60285741	.	+	.	gene_id "ENSG00000100614"; transcript_id "G2567.5";
chr14	PacBio	exon	60289806	60289914	.	+	.	gene_id "ENSG00000100614"; transcript_id "G2567.5";
chr14	PacBio	exon	60291397	60291454	.	+	.	gene_id "ENSG00000100614"; transcript_id "G2567.5";
chr14	PacBio	exon	60292453	60293358	.	+	.	gene_id "ENSG00000100614"; transcript_id "G2567.5";
chr14	PacBio	CDS	60282704	60283537	.	+	.	gene_id "ENSG00000100614"; transcript_id "G2567.5";
chr14	PacBio	CDS	60285624	60285741	.	+	.	gene_id "ENSG00000100614"; transcript_id "G2567.5";
chr14	PacBio	CDS	60289806	60289914	.	+	.	gene_id "ENSG00000100614"; transcript_id "G2567.5";
chr14	PacBio	CDS	60291397	60291454	.	+	.	gene_id "ENSG00000100614"; transcript_id "G2567.5";
chr14	PacBio	CDS	60292453	60292482	.	+	.	gene_id "ENSG00000100614"; transcript_id "G2567.5";
chr14	PacBio	transcript	60249227	60293342	.	+	.	gene_id "ENSG00000100614"; transcript_id "G2567.6";
chr14	PacBio	exon	60249227	60249677	.	+	.	gene_id "ENSG00000100614"; transcript_id "G2567.6";
chr14	PacBio	exon	60250380	60250481	.	+	.	gene_id "ENSG00000100614"; transcript_id "G2567.6";
chr14	PacBio	exon	60277005	60277091	.	+	.	gene_id "ENSG00000100614"; transcript_id "G2567.6";
chr14	PacBio	exon	60282684	60283537	.	+	.	gene_id "ENSG00000100614"; transcript_id "G2567.6";
chr14	PacBio	exon	60285624	60285741	.	+	.	gene_id "ENSG00000100614"; transcript_id "G2567.6";
chr14	PacBio	exon	60289806	60289914	.	+	.	gene_id "ENSG00000100614"; transcript_id "G2567.6";
chr14	PacBio	exon	60291397	60291454	.	+	.	gene_id "ENSG00000100614"; transcript_id "G2567.6";
chr14	PacBio	exon	60292453	60293342	.	+	.	gene_id "ENSG00000100614"; transcript_id "G2567.6";
chr14	PacBio	CDS	60282704	60283537	.	+	.	gene_id "ENSG00000100614"; transcript_id "G2567.6";
chr14	PacBio	CDS	60285624	60285741	.	+	.	gene_id "ENSG00000100614"; transcript_id "G2567.6";
chr14	PacBio	CDS	60289806	60289914	.	+	.	gene_id "ENSG00000100614"; transcript_id "G2567.6";
chr14	PacBio	CDS	60291397	60291454	.	+	.	gene_id "ENSG00000100614"; transcript_id "G2567.6";
chr14	PacBio	CDS	60292453	60292482	.	+	.	gene_id "ENSG00000100614"; transcript_id "G2567.6";
chr14	PacBio	transcript	60249248	60293358	.	+	.	gene_id "ENSG00000100614"; transcript_id "G2567.7";
chr14	PacBio	exon	60249248	60249677	.	+	.	gene_id "ENSG00000100614"; transcript_id "G2567.7";
chr14	PacBio	exon	60277005	60277091	.	+	.	gene_id "ENSG00000100614"; transcript_id "G2567.7";
chr14	PacBio	exon	60277313	60277365	.	+	.	gene_id "ENSG00000100614"; transcript_id "G2567.7";
chr14	PacBio	exon	60282684	60283537	.	+	.	gene_id "ENSG00000100614"; transcript_id "G2567.7";
chr14	PacBio	exon	60285624	60285741	.	+	.	gene_id "ENSG00000100614"; transcript_id "G2567.7";
chr14	PacBio	exon	60289806	60289914	.	+	.	gene_id "ENSG00000100614"; transcript_id "G2567.7";
chr14	PacBio	exon	60291397	60291454	.	+	.	gene_id "ENSG00000100614"; transcript_id "G2567.7";
chr14	PacBio	exon	60292453	60293358	.	+	.	gene_id "ENSG00000100614"; transcript_id "G2567.7";
chr14	PacBio	CDS	60282704	60283537	.	+	.	gene_id "ENSG00000100614"; transcript_id "G2567.7";
chr14	PacBio	CDS	60285624	60285741	.	+	.	gene_id "ENSG00000100614"; transcript_id "G2567.7";
chr14	PacBio	CDS	60289806	60289914	.	+	.	gene_id "ENSG00000100614"; transcript_id "G2567.7";
chr14	PacBio	CDS	60291397	60291454	.	+	.	gene_id "ENSG00000100614"; transcript_id "G2567.7";
chr14	PacBio	CDS	60292453	60292482	.	+	.	gene_id "ENSG00000100614"; transcript_id "G2567.7";
chr14	PacBio	transcript	60249251	60288552	.	+	.	gene_id "ENSG00000100614"; transcript_id "G2567.9";
chr14	PacBio	exon	60249251	60249677	.	+	.	gene_id "ENSG00000100614"; transcript_id "G2567.9";
chr14	PacBio	exon	60282684	60283537	.	+	.	gene_id "ENSG00000100614"; transcript_id "G2567.9";
chr14	PacBio	exon	60285624	60288552	.	+	.	gene_id "ENSG00000100614"; transcript_id "G2567.9";
chr14	PacBio	CDS	60282704	60283537	.	+	.	gene_id "ENSG00000100614"; transcript_id "G2567.9";
chr14	PacBio	CDS	60285624	60285764	.	+	.	gene_id "ENSG00000100614"; transcript_id "G2567.9";
chr14	PacBio	transcript	60249251	60293342	.	+	.	gene_id "ENSG00000100614"; transcript_id "G2567.10";
chr14	PacBio	exon	60249251	60249677	.	+	.	gene_id "ENSG00000100614"; transcript_id "G2567.10";
chr14	PacBio	exon	60285624	60285741	.	+	.	gene_id "ENSG00000100614"; transcript_id "G2567.10";
chr14	PacBio	exon	60289806	60289914	.	+	.	gene_id "ENSG00000100614"; transcript_id "G2567.10";
chr14	PacBio	exon	60291397	60291454	.	+	.	gene_id "ENSG00000100614"; transcript_id "G2567.10";
chr14	PacBio	exon	60292453	60293342	.	+	.	gene_id "ENSG00000100614"; transcript_id "G2567.10";
chr14	PacBio	CDS	60285639	60285741	.	+	.	gene_id "ENSG00000100614"; transcript_id "G2567.10";
chr14	PacBio	CDS	60289806	60289914	.	+	.	gene_id "ENSG00000100614"; transcript_id "G2567.10";
chr14	PacBio	CDS	60291397	60291454	.	+	.	gene_id "ENSG00000100614"; transcript_id "G2567.10";
chr14	PacBio	CDS	60292453	60292482	.	+	.	gene_id "ENSG00000100614"; transcript_id "G2567.10";
chr14	PacBio	transcript	60249251	60294081	.	+	.	gene_id "ENSG00000100614"; transcript_id "G2567.8";
chr14	PacBio	exon	60249251	60249677	.	+	.	gene_id "ENSG00000100614"; transcript_id "G2567.8";
chr14	PacBio	exon	60282684	60283537	.	+	.	gene_id "ENSG00000100614"; transcript_id "G2567.8";
chr14	PacBio	exon	60285624	60285741	.	+	.	gene_id "ENSG00000100614"; transcript_id "G2567.8";
chr14	PacBio	exon	60289806	60289914	.	+	.	gene_id "ENSG00000100614"; transcript_id "G2567.8";
chr14	PacBio	exon	60291397	60291454	.	+	.	gene_id "ENSG00000100614"; transcript_id "G2567.8";
chr14	PacBio	exon	60292453	60294081	.	+	.	gene_id "ENSG00000100614"; transcript_id "G2567.8";
chr14	PacBio	CDS	60282704	60283537	.	+	.	gene_id "ENSG00000100614"; transcript_id "G2567.8";
chr14	PacBio	CDS	60285624	60285741	.	+	.	gene_id "ENSG00000100614"; transcript_id "G2567.8";
chr14	PacBio	CDS	60289806	60289914	.	+	.	gene_id "ENSG00000100614"; transcript_id "G2567.8";
chr14	PacBio	CDS	60291397	60291454	.	+	.	gene_id "ENSG00000100614"; transcript_id "G2567.8";
chr14	PacBio	CDS	60292453	60292482	.	+	.	gene_id "ENSG00000100614"; transcript_id "G2567.8";
chr14	PacBio	transcript	60249269	60293639	.	+	.	gene_id "ENSG00000100614"; transcript_id "G2567.11";
chr14	PacBio	exon	60249269	60249677	.	+	.	gene_id "ENSG00000100614"; transcript_id "G2567.11";
chr14	PacBio	exon	60282684	60283537	.	+	.	gene_id "ENSG00000100614"; transcript_id "G2567.11";
chr14	PacBio	exon	60285624	60285741	.	+	.	gene_id "ENSG00000100614"; transcript_id "G2567.11";
chr14	PacBio	exon	60289806	60289914	.	+	.	gene_id "ENSG00000100614"; transcript_id "G2567.11";
chr14	PacBio	exon	60291397	60291454	.	+	.	gene_id "ENSG00000100614"; transcript_id "G2567.11";
chr14	PacBio	exon	60292453	60293639	.	+	.	gene_id "ENSG00000100614"; transcript_id "G2567.11";
chr14	PacBio	CDS	60282704	60283537	.	+	.	gene_id "ENSG00000100614"; transcript_id "G2567.11";
chr14	PacBio	CDS	60285624	60285741	.	+	.	gene_id "ENSG00000100614"; transcript_id "G2567.11";
chr14	PacBio	CDS	60289806	60289914	.	+	.	gene_id "ENSG00000100614"; transcript_id "G2567.11";
chr14	PacBio	CDS	60291397	60291454	.	+	.	gene_id "ENSG00000100614"; transcript_id "G2567.11";
chr14	PacBio	CDS	60292453	60292482	.	+	.	gene_id "ENSG00000100614"; transcript_id "G2567.11";
chr14	PacBio	transcript	60734746	60969877	.	+	.	gene_id "ENSG00000020426"; transcript_id "G2568.1";
chr14	PacBio	exon	60734746	60734951	.	+	.	gene_id "ENSG00000020426"; transcript_id "G2568.1";
chr14	PacBio	exon	60796217	60796369	.	+	.	gene_id "ENSG00000020426"; transcript_id "G2568.1";
chr14	PacBio	exon	60798087	60798160	.	+	.	gene_id "ENSG00000020426"; transcript_id "G2568.1";
chr14	PacBio	exon	60808325	60808428	.	+	.	gene_id "ENSG00000020426"; transcript_id "G2568.1";
chr14	PacBio	exon	60811987	60812127	.	+	.	gene_id "ENSG00000020426"; transcript_id "G2568.1";
chr14	PacBio	exon	60818722	60818847	.	+	.	gene_id "ENSG00000020426"; transcript_id "G2568.1";
chr14	PacBio	exon	60879714	60879835	.	+	.	gene_id "ENSG00000020426"; transcript_id "G2568.1";
chr14	PacBio	exon	60968229	60969877	.	+	.	gene_id "ENSG00000020426"; transcript_id "G2568.1";
chr14	PacBio	CDS	60734863	60734951	.	+	.	gene_id "ENSG00000020426"; transcript_id "G2568.1";
chr14	PacBio	CDS	60796217	60796369	.	+	.	gene_id "ENSG00000020426"; transcript_id "G2568.1";
chr14	PacBio	CDS	60798087	60798160	.	+	.	gene_id "ENSG00000020426"; transcript_id "G2568.1";
chr14	PacBio	CDS	60808325	60808428	.	+	.	gene_id "ENSG00000020426"; transcript_id "G2568.1";
chr14	PacBio	CDS	60811987	60812127	.	+	.	gene_id "ENSG00000020426"; transcript_id "G2568.1";
chr14	PacBio	CDS	60818722	60818847	.	+	.	gene_id "ENSG00000020426"; transcript_id "G2568.1";
chr14	PacBio	CDS	60879714	60879835	.	+	.	gene_id "ENSG00000020426"; transcript_id "G2568.1";
chr14	PacBio	CDS	60968229	60968349	.	+	.	gene_id "ENSG00000020426"; transcript_id "G2568.1";
chr14	PacBio	transcript	60734760	60968680	.	+	.	gene_id "ENSG00000020426"; transcript_id "G2568.2";
chr14	PacBio	exon	60734760	60734951	.	+	.	gene_id "ENSG00000020426"; transcript_id "G2568.2";
chr14	PacBio	exon	60796217	60796369	.	+	.	gene_id "ENSG00000020426"; transcript_id "G2568.2";
chr14	PacBio	exon	60798087	60798160	.	+	.	gene_id "ENSG00000020426"; transcript_id "G2568.2";
chr14	PacBio	exon	60808325	60808428	.	+	.	gene_id "ENSG00000020426"; transcript_id "G2568.2";
chr14	PacBio	exon	60811987	60812127	.	+	.	gene_id "ENSG00000020426"; transcript_id "G2568.2";
chr14	PacBio	exon	60818722	60818847	.	+	.	gene_id "ENSG00000020426"; transcript_id "G2568.2";
chr14	PacBio	exon	60879714	60879835	.	+	.	gene_id "ENSG00000020426"; transcript_id "G2568.2";
chr14	PacBio	exon	60968229	60968680	.	+	.	gene_id "ENSG00000020426"; transcript_id "G2568.2";
chr14	PacBio	CDS	60734863	60734951	.	+	.	gene_id "ENSG00000020426"; transcript_id "G2568.2";
chr14	PacBio	CDS	60796217	60796369	.	+	.	gene_id "ENSG00000020426"; transcript_id "G2568.2";
chr14	PacBio	CDS	60798087	60798160	.	+	.	gene_id "ENSG00000020426"; transcript_id "G2568.2";
chr14	PacBio	CDS	60808325	60808428	.	+	.	gene_id "ENSG00000020426"; transcript_id "G2568.2";
chr14	PacBio	CDS	60811987	60812127	.	+	.	gene_id "ENSG00000020426"; transcript_id "G2568.2";
chr14	PacBio	CDS	60818722	60818847	.	+	.	gene_id "ENSG00000020426"; transcript_id "G2568.2";
chr14	PacBio	CDS	60879714	60879835	.	+	.	gene_id "ENSG00000020426"; transcript_id "G2568.2";
chr14	PacBio	CDS	60968229	60968349	.	+	.	gene_id "ENSG00000020426"; transcript_id "G2568.2";
chr14	PacBio	transcript	60734772	60808384	.	+	.	gene_id "ENSG00000020426"; transcript_id "G2568.3";
chr14	PacBio	exon	60734772	60734951	.	+	.	gene_id "ENSG00000020426"; transcript_id "G2568.3";
chr14	PacBio	exon	60796217	60796369	.	+	.	gene_id "ENSG00000020426"; transcript_id "G2568.3";
chr14	PacBio	exon	60798087	60798160	.	+	.	gene_id "ENSG00000020426"; transcript_id "G2568.3";
chr14	PacBio	exon	60808325	60808384	.	+	.	gene_id "ENSG00000020426"; transcript_id "G2568.3";
chr14	PacBio	CDS	60734863	60734951	.	+	.	gene_id "ENSG00000020426"; transcript_id "G2568.3";
chr14	PacBio	CDS	60796217	60796369	.	+	.	gene_id "ENSG00000020426"; transcript_id "G2568.3";
chr14	PacBio	CDS	60798087	60798160	.	+	.	gene_id "ENSG00000020426"; transcript_id "G2568.3";
chr14	PacBio	CDS	60808325	60808383	.	+	.	gene_id "ENSG00000020426"; transcript_id "G2568.3";
chr14	PacBio	transcript	60734772	60881039	.	+	.	gene_id "ENSG00000020426"; transcript_id "G2568.4";
chr14	PacBio	exon	60734772	60734951	.	+	.	gene_id "ENSG00000020426"; transcript_id "G2568.4";
chr14	PacBio	exon	60796217	60796369	.	+	.	gene_id "ENSG00000020426"; transcript_id "G2568.4";
chr14	PacBio	exon	60798087	60798160	.	+	.	gene_id "ENSG00000020426"; transcript_id "G2568.4";
chr14	PacBio	exon	60808325	60808428	.	+	.	gene_id "ENSG00000020426"; transcript_id "G2568.4";
chr14	PacBio	exon	60811987	60812127	.	+	.	gene_id "ENSG00000020426"; transcript_id "G2568.4";
chr14	PacBio	exon	60818722	60818847	.	+	.	gene_id "ENSG00000020426"; transcript_id "G2568.4";
chr14	PacBio	exon	60879714	60881039	.	+	.	gene_id "ENSG00000020426"; transcript_id "G2568.4";
chr14	PacBio	CDS	60734863	60734951	.	+	.	gene_id "ENSG00000020426"; transcript_id "G2568.4";
chr14	PacBio	CDS	60796217	60796369	.	+	.	gene_id "ENSG00000020426"; transcript_id "G2568.4";
chr14	PacBio	CDS	60798087	60798160	.	+	.	gene_id "ENSG00000020426"; transcript_id "G2568.4";
chr14	PacBio	CDS	60808325	60808428	.	+	.	gene_id "ENSG00000020426"; transcript_id "G2568.4";
chr14	PacBio	CDS	60811987	60812127	.	+	.	gene_id "ENSG00000020426"; transcript_id "G2568.4";
chr14	PacBio	CDS	60818722	60818847	.	+	.	gene_id "ENSG00000020426"; transcript_id "G2568.4";
chr14	PacBio	CDS	60879714	60879848	.	+	.	gene_id "ENSG00000020426"; transcript_id "G2568.4";
chr14	PacBio	transcript	60971451	60981079	.	-	.	gene_id "ENSG00000126814"; transcript_id "G2569.1";
chr14	PacBio	exon	60971451	60975194	.	-	.	gene_id "ENSG00000126814"; transcript_id "G2569.1";
chr14	PacBio	exon	60975475	60976126	.	-	.	gene_id "ENSG00000126814"; transcript_id "G2569.1";
chr14	PacBio	exon	60977514	60977638	.	-	.	gene_id "ENSG00000126814"; transcript_id "G2569.1";
chr14	PacBio	exon	60979231	60979886	.	-	.	gene_id "ENSG00000126814"; transcript_id "G2569.1";
chr14	PacBio	exon	60980963	60981079	.	-	.	gene_id "ENSG00000126814"; transcript_id "G2569.1";
chr14	PacBio	CDS	60975109	60975194	.	-	.	gene_id "ENSG00000126814"; transcript_id "G2569.1";
chr14	PacBio	CDS	60975475	60976126	.	-	.	gene_id "ENSG00000126814"; transcript_id "G2569.1";
chr14	PacBio	CDS	60977514	60977638	.	-	.	gene_id "ENSG00000126814"; transcript_id "G2569.1";
chr14	PacBio	CDS	60979231	60979886	.	-	.	gene_id "ENSG00000126814"; transcript_id "G2569.1";
chr14	PacBio	CDS	60980963	60980973	.	-	.	gene_id "ENSG00000126814"; transcript_id "G2569.1";
chr14	PacBio	transcript	60971455	60981054	.	-	.	gene_id "ENSG00000126814"; transcript_id "G2569.2";
chr14	PacBio	exon	60971455	60975194	.	-	.	gene_id "ENSG00000126814"; transcript_id "G2569.2";
chr14	PacBio	exon	60975475	60976126	.	-	.	gene_id "ENSG00000126814"; transcript_id "G2569.2";
chr14	PacBio	exon	60977514	60977638	.	-	.	gene_id "ENSG00000126814"; transcript_id "G2569.2";
chr14	PacBio	exon	60979231	60979886	.	-	.	gene_id "ENSG00000126814"; transcript_id "G2569.2";
chr14	PacBio	exon	60980824	60981054	.	-	.	gene_id "ENSG00000126814"; transcript_id "G2569.2";
chr14	PacBio	CDS	60975109	60975194	.	-	.	gene_id "ENSG00000126814"; transcript_id "G2569.2";
chr14	PacBio	CDS	60975475	60976126	.	-	.	gene_id "ENSG00000126814"; transcript_id "G2569.2";
chr14	PacBio	CDS	60977514	60977638	.	-	.	gene_id "ENSG00000126814"; transcript_id "G2569.2";
chr14	PacBio	CDS	60979231	60979720	.	-	.	gene_id "ENSG00000126814"; transcript_id "G2569.2";
chr14	PacBio	transcript	60973959	60981049	.	-	.	gene_id "ENSG00000126814"; transcript_id "G2569.3";
chr14	PacBio	exon	60973959	60975194	.	-	.	gene_id "ENSG00000126814"; transcript_id "G2569.3";
chr14	PacBio	exon	60975475	60976126	.	-	.	gene_id "ENSG00000126814"; transcript_id "G2569.3";
chr14	PacBio	exon	60977514	60977638	.	-	.	gene_id "ENSG00000126814"; transcript_id "G2569.3";
chr14	PacBio	exon	60979231	60979886	.	-	.	gene_id "ENSG00000126814"; transcript_id "G2569.3";
chr14	PacBio	exon	60980963	60981049	.	-	.	gene_id "ENSG00000126814"; transcript_id "G2569.3";
chr14	PacBio	CDS	60975109	60975194	.	-	.	gene_id "ENSG00000126814"; transcript_id "G2569.3";
chr14	PacBio	CDS	60975475	60976126	.	-	.	gene_id "ENSG00000126814"; transcript_id "G2569.3";
chr14	PacBio	CDS	60977514	60977638	.	-	.	gene_id "ENSG00000126814"; transcript_id "G2569.3";
chr14	PacBio	CDS	60979231	60979886	.	-	.	gene_id "ENSG00000126814"; transcript_id "G2569.3";
chr14	PacBio	CDS	60980963	60980973	.	-	.	gene_id "ENSG00000126814"; transcript_id "G2569.3";
chr14	PacBio	transcript	60974478	60981079	.	-	.	gene_id "ENSG00000126814"; transcript_id "G2569.4";
chr14	PacBio	exon	60974478	60975194	.	-	.	gene_id "ENSG00000126814"; transcript_id "G2569.4";
chr14	PacBio	exon	60975475	60976126	.	-	.	gene_id "ENSG00000126814"; transcript_id "G2569.4";
chr14	PacBio	exon	60977514	60977638	.	-	.	gene_id "ENSG00000126814"; transcript_id "G2569.4";
chr14	PacBio	exon	60979231	60979886	.	-	.	gene_id "ENSG00000126814"; transcript_id "G2569.4";
chr14	PacBio	exon	60980963	60981079	.	-	.	gene_id "ENSG00000126814"; transcript_id "G2569.4";
chr14	PacBio	CDS	60975109	60975194	.	-	.	gene_id "ENSG00000126814"; transcript_id "G2569.4";
chr14	PacBio	CDS	60975475	60976126	.	-	.	gene_id "ENSG00000126814"; transcript_id "G2569.4";
chr14	PacBio	CDS	60977514	60977638	.	-	.	gene_id "ENSG00000126814"; transcript_id "G2569.4";
chr14	PacBio	CDS	60979231	60979886	.	-	.	gene_id "ENSG00000126814"; transcript_id "G2569.4";
chr14	PacBio	CDS	60980963	60980973	.	-	.	gene_id "ENSG00000126814"; transcript_id "G2569.4";
chr14	PacBio	transcript	60974482	60981060	.	-	.	gene_id "ENSG00000126814"; transcript_id "G2569.5";
chr14	PacBio	exon	60974482	60975194	.	-	.	gene_id "ENSG00000126814"; transcript_id "G2569.5";
chr14	PacBio	exon	60975475	60976126	.	-	.	gene_id "ENSG00000126814"; transcript_id "G2569.5";
chr14	PacBio	exon	60977514	60977638	.	-	.	gene_id "ENSG00000126814"; transcript_id "G2569.5";
chr14	PacBio	exon	60979231	60979886	.	-	.	gene_id "ENSG00000126814"; transcript_id "G2569.5";
chr14	PacBio	exon	60980824	60981060	.	-	.	gene_id "ENSG00000126814"; transcript_id "G2569.5";
chr14	PacBio	CDS	60975109	60975194	.	-	.	gene_id "ENSG00000126814"; transcript_id "G2569.5";
chr14	PacBio	CDS	60975475	60976126	.	-	.	gene_id "ENSG00000126814"; transcript_id "G2569.5";
chr14	PacBio	CDS	60977514	60977638	.	-	.	gene_id "ENSG00000126814"; transcript_id "G2569.5";
chr14	PacBio	CDS	60979231	60979720	.	-	.	gene_id "ENSG00000126814"; transcript_id "G2569.5";
chr14	PacBio	transcript	60974731	60981079	.	-	.	gene_id "ENSG00000126814"; transcript_id "G2569.6";
chr14	PacBio	exon	60974731	60975194	.	-	.	gene_id "ENSG00000126814"; transcript_id "G2569.6";
chr14	PacBio	exon	60975475	60976126	.	-	.	gene_id "ENSG00000126814"; transcript_id "G2569.6";
chr14	PacBio	exon	60977514	60977638	.	-	.	gene_id "ENSG00000126814"; transcript_id "G2569.6";
chr14	PacBio	exon	60979231	60979886	.	-	.	gene_id "ENSG00000126814"; transcript_id "G2569.6";
chr14	PacBio	exon	60980963	60981079	.	-	.	gene_id "ENSG00000126814"; transcript_id "G2569.6";
chr14	PacBio	CDS	60975109	60975194	.	-	.	gene_id "ENSG00000126814"; transcript_id "G2569.6";
chr14	PacBio	CDS	60975475	60976126	.	-	.	gene_id "ENSG00000126814"; transcript_id "G2569.6";
chr14	PacBio	CDS	60977514	60977638	.	-	.	gene_id "ENSG00000126814"; transcript_id "G2569.6";
chr14	PacBio	CDS	60979231	60979886	.	-	.	gene_id "ENSG00000126814"; transcript_id "G2569.6";
chr14	PacBio	CDS	60980963	60980973	.	-	.	gene_id "ENSG00000126814"; transcript_id "G2569.6";
chr14	PacBio	transcript	60975002	60981079	.	-	.	gene_id "ENSG00000126814"; transcript_id "G2569.7";
chr14	PacBio	exon	60975002	60975194	.	-	.	gene_id "ENSG00000126814"; transcript_id "G2569.7";
chr14	PacBio	exon	60975475	60977638	.	-	.	gene_id "ENSG00000126814"; transcript_id "G2569.7";
chr14	PacBio	exon	60979231	60979886	.	-	.	gene_id "ENSG00000126814"; transcript_id "G2569.7";
chr14	PacBio	exon	60980963	60981079	.	-	.	gene_id "ENSG00000126814"; transcript_id "G2569.7";
chr14	PacBio	CDS	60977490	60977638	.	-	.	gene_id "ENSG00000126814"; transcript_id "G2569.7";
chr14	PacBio	CDS	60979231	60979886	.	-	.	gene_id "ENSG00000126814"; transcript_id "G2569.7";
chr14	PacBio	CDS	60980963	60980973	.	-	.	gene_id "ENSG00000126814"; transcript_id "G2569.7";
chr14	PacBio	transcript	60975012	60981049	.	-	.	gene_id "ENSG00000126814"; transcript_id "G2569.8";
chr14	PacBio	exon	60975012	60975194	.	-	.	gene_id "ENSG00000126814"; transcript_id "G2569.8";
chr14	PacBio	exon	60975475	60976126	.	-	.	gene_id "ENSG00000126814"; transcript_id "G2569.8";
chr14	PacBio	exon	60977514	60977638	.	-	.	gene_id "ENSG00000126814"; transcript_id "G2569.8";
chr14	PacBio	exon	60979231	60979886	.	-	.	gene_id "ENSG00000126814"; transcript_id "G2569.8";
chr14	PacBio	exon	60980101	60980219	.	-	.	gene_id "ENSG00000126814"; transcript_id "G2569.8";
chr14	PacBio	exon	60980963	60981049	.	-	.	gene_id "ENSG00000126814"; transcript_id "G2569.8";
chr14	PacBio	CDS	60975109	60975194	.	-	.	gene_id "ENSG00000126814"; transcript_id "G2569.8";
chr14	PacBio	CDS	60975475	60976126	.	-	.	gene_id "ENSG00000126814"; transcript_id "G2569.8";
chr14	PacBio	CDS	60977514	60977638	.	-	.	gene_id "ENSG00000126814"; transcript_id "G2569.8";
chr14	PacBio	CDS	60979231	60979720	.	-	.	gene_id "ENSG00000126814"; transcript_id "G2569.8";
chr14	PacBio	transcript	60975013	60981079	.	-	.	gene_id "ENSG00000126814"; transcript_id "G2569.10";
chr14	PacBio	exon	60975013	60975194	.	-	.	gene_id "ENSG00000126814"; transcript_id "G2569.10";
chr14	PacBio	exon	60975475	60976126	.	-	.	gene_id "ENSG00000126814"; transcript_id "G2569.10";
chr14	PacBio	exon	60977514	60977638	.	-	.	gene_id "ENSG00000126814"; transcript_id "G2569.10";
chr14	PacBio	exon	60979231	60979886	.	-	.	gene_id "ENSG00000126814"; transcript_id "G2569.10";
chr14	PacBio	exon	60980963	60981079	.	-	.	gene_id "ENSG00000126814"; transcript_id "G2569.10";
chr14	PacBio	CDS	60975109	60975194	.	-	.	gene_id "ENSG00000126814"; transcript_id "G2569.10";
chr14	PacBio	CDS	60975475	60976126	.	-	.	gene_id "ENSG00000126814"; transcript_id "G2569.10";
chr14	PacBio	CDS	60977514	60977638	.	-	.	gene_id "ENSG00000126814"; transcript_id "G2569.10";
chr14	PacBio	CDS	60979231	60979886	.	-	.	gene_id "ENSG00000126814"; transcript_id "G2569.10";
chr14	PacBio	CDS	60980963	60980973	.	-	.	gene_id "ENSG00000126814"; transcript_id "G2569.10";
chr14	PacBio	transcript	60975013	60981095	.	-	.	gene_id "ENSG00000126814"; transcript_id "G2569.9";
chr14	PacBio	exon	60975013	60975194	.	-	.	gene_id "ENSG00000126814"; transcript_id "G2569.9";
chr14	PacBio	exon	60975475	60976126	.	-	.	gene_id "ENSG00000126814"; transcript_id "G2569.9";
chr14	PacBio	exon	60977514	60977638	.	-	.	gene_id "ENSG00000126814"; transcript_id "G2569.9";
chr14	PacBio	exon	60979231	60979886	.	-	.	gene_id "ENSG00000126814"; transcript_id "G2569.9";
chr14	PacBio	exon	60980824	60981095	.	-	.	gene_id "ENSG00000126814"; transcript_id "G2569.9";
chr14	PacBio	CDS	60975109	60975194	.	-	.	gene_id "ENSG00000126814"; transcript_id "G2569.9";
chr14	PacBio	CDS	60975475	60976126	.	-	.	gene_id "ENSG00000126814"; transcript_id "G2569.9";
chr14	PacBio	CDS	60977514	60977638	.	-	.	gene_id "ENSG00000126814"; transcript_id "G2569.9";
chr14	PacBio	CDS	60979231	60979720	.	-	.	gene_id "ENSG00000126814"; transcript_id "G2569.9";
chr14	PacBio	transcript	60975015	60981068	.	-	.	gene_id "ENSG00000126814"; transcript_id "G2569.11";
chr14	PacBio	exon	60975015	60976126	.	-	.	gene_id "ENSG00000126814"; transcript_id "G2569.11";
chr14	PacBio	exon	60977514	60977638	.	-	.	gene_id "ENSG00000126814"; transcript_id "G2569.11";
chr14	PacBio	exon	60979231	60979886	.	-	.	gene_id "ENSG00000126814"; transcript_id "G2569.11";
chr14	PacBio	exon	60980963	60981068	.	-	.	gene_id "ENSG00000126814"; transcript_id "G2569.11";
chr14	PacBio	CDS	60975452	60976126	.	-	.	gene_id "ENSG00000126814"; transcript_id "G2569.11";
chr14	PacBio	CDS	60977514	60977638	.	-	.	gene_id "ENSG00000126814"; transcript_id "G2569.11";
chr14	PacBio	CDS	60979231	60979886	.	-	.	gene_id "ENSG00000126814"; transcript_id "G2569.11";
chr14	PacBio	CDS	60980963	60980973	.	-	.	gene_id "ENSG00000126814"; transcript_id "G2569.11";
chr14	PacBio	transcript	60975020	60981054	.	-	.	gene_id "ENSG00000126814"; transcript_id "G2569.12";
chr14	PacBio	exon	60975020	60977638	.	-	.	gene_id "ENSG00000126814"; transcript_id "G2569.12";
chr14	PacBio	exon	60979231	60979886	.	-	.	gene_id "ENSG00000126814"; transcript_id "G2569.12";
chr14	PacBio	exon	60980963	60981054	.	-	.	gene_id "ENSG00000126814"; transcript_id "G2569.12";
chr14	PacBio	CDS	60977490	60977638	.	-	.	gene_id "ENSG00000126814"; transcript_id "G2569.12";
chr14	PacBio	CDS	60979231	60979886	.	-	.	gene_id "ENSG00000126814"; transcript_id "G2569.12";
chr14	PacBio	CDS	60980963	60980973	.	-	.	gene_id "ENSG00000126814"; transcript_id "G2569.12";
chr14	PacBio	transcript	60981197	61052541	.	+	.	gene_id "ENSG00000139974"; transcript_id "G2570.1";
chr14	PacBio	exon	60981197	60981382	.	+	.	gene_id "ENSG00000139974"; transcript_id "G2570.1";
chr14	PacBio	exon	60982508	60982638	.	+	.	gene_id "ENSG00000139974"; transcript_id "G2570.1";
chr14	PacBio	exon	60984730	60984803	.	+	.	gene_id "ENSG00000139974"; transcript_id "G2570.1";
chr14	PacBio	exon	61015904	61015956	.	+	.	gene_id "ENSG00000139974"; transcript_id "G2570.1";
chr14	PacBio	exon	61019541	61019580	.	+	.	gene_id "ENSG00000139974"; transcript_id "G2570.1";
chr14	PacBio	exon	61030445	61030523	.	+	.	gene_id "ENSG00000139974"; transcript_id "G2570.1";
chr14	PacBio	exon	61037059	61037141	.	+	.	gene_id "ENSG00000139974"; transcript_id "G2570.1";
chr14	PacBio	exon	61037625	61037683	.	+	.	gene_id "ENSG00000139974"; transcript_id "G2570.1";
chr14	PacBio	exon	61043147	61043212	.	+	.	gene_id "ENSG00000139974"; transcript_id "G2570.1";
chr14	PacBio	exon	61043450	61043503	.	+	.	gene_id "ENSG00000139974"; transcript_id "G2570.1";
chr14	PacBio	exon	61045346	61045425	.	+	.	gene_id "ENSG00000139974"; transcript_id "G2570.1";
chr14	PacBio	exon	61046067	61046167	.	+	.	gene_id "ENSG00000139974"; transcript_id "G2570.1";
chr14	PacBio	exon	61050512	61050636	.	+	.	gene_id "ENSG00000139974"; transcript_id "G2570.1";
chr14	PacBio	exon	61051787	61051931	.	+	.	gene_id "ENSG00000139974"; transcript_id "G2570.1";
chr14	PacBio	exon	61052041	61052135	.	+	.	gene_id "ENSG00000139974"; transcript_id "G2570.1";
chr14	PacBio	exon	61052349	61052541	.	+	.	gene_id "ENSG00000139974"; transcript_id "G2570.1";
chr14	PacBio	CDS	60981278	60981382	.	+	.	gene_id "ENSG00000139974"; transcript_id "G2570.1";
chr14	PacBio	CDS	60982508	60982638	.	+	.	gene_id "ENSG00000139974"; transcript_id "G2570.1";
chr14	PacBio	CDS	60984730	60984803	.	+	.	gene_id "ENSG00000139974"; transcript_id "G2570.1";
chr14	PacBio	CDS	61015904	61015956	.	+	.	gene_id "ENSG00000139974"; transcript_id "G2570.1";
chr14	PacBio	CDS	61019541	61019580	.	+	.	gene_id "ENSG00000139974"; transcript_id "G2570.1";
chr14	PacBio	CDS	61030445	61030523	.	+	.	gene_id "ENSG00000139974"; transcript_id "G2570.1";
chr14	PacBio	CDS	61037059	61037141	.	+	.	gene_id "ENSG00000139974"; transcript_id "G2570.1";
chr14	PacBio	CDS	61037625	61037683	.	+	.	gene_id "ENSG00000139974"; transcript_id "G2570.1";
chr14	PacBio	CDS	61043147	61043212	.	+	.	gene_id "ENSG00000139974"; transcript_id "G2570.1";
chr14	PacBio	CDS	61043450	61043503	.	+	.	gene_id "ENSG00000139974"; transcript_id "G2570.1";
chr14	PacBio	CDS	61045346	61045425	.	+	.	gene_id "ENSG00000139974"; transcript_id "G2570.1";
chr14	PacBio	CDS	61046067	61046167	.	+	.	gene_id "ENSG00000139974"; transcript_id "G2570.1";
chr14	PacBio	CDS	61050512	61050636	.	+	.	gene_id "ENSG00000139974"; transcript_id "G2570.1";
chr14	PacBio	CDS	61051787	61051931	.	+	.	gene_id "ENSG00000139974"; transcript_id "G2570.1";
chr14	PacBio	CDS	61052041	61052135	.	+	.	gene_id "ENSG00000139974"; transcript_id "G2570.1";
chr14	PacBio	CDS	61052349	61052429	.	+	.	gene_id "ENSG00000139974"; transcript_id "G2570.1";
chr14	PacBio	transcript	60981245	60983476	.	+	.	gene_id "ENSG00000139974"; transcript_id "G2570.3";
chr14	PacBio	exon	60981245	60983476	.	+	.	gene_id "ENSG00000139974"; transcript_id "G2570.3";
chr14	PacBio	transcript	61321529	61550979	.	+	.	gene_id "ENSG00000027075"; transcript_id "G2571.1";
chr14	PacBio	exon	61321529	61322464	.	+	.	gene_id "ENSG00000027075"; transcript_id "G2571.1";
chr14	PacBio	exon	61391225	61391288	.	+	.	gene_id "ENSG00000027075"; transcript_id "G2571.1";
chr14	PacBio	exon	61443111	61443261	.	+	.	gene_id "ENSG00000027075"; transcript_id "G2571.1";
chr14	PacBio	exon	61445692	61445726	.	+	.	gene_id "ENSG00000027075"; transcript_id "G2571.1";
chr14	PacBio	exon	61449164	61449252	.	+	.	gene_id "ENSG00000027075"; transcript_id "G2571.1";
chr14	PacBio	exon	61450842	61450971	.	+	.	gene_id "ENSG00000027075"; transcript_id "G2571.1";
chr14	PacBio	exon	61453226	61453353	.	+	.	gene_id "ENSG00000027075"; transcript_id "G2571.1";
chr14	PacBio	exon	61457176	61457319	.	+	.	gene_id "ENSG00000027075"; transcript_id "G2571.1";
chr14	PacBio	exon	61457506	61457679	.	+	.	gene_id "ENSG00000027075"; transcript_id "G2571.1";
chr14	PacBio	exon	61485502	61485656	.	+	.	gene_id "ENSG00000027075"; transcript_id "G2571.1";
chr14	PacBio	exon	61529075	61529213	.	+	.	gene_id "ENSG00000027075"; transcript_id "G2571.1";
chr14	PacBio	exon	61530407	61530595	.	+	.	gene_id "ENSG00000027075"; transcript_id "G2571.1";
chr14	PacBio	exon	61547743	61547886	.	+	.	gene_id "ENSG00000027075"; transcript_id "G2571.1";
chr14	PacBio	exon	61549685	61550979	.	+	.	gene_id "ENSG00000027075"; transcript_id "G2571.1";
chr14	PacBio	CDS	61322102	61322464	.	+	.	gene_id "ENSG00000027075"; transcript_id "G2571.1";
chr14	PacBio	CDS	61391225	61391288	.	+	.	gene_id "ENSG00000027075"; transcript_id "G2571.1";
chr14	PacBio	CDS	61443111	61443261	.	+	.	gene_id "ENSG00000027075"; transcript_id "G2571.1";
chr14	PacBio	CDS	61445692	61445726	.	+	.	gene_id "ENSG00000027075"; transcript_id "G2571.1";
chr14	PacBio	CDS	61449164	61449252	.	+	.	gene_id "ENSG00000027075"; transcript_id "G2571.1";
chr14	PacBio	CDS	61450842	61450971	.	+	.	gene_id "ENSG00000027075"; transcript_id "G2571.1";
chr14	PacBio	CDS	61453226	61453353	.	+	.	gene_id "ENSG00000027075"; transcript_id "G2571.1";
chr14	PacBio	CDS	61457176	61457319	.	+	.	gene_id "ENSG00000027075"; transcript_id "G2571.1";
chr14	PacBio	CDS	61457506	61457679	.	+	.	gene_id "ENSG00000027075"; transcript_id "G2571.1";
chr14	PacBio	CDS	61485502	61485656	.	+	.	gene_id "ENSG00000027075"; transcript_id "G2571.1";
chr14	PacBio	CDS	61529075	61529213	.	+	.	gene_id "ENSG00000027075"; transcript_id "G2571.1";
chr14	PacBio	CDS	61530407	61530595	.	+	.	gene_id "ENSG00000027075"; transcript_id "G2571.1";
chr14	PacBio	CDS	61547743	61547886	.	+	.	gene_id "ENSG00000027075"; transcript_id "G2571.1";
chr14	PacBio	CDS	61549685	61549831	.	+	.	gene_id "ENSG00000027075"; transcript_id "G2571.1";
chr14	PacBio	transcript	61321564	61550973	.	+	.	gene_id "ENSG00000027075"; transcript_id "G2571.2";
chr14	PacBio	exon	61321564	61321752	.	+	.	gene_id "ENSG00000027075"; transcript_id "G2571.2";
chr14	PacBio	exon	61321994	61322464	.	+	.	gene_id "ENSG00000027075"; transcript_id "G2571.2";
chr14	PacBio	exon	61391225	61391288	.	+	.	gene_id "ENSG00000027075"; transcript_id "G2571.2";
chr14	PacBio	exon	61443111	61443261	.	+	.	gene_id "ENSG00000027075"; transcript_id "G2571.2";
chr14	PacBio	exon	61445692	61445726	.	+	.	gene_id "ENSG00000027075"; transcript_id "G2571.2";
chr14	PacBio	exon	61449164	61449252	.	+	.	gene_id "ENSG00000027075"; transcript_id "G2571.2";
chr14	PacBio	exon	61450842	61450971	.	+	.	gene_id "ENSG00000027075"; transcript_id "G2571.2";
chr14	PacBio	exon	61453226	61453353	.	+	.	gene_id "ENSG00000027075"; transcript_id "G2571.2";
chr14	PacBio	exon	61457176	61457319	.	+	.	gene_id "ENSG00000027075"; transcript_id "G2571.2";
chr14	PacBio	exon	61457506	61457679	.	+	.	gene_id "ENSG00000027075"; transcript_id "G2571.2";
chr14	PacBio	exon	61485502	61485656	.	+	.	gene_id "ENSG00000027075"; transcript_id "G2571.2";
chr14	PacBio	exon	61529075	61529213	.	+	.	gene_id "ENSG00000027075"; transcript_id "G2571.2";
chr14	PacBio	exon	61530407	61530595	.	+	.	gene_id "ENSG00000027075"; transcript_id "G2571.2";
chr14	PacBio	exon	61547743	61547886	.	+	.	gene_id "ENSG00000027075"; transcript_id "G2571.2";
chr14	PacBio	exon	61549685	61550973	.	+	.	gene_id "ENSG00000027075"; transcript_id "G2571.2";
chr14	PacBio	CDS	61322102	61322464	.	+	.	gene_id "ENSG00000027075"; transcript_id "G2571.2";
chr14	PacBio	CDS	61391225	61391288	.	+	.	gene_id "ENSG00000027075"; transcript_id "G2571.2";
chr14	PacBio	CDS	61443111	61443261	.	+	.	gene_id "ENSG00000027075"; transcript_id "G2571.2";
chr14	PacBio	CDS	61445692	61445726	.	+	.	gene_id "ENSG00000027075"; transcript_id "G2571.2";
chr14	PacBio	CDS	61449164	61449252	.	+	.	gene_id "ENSG00000027075"; transcript_id "G2571.2";
chr14	PacBio	CDS	61450842	61450971	.	+	.	gene_id "ENSG00000027075"; transcript_id "G2571.2";
chr14	PacBio	CDS	61453226	61453353	.	+	.	gene_id "ENSG00000027075"; transcript_id "G2571.2";
chr14	PacBio	CDS	61457176	61457319	.	+	.	gene_id "ENSG00000027075"; transcript_id "G2571.2";
chr14	PacBio	CDS	61457506	61457679	.	+	.	gene_id "ENSG00000027075"; transcript_id "G2571.2";
chr14	PacBio	CDS	61485502	61485656	.	+	.	gene_id "ENSG00000027075"; transcript_id "G2571.2";
chr14	PacBio	CDS	61529075	61529213	.	+	.	gene_id "ENSG00000027075"; transcript_id "G2571.2";
chr14	PacBio	CDS	61530407	61530595	.	+	.	gene_id "ENSG00000027075"; transcript_id "G2571.2";
chr14	PacBio	CDS	61547743	61547886	.	+	.	gene_id "ENSG00000027075"; transcript_id "G2571.2";
chr14	PacBio	CDS	61549685	61549831	.	+	.	gene_id "ENSG00000027075"; transcript_id "G2571.2";
chr14	PacBio	transcript	61321702	61548861	.	+	.	gene_id "ENSG00000027075"; transcript_id "G2571.3";
chr14	PacBio	exon	61321702	61322464	.	+	.	gene_id "ENSG00000027075"; transcript_id "G2571.3";
chr14	PacBio	exon	61391225	61391288	.	+	.	gene_id "ENSG00000027075"; transcript_id "G2571.3";
chr14	PacBio	exon	61443111	61443261	.	+	.	gene_id "ENSG00000027075"; transcript_id "G2571.3";
chr14	PacBio	exon	61445692	61445726	.	+	.	gene_id "ENSG00000027075"; transcript_id "G2571.3";
chr14	PacBio	exon	61449164	61449252	.	+	.	gene_id "ENSG00000027075"; transcript_id "G2571.3";
chr14	PacBio	exon	61450842	61450971	.	+	.	gene_id "ENSG00000027075"; transcript_id "G2571.3";
chr14	PacBio	exon	61453226	61453353	.	+	.	gene_id "ENSG00000027075"; transcript_id "G2571.3";
chr14	PacBio	exon	61457176	61457319	.	+	.	gene_id "ENSG00000027075"; transcript_id "G2571.3";
chr14	PacBio	exon	61457506	61457679	.	+	.	gene_id "ENSG00000027075"; transcript_id "G2571.3";
chr14	PacBio	exon	61485502	61485656	.	+	.	gene_id "ENSG00000027075"; transcript_id "G2571.3";
chr14	PacBio	exon	61529075	61529213	.	+	.	gene_id "ENSG00000027075"; transcript_id "G2571.3";
chr14	PacBio	exon	61530407	61530595	.	+	.	gene_id "ENSG00000027075"; transcript_id "G2571.3";
chr14	PacBio	exon	61547743	61548861	.	+	.	gene_id "ENSG00000027075"; transcript_id "G2571.3";
chr14	PacBio	CDS	61322102	61322464	.	+	.	gene_id "ENSG00000027075"; transcript_id "G2571.3";
chr14	PacBio	CDS	61391225	61391288	.	+	.	gene_id "ENSG00000027075"; transcript_id "G2571.3";
chr14	PacBio	CDS	61443111	61443261	.	+	.	gene_id "ENSG00000027075"; transcript_id "G2571.3";
chr14	PacBio	CDS	61445692	61445726	.	+	.	gene_id "ENSG00000027075"; transcript_id "G2571.3";
chr14	PacBio	CDS	61449164	61449252	.	+	.	gene_id "ENSG00000027075"; transcript_id "G2571.3";
chr14	PacBio	CDS	61450842	61450971	.	+	.	gene_id "ENSG00000027075"; transcript_id "G2571.3";
chr14	PacBio	CDS	61453226	61453353	.	+	.	gene_id "ENSG00000027075"; transcript_id "G2571.3";
chr14	PacBio	CDS	61457176	61457319	.	+	.	gene_id "ENSG00000027075"; transcript_id "G2571.3";
chr14	PacBio	CDS	61457506	61457679	.	+	.	gene_id "ENSG00000027075"; transcript_id "G2571.3";
chr14	PacBio	CDS	61485502	61485656	.	+	.	gene_id "ENSG00000027075"; transcript_id "G2571.3";
chr14	PacBio	CDS	61529075	61529213	.	+	.	gene_id "ENSG00000027075"; transcript_id "G2571.3";
chr14	PacBio	CDS	61530407	61530595	.	+	.	gene_id "ENSG00000027075"; transcript_id "G2571.3";
chr14	PacBio	CDS	61547743	61547982	.	+	.	gene_id "ENSG00000027075"; transcript_id "G2571.3";
chr14	PacBio	transcript	61321731	61487830	.	+	.	gene_id "ENSG00000027075"; transcript_id "G2571.4";
chr14	PacBio	exon	61321731	61322464	.	+	.	gene_id "ENSG00000027075"; transcript_id "G2571.4";
chr14	PacBio	exon	61391225	61391288	.	+	.	gene_id "ENSG00000027075"; transcript_id "G2571.4";
chr14	PacBio	exon	61443111	61443261	.	+	.	gene_id "ENSG00000027075"; transcript_id "G2571.4";
chr14	PacBio	exon	61445692	61445726	.	+	.	gene_id "ENSG00000027075"; transcript_id "G2571.4";
chr14	PacBio	exon	61449164	61449252	.	+	.	gene_id "ENSG00000027075"; transcript_id "G2571.4";
chr14	PacBio	exon	61450842	61450971	.	+	.	gene_id "ENSG00000027075"; transcript_id "G2571.4";
chr14	PacBio	exon	61453226	61453353	.	+	.	gene_id "ENSG00000027075"; transcript_id "G2571.4";
chr14	PacBio	exon	61457176	61457319	.	+	.	gene_id "ENSG00000027075"; transcript_id "G2571.4";
chr14	PacBio	exon	61457506	61457679	.	+	.	gene_id "ENSG00000027075"; transcript_id "G2571.4";
chr14	PacBio	exon	61485502	61487830	.	+	.	gene_id "ENSG00000027075"; transcript_id "G2571.4";
chr14	PacBio	CDS	61322102	61322464	.	+	.	gene_id "ENSG00000027075"; transcript_id "G2571.4";
chr14	PacBio	CDS	61391225	61391288	.	+	.	gene_id "ENSG00000027075"; transcript_id "G2571.4";
chr14	PacBio	CDS	61443111	61443261	.	+	.	gene_id "ENSG00000027075"; transcript_id "G2571.4";
chr14	PacBio	CDS	61445692	61445726	.	+	.	gene_id "ENSG00000027075"; transcript_id "G2571.4";
chr14	PacBio	CDS	61449164	61449252	.	+	.	gene_id "ENSG00000027075"; transcript_id "G2571.4";
chr14	PacBio	CDS	61450842	61450971	.	+	.	gene_id "ENSG00000027075"; transcript_id "G2571.4";
chr14	PacBio	CDS	61453226	61453353	.	+	.	gene_id "ENSG00000027075"; transcript_id "G2571.4";
chr14	PacBio	CDS	61457176	61457319	.	+	.	gene_id "ENSG00000027075"; transcript_id "G2571.4";
chr14	PacBio	CDS	61457506	61457679	.	+	.	gene_id "ENSG00000027075"; transcript_id "G2571.4";
chr14	PacBio	CDS	61485502	61485660	.	+	.	gene_id "ENSG00000027075"; transcript_id "G2571.4";
chr14	PacBio	transcript	61691293	61748258	.	+	.	gene_id "ENSG00000100644"; transcript_id "G2572.1";
chr14	PacBio	exon	61691293	61691456	.	+	.	gene_id "ENSG00000100644"; transcript_id "G2572.1";
chr14	PacBio	exon	61720382	61720572	.	+	.	gene_id "ENSG00000100644"; transcript_id "G2572.1";
chr14	PacBio	exon	61721509	61721654	.	+	.	gene_id "ENSG00000100644"; transcript_id "G2572.1";
chr14	PacBio	exon	61721739	61721823	.	+	.	gene_id "ENSG00000100644"; transcript_id "G2572.1";
chr14	PacBio	exon	61726706	61726818	.	+	.	gene_id "ENSG00000100644"; transcript_id "G2572.1";
chr14	PacBio	exon	61727453	61727655	.	+	.	gene_id "ENSG00000100644"; transcript_id "G2572.1";
chr14	PacBio	exon	61732418	61732524	.	+	.	gene_id "ENSG00000100644"; transcript_id "G2572.1";
chr14	PacBio	exon	61734138	61734285	.	+	.	gene_id "ENSG00000100644"; transcript_id "G2572.1";
chr14	PacBio	exon	61736889	61737109	.	+	.	gene_id "ENSG00000100644"; transcript_id "G2572.1";
chr14	PacBio	exon	61738087	61738373	.	+	.	gene_id "ENSG00000100644"; transcript_id "G2572.1";
chr14	PacBio	exon	61740505	61740627	.	+	.	gene_id "ENSG00000100644"; transcript_id "G2572.1";
chr14	PacBio	exon	61740755	61741188	.	+	.	gene_id "ENSG00000100644"; transcript_id "G2572.1";
chr14	PacBio	exon	61744705	61744813	.	+	.	gene_id "ENSG00000100644"; transcript_id "G2572.1";
chr14	PacBio	exon	61745691	61745817	.	+	.	gene_id "ENSG00000100644"; transcript_id "G2572.1";
chr14	PacBio	exon	61746934	61748258	.	+	.	gene_id "ENSG00000100644"; transcript_id "G2572.1";
chr14	PacBio	CDS	61720524	61720572	.	+	.	gene_id "ENSG00000100644"; transcript_id "G2572.1";
chr14	PacBio	CDS	61721509	61721654	.	+	.	gene_id "ENSG00000100644"; transcript_id "G2572.1";
chr14	PacBio	CDS	61721739	61721823	.	+	.	gene_id "ENSG00000100644"; transcript_id "G2572.1";
chr14	PacBio	CDS	61726706	61726818	.	+	.	gene_id "ENSG00000100644"; transcript_id "G2572.1";
chr14	PacBio	CDS	61727453	61727655	.	+	.	gene_id "ENSG00000100644"; transcript_id "G2572.1";
chr14	PacBio	CDS	61732418	61732524	.	+	.	gene_id "ENSG00000100644"; transcript_id "G2572.1";
chr14	PacBio	CDS	61734138	61734285	.	+	.	gene_id "ENSG00000100644"; transcript_id "G2572.1";
chr14	PacBio	CDS	61736889	61737109	.	+	.	gene_id "ENSG00000100644"; transcript_id "G2572.1";
chr14	PacBio	CDS	61738087	61738373	.	+	.	gene_id "ENSG00000100644"; transcript_id "G2572.1";
chr14	PacBio	CDS	61740505	61740627	.	+	.	gene_id "ENSG00000100644"; transcript_id "G2572.1";
chr14	PacBio	CDS	61740755	61741188	.	+	.	gene_id "ENSG00000100644"; transcript_id "G2572.1";
chr14	PacBio	CDS	61744705	61744813	.	+	.	gene_id "ENSG00000100644"; transcript_id "G2572.1";
chr14	PacBio	CDS	61745691	61745817	.	+	.	gene_id "ENSG00000100644"; transcript_id "G2572.1";
chr14	PacBio	CDS	61746934	61747085	.	+	.	gene_id "ENSG00000100644"; transcript_id "G2572.1";
chr14	PacBio	transcript	61695380	61747961	.	+	.	gene_id "ENSG00000100644"; transcript_id "G2572.2";
chr14	PacBio	exon	61695380	61695839	.	+	.	gene_id "ENSG00000100644"; transcript_id "G2572.2";
chr14	PacBio	exon	61720382	61720572	.	+	.	gene_id "ENSG00000100644"; transcript_id "G2572.2";
chr14	PacBio	exon	61721509	61721654	.	+	.	gene_id "ENSG00000100644"; transcript_id "G2572.2";
chr14	PacBio	exon	61721739	61721823	.	+	.	gene_id "ENSG00000100644"; transcript_id "G2572.2";
chr14	PacBio	exon	61726706	61726818	.	+	.	gene_id "ENSG00000100644"; transcript_id "G2572.2";
chr14	PacBio	exon	61727453	61727655	.	+	.	gene_id "ENSG00000100644"; transcript_id "G2572.2";
chr14	PacBio	exon	61732418	61732524	.	+	.	gene_id "ENSG00000100644"; transcript_id "G2572.2";
chr14	PacBio	exon	61734138	61734285	.	+	.	gene_id "ENSG00000100644"; transcript_id "G2572.2";
chr14	PacBio	exon	61736889	61737109	.	+	.	gene_id "ENSG00000100644"; transcript_id "G2572.2";
chr14	PacBio	exon	61738087	61738373	.	+	.	gene_id "ENSG00000100644"; transcript_id "G2572.2";
chr14	PacBio	exon	61740505	61740627	.	+	.	gene_id "ENSG00000100644"; transcript_id "G2572.2";
chr14	PacBio	exon	61740755	61741188	.	+	.	gene_id "ENSG00000100644"; transcript_id "G2572.2";
chr14	PacBio	exon	61744705	61744813	.	+	.	gene_id "ENSG00000100644"; transcript_id "G2572.2";
chr14	PacBio	exon	61745691	61745817	.	+	.	gene_id "ENSG00000100644"; transcript_id "G2572.2";
chr14	PacBio	exon	61746934	61747961	.	+	.	gene_id "ENSG00000100644"; transcript_id "G2572.2";
chr14	PacBio	CDS	61695805	61695839	.	+	.	gene_id "ENSG00000100644"; transcript_id "G2572.2";
chr14	PacBio	CDS	61720382	61720572	.	+	.	gene_id "ENSG00000100644"; transcript_id "G2572.2";
chr14	PacBio	CDS	61721509	61721654	.	+	.	gene_id "ENSG00000100644"; transcript_id "G2572.2";
chr14	PacBio	CDS	61721739	61721823	.	+	.	gene_id "ENSG00000100644"; transcript_id "G2572.2";
chr14	PacBio	CDS	61726706	61726818	.	+	.	gene_id "ENSG00000100644"; transcript_id "G2572.2";
chr14	PacBio	CDS	61727453	61727655	.	+	.	gene_id "ENSG00000100644"; transcript_id "G2572.2";
chr14	PacBio	CDS	61732418	61732524	.	+	.	gene_id "ENSG00000100644"; transcript_id "G2572.2";
chr14	PacBio	CDS	61734138	61734285	.	+	.	gene_id "ENSG00000100644"; transcript_id "G2572.2";
chr14	PacBio	CDS	61736889	61737109	.	+	.	gene_id "ENSG00000100644"; transcript_id "G2572.2";
chr14	PacBio	CDS	61738087	61738373	.	+	.	gene_id "ENSG00000100644"; transcript_id "G2572.2";
chr14	PacBio	CDS	61740505	61740627	.	+	.	gene_id "ENSG00000100644"; transcript_id "G2572.2";
chr14	PacBio	CDS	61740755	61741188	.	+	.	gene_id "ENSG00000100644"; transcript_id "G2572.2";
chr14	PacBio	CDS	61744705	61744813	.	+	.	gene_id "ENSG00000100644"; transcript_id "G2572.2";
chr14	PacBio	CDS	61745691	61745817	.	+	.	gene_id "ENSG00000100644"; transcript_id "G2572.2";
chr14	PacBio	CDS	61746934	61747085	.	+	.	gene_id "ENSG00000100644"; transcript_id "G2572.2";
chr14	PacBio	transcript	61695399	61748258	.	+	.	gene_id "ENSG00000100644"; transcript_id "G2572.3";
chr14	PacBio	exon	61695399	61695839	.	+	.	gene_id "ENSG00000100644"; transcript_id "G2572.3";
chr14	PacBio	exon	61720382	61720572	.	+	.	gene_id "ENSG00000100644"; transcript_id "G2572.3";
chr14	PacBio	exon	61721509	61721654	.	+	.	gene_id "ENSG00000100644"; transcript_id "G2572.3";
chr14	PacBio	exon	61721739	61721823	.	+	.	gene_id "ENSG00000100644"; transcript_id "G2572.3";
chr14	PacBio	exon	61726706	61726818	.	+	.	gene_id "ENSG00000100644"; transcript_id "G2572.3";
chr14	PacBio	exon	61727453	61727655	.	+	.	gene_id "ENSG00000100644"; transcript_id "G2572.3";
chr14	PacBio	exon	61732418	61732524	.	+	.	gene_id "ENSG00000100644"; transcript_id "G2572.3";
chr14	PacBio	exon	61734138	61734285	.	+	.	gene_id "ENSG00000100644"; transcript_id "G2572.3";
chr14	PacBio	exon	61736889	61737109	.	+	.	gene_id "ENSG00000100644"; transcript_id "G2572.3";
chr14	PacBio	exon	61738087	61738373	.	+	.	gene_id "ENSG00000100644"; transcript_id "G2572.3";
chr14	PacBio	exon	61740505	61740627	.	+	.	gene_id "ENSG00000100644"; transcript_id "G2572.3";
chr14	PacBio	exon	61740755	61741188	.	+	.	gene_id "ENSG00000100644"; transcript_id "G2572.3";
chr14	PacBio	exon	61744705	61744813	.	+	.	gene_id "ENSG00000100644"; transcript_id "G2572.3";
chr14	PacBio	exon	61745691	61745817	.	+	.	gene_id "ENSG00000100644"; transcript_id "G2572.3";
chr14	PacBio	exon	61746934	61748258	.	+	.	gene_id "ENSG00000100644"; transcript_id "G2572.3";
chr14	PacBio	CDS	61695805	61695839	.	+	.	gene_id "ENSG00000100644"; transcript_id "G2572.3";
chr14	PacBio	CDS	61720382	61720572	.	+	.	gene_id "ENSG00000100644"; transcript_id "G2572.3";
chr14	PacBio	CDS	61721509	61721654	.	+	.	gene_id "ENSG00000100644"; transcript_id "G2572.3";
chr14	PacBio	CDS	61721739	61721823	.	+	.	gene_id "ENSG00000100644"; transcript_id "G2572.3";
chr14	PacBio	CDS	61726706	61726818	.	+	.	gene_id "ENSG00000100644"; transcript_id "G2572.3";
chr14	PacBio	CDS	61727453	61727655	.	+	.	gene_id "ENSG00000100644"; transcript_id "G2572.3";
chr14	PacBio	CDS	61732418	61732524	.	+	.	gene_id "ENSG00000100644"; transcript_id "G2572.3";
chr14	PacBio	CDS	61734138	61734285	.	+	.	gene_id "ENSG00000100644"; transcript_id "G2572.3";
chr14	PacBio	CDS	61736889	61737109	.	+	.	gene_id "ENSG00000100644"; transcript_id "G2572.3";
chr14	PacBio	CDS	61738087	61738373	.	+	.	gene_id "ENSG00000100644"; transcript_id "G2572.3";
chr14	PacBio	CDS	61740505	61740627	.	+	.	gene_id "ENSG00000100644"; transcript_id "G2572.3";
chr14	PacBio	CDS	61740755	61741188	.	+	.	gene_id "ENSG00000100644"; transcript_id "G2572.3";
chr14	PacBio	CDS	61744705	61744813	.	+	.	gene_id "ENSG00000100644"; transcript_id "G2572.3";
chr14	PacBio	CDS	61745691	61745817	.	+	.	gene_id "ENSG00000100644"; transcript_id "G2572.3";
chr14	PacBio	CDS	61746934	61747085	.	+	.	gene_id "ENSG00000100644"; transcript_id "G2572.3";
chr14	PacBio	transcript	61695410	61748258	.	+	.	gene_id "ENSG00000100644"; transcript_id "G2572.4";
chr14	PacBio	exon	61695410	61695839	.	+	.	gene_id "ENSG00000100644"; transcript_id "G2572.4";
chr14	PacBio	exon	61720379	61720572	.	+	.	gene_id "ENSG00000100644"; transcript_id "G2572.4";
chr14	PacBio	exon	61721509	61721654	.	+	.	gene_id "ENSG00000100644"; transcript_id "G2572.4";
chr14	PacBio	exon	61721739	61721823	.	+	.	gene_id "ENSG00000100644"; transcript_id "G2572.4";
chr14	PacBio	exon	61726706	61726818	.	+	.	gene_id "ENSG00000100644"; transcript_id "G2572.4";
chr14	PacBio	exon	61727453	61727655	.	+	.	gene_id "ENSG00000100644"; transcript_id "G2572.4";
chr14	PacBio	exon	61732418	61732524	.	+	.	gene_id "ENSG00000100644"; transcript_id "G2572.4";
chr14	PacBio	exon	61734138	61734285	.	+	.	gene_id "ENSG00000100644"; transcript_id "G2572.4";
chr14	PacBio	exon	61736889	61737109	.	+	.	gene_id "ENSG00000100644"; transcript_id "G2572.4";
chr14	PacBio	exon	61738087	61738373	.	+	.	gene_id "ENSG00000100644"; transcript_id "G2572.4";
chr14	PacBio	exon	61740505	61740627	.	+	.	gene_id "ENSG00000100644"; transcript_id "G2572.4";
chr14	PacBio	exon	61740755	61741188	.	+	.	gene_id "ENSG00000100644"; transcript_id "G2572.4";
chr14	PacBio	exon	61744705	61744813	.	+	.	gene_id "ENSG00000100644"; transcript_id "G2572.4";
chr14	PacBio	exon	61746934	61748258	.	+	.	gene_id "ENSG00000100644"; transcript_id "G2572.4";
chr14	PacBio	CDS	61695805	61695839	.	+	.	gene_id "ENSG00000100644"; transcript_id "G2572.4";
chr14	PacBio	CDS	61720379	61720572	.	+	.	gene_id "ENSG00000100644"; transcript_id "G2572.4";
chr14	PacBio	CDS	61721509	61721654	.	+	.	gene_id "ENSG00000100644"; transcript_id "G2572.4";
chr14	PacBio	CDS	61721739	61721823	.	+	.	gene_id "ENSG00000100644"; transcript_id "G2572.4";
chr14	PacBio	CDS	61726706	61726818	.	+	.	gene_id "ENSG00000100644"; transcript_id "G2572.4";
chr14	PacBio	CDS	61727453	61727655	.	+	.	gene_id "ENSG00000100644"; transcript_id "G2572.4";
chr14	PacBio	CDS	61732418	61732524	.	+	.	gene_id "ENSG00000100644"; transcript_id "G2572.4";
chr14	PacBio	CDS	61734138	61734285	.	+	.	gene_id "ENSG00000100644"; transcript_id "G2572.4";
chr14	PacBio	CDS	61736889	61737109	.	+	.	gene_id "ENSG00000100644"; transcript_id "G2572.4";
chr14	PacBio	CDS	61738087	61738373	.	+	.	gene_id "ENSG00000100644"; transcript_id "G2572.4";
chr14	PacBio	CDS	61740505	61740627	.	+	.	gene_id "ENSG00000100644"; transcript_id "G2572.4";
chr14	PacBio	CDS	61740755	61741188	.	+	.	gene_id "ENSG00000100644"; transcript_id "G2572.4";
chr14	PacBio	CDS	61744705	61744813	.	+	.	gene_id "ENSG00000100644"; transcript_id "G2572.4";
chr14	PacBio	CDS	61746934	61746939	.	+	.	gene_id "ENSG00000100644"; transcript_id "G2572.4";
chr14	PacBio	transcript	61695465	61747961	.	+	.	gene_id "ENSG00000100644"; transcript_id "G2572.5";
chr14	PacBio	exon	61695465	61695839	.	+	.	gene_id "ENSG00000100644"; transcript_id "G2572.5";
chr14	PacBio	exon	61720382	61720572	.	+	.	gene_id "ENSG00000100644"; transcript_id "G2572.5";
chr14	PacBio	exon	61721509	61721654	.	+	.	gene_id "ENSG00000100644"; transcript_id "G2572.5";
chr14	PacBio	exon	61721739	61721823	.	+	.	gene_id "ENSG00000100644"; transcript_id "G2572.5";
chr14	PacBio	exon	61726706	61726818	.	+	.	gene_id "ENSG00000100644"; transcript_id "G2572.5";
chr14	PacBio	exon	61727453	61727655	.	+	.	gene_id "ENSG00000100644"; transcript_id "G2572.5";
chr14	PacBio	exon	61732418	61732524	.	+	.	gene_id "ENSG00000100644"; transcript_id "G2572.5";
chr14	PacBio	exon	61734138	61734285	.	+	.	gene_id "ENSG00000100644"; transcript_id "G2572.5";
chr14	PacBio	exon	61736889	61737109	.	+	.	gene_id "ENSG00000100644"; transcript_id "G2572.5";
chr14	PacBio	exon	61738087	61738373	.	+	.	gene_id "ENSG00000100644"; transcript_id "G2572.5";
chr14	PacBio	exon	61740755	61741188	.	+	.	gene_id "ENSG00000100644"; transcript_id "G2572.5";
chr14	PacBio	exon	61744705	61744813	.	+	.	gene_id "ENSG00000100644"; transcript_id "G2572.5";
chr14	PacBio	exon	61745691	61745817	.	+	.	gene_id "ENSG00000100644"; transcript_id "G2572.5";
chr14	PacBio	exon	61746934	61747961	.	+	.	gene_id "ENSG00000100644"; transcript_id "G2572.5";
chr14	PacBio	CDS	61695805	61695839	.	+	.	gene_id "ENSG00000100644"; transcript_id "G2572.5";
chr14	PacBio	CDS	61720382	61720572	.	+	.	gene_id "ENSG00000100644"; transcript_id "G2572.5";
chr14	PacBio	CDS	61721509	61721654	.	+	.	gene_id "ENSG00000100644"; transcript_id "G2572.5";
chr14	PacBio	CDS	61721739	61721823	.	+	.	gene_id "ENSG00000100644"; transcript_id "G2572.5";
chr14	PacBio	CDS	61726706	61726818	.	+	.	gene_id "ENSG00000100644"; transcript_id "G2572.5";
chr14	PacBio	CDS	61727453	61727655	.	+	.	gene_id "ENSG00000100644"; transcript_id "G2572.5";
chr14	PacBio	CDS	61732418	61732524	.	+	.	gene_id "ENSG00000100644"; transcript_id "G2572.5";
chr14	PacBio	CDS	61734138	61734285	.	+	.	gene_id "ENSG00000100644"; transcript_id "G2572.5";
chr14	PacBio	CDS	61736889	61737109	.	+	.	gene_id "ENSG00000100644"; transcript_id "G2572.5";
chr14	PacBio	CDS	61738087	61738373	.	+	.	gene_id "ENSG00000100644"; transcript_id "G2572.5";
chr14	PacBio	CDS	61740755	61741188	.	+	.	gene_id "ENSG00000100644"; transcript_id "G2572.5";
chr14	PacBio	CDS	61744705	61744813	.	+	.	gene_id "ENSG00000100644"; transcript_id "G2572.5";
chr14	PacBio	CDS	61745691	61745817	.	+	.	gene_id "ENSG00000100644"; transcript_id "G2572.5";
chr14	PacBio	CDS	61746934	61747085	.	+	.	gene_id "ENSG00000100644"; transcript_id "G2572.5";
chr14	PacBio	transcript	61695483	61738017	.	+	.	gene_id "ENSG00000100644"; transcript_id "G2572.6";
chr14	PacBio	exon	61695483	61695839	.	+	.	gene_id "ENSG00000100644"; transcript_id "G2572.6";
chr14	PacBio	exon	61720379	61720572	.	+	.	gene_id "ENSG00000100644"; transcript_id "G2572.6";
chr14	PacBio	exon	61721509	61721654	.	+	.	gene_id "ENSG00000100644"; transcript_id "G2572.6";
chr14	PacBio	exon	61721739	61721823	.	+	.	gene_id "ENSG00000100644"; transcript_id "G2572.6";
chr14	PacBio	exon	61726706	61726818	.	+	.	gene_id "ENSG00000100644"; transcript_id "G2572.6";
chr14	PacBio	exon	61727453	61727655	.	+	.	gene_id "ENSG00000100644"; transcript_id "G2572.6";
chr14	PacBio	exon	61732418	61732524	.	+	.	gene_id "ENSG00000100644"; transcript_id "G2572.6";
chr14	PacBio	exon	61734138	61734285	.	+	.	gene_id "ENSG00000100644"; transcript_id "G2572.6";
chr14	PacBio	exon	61736889	61738017	.	+	.	gene_id "ENSG00000100644"; transcript_id "G2572.6";
chr14	PacBio	CDS	61695805	61695839	.	+	.	gene_id "ENSG00000100644"; transcript_id "G2572.6";
chr14	PacBio	CDS	61720379	61720572	.	+	.	gene_id "ENSG00000100644"; transcript_id "G2572.6";
chr14	PacBio	CDS	61721509	61721654	.	+	.	gene_id "ENSG00000100644"; transcript_id "G2572.6";
chr14	PacBio	CDS	61721739	61721823	.	+	.	gene_id "ENSG00000100644"; transcript_id "G2572.6";
chr14	PacBio	CDS	61726706	61726818	.	+	.	gene_id "ENSG00000100644"; transcript_id "G2572.6";
chr14	PacBio	CDS	61727453	61727655	.	+	.	gene_id "ENSG00000100644"; transcript_id "G2572.6";
chr14	PacBio	CDS	61732418	61732524	.	+	.	gene_id "ENSG00000100644"; transcript_id "G2572.6";
chr14	PacBio	CDS	61734138	61734285	.	+	.	gene_id "ENSG00000100644"; transcript_id "G2572.6";
chr14	PacBio	CDS	61736889	61737117	.	+	.	gene_id "ENSG00000100644"; transcript_id "G2572.6";
chr14	PacBio	transcript	61695490	61748258	.	+	.	gene_id "ENSG00000100644"; transcript_id "G2572.7";
chr14	PacBio	exon	61695490	61695839	.	+	.	gene_id "ENSG00000100644"; transcript_id "G2572.7";
chr14	PacBio	exon	61720382	61720572	.	+	.	gene_id "ENSG00000100644"; transcript_id "G2572.7";
chr14	PacBio	exon	61721509	61721654	.	+	.	gene_id "ENSG00000100644"; transcript_id "G2572.7";
chr14	PacBio	exon	61721739	61721823	.	+	.	gene_id "ENSG00000100644"; transcript_id "G2572.7";
chr14	PacBio	exon	61726706	61726818	.	+	.	gene_id "ENSG00000100644"; transcript_id "G2572.7";
chr14	PacBio	exon	61727453	61727655	.	+	.	gene_id "ENSG00000100644"; transcript_id "G2572.7";
chr14	PacBio	exon	61732418	61732524	.	+	.	gene_id "ENSG00000100644"; transcript_id "G2572.7";
chr14	PacBio	exon	61734138	61734285	.	+	.	gene_id "ENSG00000100644"; transcript_id "G2572.7";
chr14	PacBio	exon	61736889	61737535	.	+	.	gene_id "ENSG00000100644"; transcript_id "G2572.7";
chr14	PacBio	exon	61738087	61738373	.	+	.	gene_id "ENSG00000100644"; transcript_id "G2572.7";
chr14	PacBio	exon	61740505	61740627	.	+	.	gene_id "ENSG00000100644"; transcript_id "G2572.7";
chr14	PacBio	exon	61740755	61741188	.	+	.	gene_id "ENSG00000100644"; transcript_id "G2572.7";
chr14	PacBio	exon	61744705	61744813	.	+	.	gene_id "ENSG00000100644"; transcript_id "G2572.7";
chr14	PacBio	exon	61745691	61745817	.	+	.	gene_id "ENSG00000100644"; transcript_id "G2572.7";
chr14	PacBio	exon	61746934	61748258	.	+	.	gene_id "ENSG00000100644"; transcript_id "G2572.7";
chr14	PacBio	CDS	61738185	61738373	.	+	.	gene_id "ENSG00000100644"; transcript_id "G2572.7";
chr14	PacBio	CDS	61740505	61740627	.	+	.	gene_id "ENSG00000100644"; transcript_id "G2572.7";
chr14	PacBio	CDS	61740755	61741188	.	+	.	gene_id "ENSG00000100644"; transcript_id "G2572.7";
chr14	PacBio	CDS	61744705	61744813	.	+	.	gene_id "ENSG00000100644"; transcript_id "G2572.7";
chr14	PacBio	CDS	61745691	61745817	.	+	.	gene_id "ENSG00000100644"; transcript_id "G2572.7";
chr14	PacBio	CDS	61746934	61747085	.	+	.	gene_id "ENSG00000100644"; transcript_id "G2572.7";
chr14	PacBio	transcript	61695513	61738158	.	+	.	gene_id "ENSG00000100644"; transcript_id "G2572.8";
chr14	PacBio	exon	61695513	61695839	.	+	.	gene_id "ENSG00000100644"; transcript_id "G2572.8";
chr14	PacBio	exon	61720382	61720572	.	+	.	gene_id "ENSG00000100644"; transcript_id "G2572.8";
chr14	PacBio	exon	61721509	61721654	.	+	.	gene_id "ENSG00000100644"; transcript_id "G2572.8";
chr14	PacBio	exon	61721739	61721823	.	+	.	gene_id "ENSG00000100644"; transcript_id "G2572.8";
chr14	PacBio	exon	61726706	61726818	.	+	.	gene_id "ENSG00000100644"; transcript_id "G2572.8";
chr14	PacBio	exon	61727453	61727655	.	+	.	gene_id "ENSG00000100644"; transcript_id "G2572.8";
chr14	PacBio	exon	61732418	61732524	.	+	.	gene_id "ENSG00000100644"; transcript_id "G2572.8";
chr14	PacBio	exon	61734138	61734285	.	+	.	gene_id "ENSG00000100644"; transcript_id "G2572.8";
chr14	PacBio	exon	61736889	61737109	.	+	.	gene_id "ENSG00000100644"; transcript_id "G2572.8";
chr14	PacBio	exon	61738087	61738158	.	+	.	gene_id "ENSG00000100644"; transcript_id "G2572.8";
chr14	PacBio	CDS	61695805	61695839	.	+	.	gene_id "ENSG00000100644"; transcript_id "G2572.8";
chr14	PacBio	CDS	61720382	61720572	.	+	.	gene_id "ENSG00000100644"; transcript_id "G2572.8";
chr14	PacBio	CDS	61721509	61721654	.	+	.	gene_id "ENSG00000100644"; transcript_id "G2572.8";
chr14	PacBio	CDS	61721739	61721823	.	+	.	gene_id "ENSG00000100644"; transcript_id "G2572.8";
chr14	PacBio	CDS	61726706	61726818	.	+	.	gene_id "ENSG00000100644"; transcript_id "G2572.8";
chr14	PacBio	CDS	61727453	61727655	.	+	.	gene_id "ENSG00000100644"; transcript_id "G2572.8";
chr14	PacBio	CDS	61732418	61732524	.	+	.	gene_id "ENSG00000100644"; transcript_id "G2572.8";
chr14	PacBio	CDS	61734138	61734285	.	+	.	gene_id "ENSG00000100644"; transcript_id "G2572.8";
chr14	PacBio	CDS	61736889	61737109	.	+	.	gene_id "ENSG00000100644"; transcript_id "G2572.8";
chr14	PacBio	CDS	61738087	61738157	.	+	.	gene_id "ENSG00000100644"; transcript_id "G2572.8";
chr14	PacBio	transcript	61695515	61739242	.	+	.	gene_id "ENSG00000100644"; transcript_id "G2572.9";
chr14	PacBio	exon	61695515	61695839	.	+	.	gene_id "ENSG00000100644"; transcript_id "G2572.9";
chr14	PacBio	exon	61720382	61720572	.	+	.	gene_id "ENSG00000100644"; transcript_id "G2572.9";
chr14	PacBio	exon	61721509	61721654	.	+	.	gene_id "ENSG00000100644"; transcript_id "G2572.9";
chr14	PacBio	exon	61721739	61721823	.	+	.	gene_id "ENSG00000100644"; transcript_id "G2572.9";
chr14	PacBio	exon	61726706	61726818	.	+	.	gene_id "ENSG00000100644"; transcript_id "G2572.9";
chr14	PacBio	exon	61727453	61727655	.	+	.	gene_id "ENSG00000100644"; transcript_id "G2572.9";
chr14	PacBio	exon	61732418	61732524	.	+	.	gene_id "ENSG00000100644"; transcript_id "G2572.9";
chr14	PacBio	exon	61734138	61734285	.	+	.	gene_id "ENSG00000100644"; transcript_id "G2572.9";
chr14	PacBio	exon	61736889	61737109	.	+	.	gene_id "ENSG00000100644"; transcript_id "G2572.9";
chr14	PacBio	exon	61738087	61739242	.	+	.	gene_id "ENSG00000100644"; transcript_id "G2572.9";
chr14	PacBio	CDS	61695805	61695839	.	+	.	gene_id "ENSG00000100644"; transcript_id "G2572.9";
chr14	PacBio	CDS	61720382	61720572	.	+	.	gene_id "ENSG00000100644"; transcript_id "G2572.9";
chr14	PacBio	CDS	61721509	61721654	.	+	.	gene_id "ENSG00000100644"; transcript_id "G2572.9";
chr14	PacBio	CDS	61721739	61721823	.	+	.	gene_id "ENSG00000100644"; transcript_id "G2572.9";
chr14	PacBio	CDS	61726706	61726818	.	+	.	gene_id "ENSG00000100644"; transcript_id "G2572.9";
chr14	PacBio	CDS	61727453	61727655	.	+	.	gene_id "ENSG00000100644"; transcript_id "G2572.9";
chr14	PacBio	CDS	61732418	61732524	.	+	.	gene_id "ENSG00000100644"; transcript_id "G2572.9";
chr14	PacBio	CDS	61734138	61734285	.	+	.	gene_id "ENSG00000100644"; transcript_id "G2572.9";
chr14	PacBio	CDS	61736889	61737109	.	+	.	gene_id "ENSG00000100644"; transcript_id "G2572.9";
chr14	PacBio	CDS	61738087	61738391	.	+	.	gene_id "ENSG00000100644"; transcript_id "G2572.9";
chr14	PacBio	transcript	61695520	61747341	.	+	.	gene_id "ENSG00000100644"; transcript_id "G2572.11";
chr14	PacBio	exon	61695520	61695839	.	+	.	gene_id "ENSG00000100644"; transcript_id "G2572.11";
chr14	PacBio	exon	61720382	61720572	.	+	.	gene_id "ENSG00000100644"; transcript_id "G2572.11";
chr14	PacBio	exon	61721509	61721654	.	+	.	gene_id "ENSG00000100644"; transcript_id "G2572.11";
chr14	PacBio	exon	61721739	61721823	.	+	.	gene_id "ENSG00000100644"; transcript_id "G2572.11";
chr14	PacBio	exon	61726706	61726818	.	+	.	gene_id "ENSG00000100644"; transcript_id "G2572.11";
chr14	PacBio	exon	61727453	61727655	.	+	.	gene_id "ENSG00000100644"; transcript_id "G2572.11";
chr14	PacBio	exon	61732418	61732524	.	+	.	gene_id "ENSG00000100644"; transcript_id "G2572.11";
chr14	PacBio	exon	61734138	61734285	.	+	.	gene_id "ENSG00000100644"; transcript_id "G2572.11";
chr14	PacBio	exon	61736889	61737109	.	+	.	gene_id "ENSG00000100644"; transcript_id "G2572.11";
chr14	PacBio	exon	61738087	61738373	.	+	.	gene_id "ENSG00000100644"; transcript_id "G2572.11";
chr14	PacBio	exon	61740505	61740627	.	+	.	gene_id "ENSG00000100644"; transcript_id "G2572.11";
chr14	PacBio	exon	61740755	61741188	.	+	.	gene_id "ENSG00000100644"; transcript_id "G2572.11";
chr14	PacBio	exon	61744705	61744813	.	+	.	gene_id "ENSG00000100644"; transcript_id "G2572.11";
chr14	PacBio	exon	61745691	61745817	.	+	.	gene_id "ENSG00000100644"; transcript_id "G2572.11";
chr14	PacBio	exon	61746934	61747341	.	+	.	gene_id "ENSG00000100644"; transcript_id "G2572.11";
chr14	PacBio	CDS	61695805	61695839	.	+	.	gene_id "ENSG00000100644"; transcript_id "G2572.11";
chr14	PacBio	CDS	61720382	61720572	.	+	.	gene_id "ENSG00000100644"; transcript_id "G2572.11";
chr14	PacBio	CDS	61721509	61721654	.	+	.	gene_id "ENSG00000100644"; transcript_id "G2572.11";
chr14	PacBio	CDS	61721739	61721823	.	+	.	gene_id "ENSG00000100644"; transcript_id "G2572.11";
chr14	PacBio	CDS	61726706	61726818	.	+	.	gene_id "ENSG00000100644"; transcript_id "G2572.11";
chr14	PacBio	CDS	61727453	61727655	.	+	.	gene_id "ENSG00000100644"; transcript_id "G2572.11";
chr14	PacBio	CDS	61732418	61732524	.	+	.	gene_id "ENSG00000100644"; transcript_id "G2572.11";
chr14	PacBio	CDS	61734138	61734285	.	+	.	gene_id "ENSG00000100644"; transcript_id "G2572.11";
chr14	PacBio	CDS	61736889	61737109	.	+	.	gene_id "ENSG00000100644"; transcript_id "G2572.11";
chr14	PacBio	CDS	61738087	61738373	.	+	.	gene_id "ENSG00000100644"; transcript_id "G2572.11";
chr14	PacBio	CDS	61740505	61740627	.	+	.	gene_id "ENSG00000100644"; transcript_id "G2572.11";
chr14	PacBio	CDS	61740755	61741188	.	+	.	gene_id "ENSG00000100644"; transcript_id "G2572.11";
chr14	PacBio	CDS	61744705	61744813	.	+	.	gene_id "ENSG00000100644"; transcript_id "G2572.11";
chr14	PacBio	CDS	61745691	61745817	.	+	.	gene_id "ENSG00000100644"; transcript_id "G2572.11";
chr14	PacBio	CDS	61746934	61747085	.	+	.	gene_id "ENSG00000100644"; transcript_id "G2572.11";
chr14	PacBio	transcript	61695520	61747961	.	+	.	gene_id "ENSG00000100644"; transcript_id "G2572.12";
chr14	PacBio	exon	61695520	61695839	.	+	.	gene_id "ENSG00000100644"; transcript_id "G2572.12";
chr14	PacBio	exon	61720382	61720572	.	+	.	gene_id "ENSG00000100644"; transcript_id "G2572.12";
chr14	PacBio	exon	61721509	61721654	.	+	.	gene_id "ENSG00000100644"; transcript_id "G2572.12";
chr14	PacBio	exon	61721739	61721823	.	+	.	gene_id "ENSG00000100644"; transcript_id "G2572.12";
chr14	PacBio	exon	61726706	61726818	.	+	.	gene_id "ENSG00000100644"; transcript_id "G2572.12";
chr14	PacBio	exon	61727453	61727655	.	+	.	gene_id "ENSG00000100644"; transcript_id "G2572.12";
chr14	PacBio	exon	61732418	61732524	.	+	.	gene_id "ENSG00000100644"; transcript_id "G2572.12";
chr14	PacBio	exon	61734138	61734285	.	+	.	gene_id "ENSG00000100644"; transcript_id "G2572.12";
chr14	PacBio	exon	61736889	61737109	.	+	.	gene_id "ENSG00000100644"; transcript_id "G2572.12";
chr14	PacBio	exon	61738087	61738373	.	+	.	gene_id "ENSG00000100644"; transcript_id "G2572.12";
chr14	PacBio	exon	61740505	61740627	.	+	.	gene_id "ENSG00000100644"; transcript_id "G2572.12";
chr14	PacBio	exon	61740755	61741188	.	+	.	gene_id "ENSG00000100644"; transcript_id "G2572.12";
chr14	PacBio	exon	61744705	61744813	.	+	.	gene_id "ENSG00000100644"; transcript_id "G2572.12";
chr14	PacBio	exon	61746934	61747961	.	+	.	gene_id "ENSG00000100644"; transcript_id "G2572.12";
chr14	PacBio	CDS	61695805	61695839	.	+	.	gene_id "ENSG00000100644"; transcript_id "G2572.12";
chr14	PacBio	CDS	61720382	61720572	.	+	.	gene_id "ENSG00000100644"; transcript_id "G2572.12";
chr14	PacBio	CDS	61721509	61721654	.	+	.	gene_id "ENSG00000100644"; transcript_id "G2572.12";
chr14	PacBio	CDS	61721739	61721823	.	+	.	gene_id "ENSG00000100644"; transcript_id "G2572.12";
chr14	PacBio	CDS	61726706	61726818	.	+	.	gene_id "ENSG00000100644"; transcript_id "G2572.12";
chr14	PacBio	CDS	61727453	61727655	.	+	.	gene_id "ENSG00000100644"; transcript_id "G2572.12";
chr14	PacBio	CDS	61732418	61732524	.	+	.	gene_id "ENSG00000100644"; transcript_id "G2572.12";
chr14	PacBio	CDS	61734138	61734285	.	+	.	gene_id "ENSG00000100644"; transcript_id "G2572.12";
chr14	PacBio	CDS	61736889	61737109	.	+	.	gene_id "ENSG00000100644"; transcript_id "G2572.12";
chr14	PacBio	CDS	61738087	61738373	.	+	.	gene_id "ENSG00000100644"; transcript_id "G2572.12";
chr14	PacBio	CDS	61740505	61740627	.	+	.	gene_id "ENSG00000100644"; transcript_id "G2572.12";
chr14	PacBio	CDS	61740755	61741188	.	+	.	gene_id "ENSG00000100644"; transcript_id "G2572.12";
chr14	PacBio	CDS	61744705	61744813	.	+	.	gene_id "ENSG00000100644"; transcript_id "G2572.12";
chr14	PacBio	CDS	61746934	61746939	.	+	.	gene_id "ENSG00000100644"; transcript_id "G2572.12";
chr14	PacBio	transcript	61695520	61747961	.	+	.	gene_id "ENSG00000100644"; transcript_id "G2572.15";
chr14	PacBio	exon	61695520	61695839	.	+	.	gene_id "ENSG00000100644"; transcript_id "G2572.15";
chr14	PacBio	exon	61720382	61720572	.	+	.	gene_id "ENSG00000100644"; transcript_id "G2572.15";
chr14	PacBio	exon	61721509	61721654	.	+	.	gene_id "ENSG00000100644"; transcript_id "G2572.15";
chr14	PacBio	exon	61721739	61721823	.	+	.	gene_id "ENSG00000100644"; transcript_id "G2572.15";
chr14	PacBio	exon	61726706	61726818	.	+	.	gene_id "ENSG00000100644"; transcript_id "G2572.15";
chr14	PacBio	exon	61727453	61727655	.	+	.	gene_id "ENSG00000100644"; transcript_id "G2572.15";
chr14	PacBio	exon	61732418	61732524	.	+	.	gene_id "ENSG00000100644"; transcript_id "G2572.15";
chr14	PacBio	exon	61734138	61734285	.	+	.	gene_id "ENSG00000100644"; transcript_id "G2572.15";
chr14	PacBio	exon	61736889	61737535	.	+	.	gene_id "ENSG00000100644"; transcript_id "G2572.15";
chr14	PacBio	exon	61738087	61738373	.	+	.	gene_id "ENSG00000100644"; transcript_id "G2572.15";
chr14	PacBio	exon	61740505	61740627	.	+	.	gene_id "ENSG00000100644"; transcript_id "G2572.15";
chr14	PacBio	exon	61740755	61741188	.	+	.	gene_id "ENSG00000100644"; transcript_id "G2572.15";
chr14	PacBio	exon	61744705	61744813	.	+	.	gene_id "ENSG00000100644"; transcript_id "G2572.15";
chr14	PacBio	exon	61745691	61745817	.	+	.	gene_id "ENSG00000100644"; transcript_id "G2572.15";
chr14	PacBio	exon	61746934	61747961	.	+	.	gene_id "ENSG00000100644"; transcript_id "G2572.15";
chr14	PacBio	CDS	61738185	61738373	.	+	.	gene_id "ENSG00000100644"; transcript_id "G2572.15";
chr14	PacBio	CDS	61740505	61740627	.	+	.	gene_id "ENSG00000100644"; transcript_id "G2572.15";
chr14	PacBio	CDS	61740755	61741188	.	+	.	gene_id "ENSG00000100644"; transcript_id "G2572.15";
chr14	PacBio	CDS	61744705	61744813	.	+	.	gene_id "ENSG00000100644"; transcript_id "G2572.15";
chr14	PacBio	CDS	61745691	61745817	.	+	.	gene_id "ENSG00000100644"; transcript_id "G2572.15";
chr14	PacBio	CDS	61746934	61747085	.	+	.	gene_id "ENSG00000100644"; transcript_id "G2572.15";
chr14	PacBio	transcript	61695520	61748255	.	+	.	gene_id "ENSG00000100644"; transcript_id "G2572.10";
chr14	PacBio	exon	61695520	61695839	.	+	.	gene_id "ENSG00000100644"; transcript_id "G2572.10";
chr14	PacBio	exon	61720382	61720572	.	+	.	gene_id "ENSG00000100644"; transcript_id "G2572.10";
chr14	PacBio	exon	61721509	61721654	.	+	.	gene_id "ENSG00000100644"; transcript_id "G2572.10";
chr14	PacBio	exon	61721739	61721823	.	+	.	gene_id "ENSG00000100644"; transcript_id "G2572.10";
chr14	PacBio	exon	61724197	61724230	.	+	.	gene_id "ENSG00000100644"; transcript_id "G2572.10";
chr14	PacBio	exon	61726706	61726818	.	+	.	gene_id "ENSG00000100644"; transcript_id "G2572.10";
chr14	PacBio	exon	61727453	61727655	.	+	.	gene_id "ENSG00000100644"; transcript_id "G2572.10";
chr14	PacBio	exon	61732418	61732524	.	+	.	gene_id "ENSG00000100644"; transcript_id "G2572.10";
chr14	PacBio	exon	61734138	61734285	.	+	.	gene_id "ENSG00000100644"; transcript_id "G2572.10";
chr14	PacBio	exon	61736889	61737535	.	+	.	gene_id "ENSG00000100644"; transcript_id "G2572.10";
chr14	PacBio	exon	61738087	61738373	.	+	.	gene_id "ENSG00000100644"; transcript_id "G2572.10";
chr14	PacBio	exon	61740505	61740627	.	+	.	gene_id "ENSG00000100644"; transcript_id "G2572.10";
chr14	PacBio	exon	61740755	61741188	.	+	.	gene_id "ENSG00000100644"; transcript_id "G2572.10";
chr14	PacBio	exon	61744705	61744813	.	+	.	gene_id "ENSG00000100644"; transcript_id "G2572.10";
chr14	PacBio	exon	61745691	61745817	.	+	.	gene_id "ENSG00000100644"; transcript_id "G2572.10";
chr14	PacBio	exon	61746934	61748255	.	+	.	gene_id "ENSG00000100644"; transcript_id "G2572.10";
chr14	PacBio	CDS	61738185	61738373	.	+	.	gene_id "ENSG00000100644"; transcript_id "G2572.10";
chr14	PacBio	CDS	61740505	61740627	.	+	.	gene_id "ENSG00000100644"; transcript_id "G2572.10";
chr14	PacBio	CDS	61740755	61741188	.	+	.	gene_id "ENSG00000100644"; transcript_id "G2572.10";
chr14	PacBio	CDS	61744705	61744813	.	+	.	gene_id "ENSG00000100644"; transcript_id "G2572.10";
chr14	PacBio	CDS	61745691	61745817	.	+	.	gene_id "ENSG00000100644"; transcript_id "G2572.10";
chr14	PacBio	CDS	61746934	61747085	.	+	.	gene_id "ENSG00000100644"; transcript_id "G2572.10";
chr14	PacBio	transcript	61695520	61748257	.	+	.	gene_id "ENSG00000100644"; transcript_id "G2572.14";
chr14	PacBio	exon	61695520	61695839	.	+	.	gene_id "ENSG00000100644"; transcript_id "G2572.14";
chr14	PacBio	exon	61720382	61720572	.	+	.	gene_id "ENSG00000100644"; transcript_id "G2572.14";
chr14	PacBio	exon	61721509	61721654	.	+	.	gene_id "ENSG00000100644"; transcript_id "G2572.14";
chr14	PacBio	exon	61721739	61721823	.	+	.	gene_id "ENSG00000100644"; transcript_id "G2572.14";
chr14	PacBio	exon	61726706	61726818	.	+	.	gene_id "ENSG00000100644"; transcript_id "G2572.14";
chr14	PacBio	exon	61727453	61727655	.	+	.	gene_id "ENSG00000100644"; transcript_id "G2572.14";
chr14	PacBio	exon	61732418	61732524	.	+	.	gene_id "ENSG00000100644"; transcript_id "G2572.14";
chr14	PacBio	exon	61734138	61734285	.	+	.	gene_id "ENSG00000100644"; transcript_id "G2572.14";
chr14	PacBio	exon	61736889	61737109	.	+	.	gene_id "ENSG00000100644"; transcript_id "G2572.14";
chr14	PacBio	exon	61740505	61740627	.	+	.	gene_id "ENSG00000100644"; transcript_id "G2572.14";
chr14	PacBio	exon	61740755	61741188	.	+	.	gene_id "ENSG00000100644"; transcript_id "G2572.14";
chr14	PacBio	exon	61744705	61744813	.	+	.	gene_id "ENSG00000100644"; transcript_id "G2572.14";
chr14	PacBio	exon	61745691	61745817	.	+	.	gene_id "ENSG00000100644"; transcript_id "G2572.14";
chr14	PacBio	exon	61746934	61748257	.	+	.	gene_id "ENSG00000100644"; transcript_id "G2572.14";
chr14	PacBio	CDS	61695805	61695839	.	+	.	gene_id "ENSG00000100644"; transcript_id "G2572.14";
chr14	PacBio	CDS	61720382	61720572	.	+	.	gene_id "ENSG00000100644"; transcript_id "G2572.14";
chr14	PacBio	CDS	61721509	61721654	.	+	.	gene_id "ENSG00000100644"; transcript_id "G2572.14";
chr14	PacBio	CDS	61721739	61721823	.	+	.	gene_id "ENSG00000100644"; transcript_id "G2572.14";
chr14	PacBio	CDS	61726706	61726818	.	+	.	gene_id "ENSG00000100644"; transcript_id "G2572.14";
chr14	PacBio	CDS	61727453	61727655	.	+	.	gene_id "ENSG00000100644"; transcript_id "G2572.14";
chr14	PacBio	CDS	61732418	61732524	.	+	.	gene_id "ENSG00000100644"; transcript_id "G2572.14";
chr14	PacBio	CDS	61734138	61734285	.	+	.	gene_id "ENSG00000100644"; transcript_id "G2572.14";
chr14	PacBio	CDS	61736889	61737109	.	+	.	gene_id "ENSG00000100644"; transcript_id "G2572.14";
chr14	PacBio	CDS	61740505	61740509	.	+	.	gene_id "ENSG00000100644"; transcript_id "G2572.14";
chr14	PacBio	transcript	61695520	61748258	.	+	.	gene_id "ENSG00000100644"; transcript_id "G2572.13";
chr14	PacBio	exon	61695520	61695839	.	+	.	gene_id "ENSG00000100644"; transcript_id "G2572.13";
chr14	PacBio	exon	61720382	61720572	.	+	.	gene_id "ENSG00000100644"; transcript_id "G2572.13";
chr14	PacBio	exon	61721509	61721654	.	+	.	gene_id "ENSG00000100644"; transcript_id "G2572.13";
chr14	PacBio	exon	61721739	61721823	.	+	.	gene_id "ENSG00000100644"; transcript_id "G2572.13";
chr14	PacBio	exon	61726706	61726818	.	+	.	gene_id "ENSG00000100644"; transcript_id "G2572.13";
chr14	PacBio	exon	61727453	61727655	.	+	.	gene_id "ENSG00000100644"; transcript_id "G2572.13";
chr14	PacBio	exon	61732418	61732524	.	+	.	gene_id "ENSG00000100644"; transcript_id "G2572.13";
chr14	PacBio	exon	61734138	61734285	.	+	.	gene_id "ENSG00000100644"; transcript_id "G2572.13";
chr14	PacBio	exon	61736889	61737109	.	+	.	gene_id "ENSG00000100644"; transcript_id "G2572.13";
chr14	PacBio	exon	61738087	61738373	.	+	.	gene_id "ENSG00000100644"; transcript_id "G2572.13";
chr14	PacBio	exon	61740755	61741188	.	+	.	gene_id "ENSG00000100644"; transcript_id "G2572.13";
chr14	PacBio	exon	61744705	61744813	.	+	.	gene_id "ENSG00000100644"; transcript_id "G2572.13";
chr14	PacBio	exon	61745691	61745817	.	+	.	gene_id "ENSG00000100644"; transcript_id "G2572.13";
chr14	PacBio	exon	61746934	61748258	.	+	.	gene_id "ENSG00000100644"; transcript_id "G2572.13";
chr14	PacBio	CDS	61695805	61695839	.	+	.	gene_id "ENSG00000100644"; transcript_id "G2572.13";
chr14	PacBio	CDS	61720382	61720572	.	+	.	gene_id "ENSG00000100644"; transcript_id "G2572.13";
chr14	PacBio	CDS	61721509	61721654	.	+	.	gene_id "ENSG00000100644"; transcript_id "G2572.13";
chr14	PacBio	CDS	61721739	61721823	.	+	.	gene_id "ENSG00000100644"; transcript_id "G2572.13";
chr14	PacBio	CDS	61726706	61726818	.	+	.	gene_id "ENSG00000100644"; transcript_id "G2572.13";
chr14	PacBio	CDS	61727453	61727655	.	+	.	gene_id "ENSG00000100644"; transcript_id "G2572.13";
chr14	PacBio	CDS	61732418	61732524	.	+	.	gene_id "ENSG00000100644"; transcript_id "G2572.13";
chr14	PacBio	CDS	61734138	61734285	.	+	.	gene_id "ENSG00000100644"; transcript_id "G2572.13";
chr14	PacBio	CDS	61736889	61737109	.	+	.	gene_id "ENSG00000100644"; transcript_id "G2572.13";
chr14	PacBio	CDS	61738087	61738373	.	+	.	gene_id "ENSG00000100644"; transcript_id "G2572.13";
chr14	PacBio	CDS	61740755	61741188	.	+	.	gene_id "ENSG00000100644"; transcript_id "G2572.13";
chr14	PacBio	CDS	61744705	61744813	.	+	.	gene_id "ENSG00000100644"; transcript_id "G2572.13";
chr14	PacBio	CDS	61745691	61745817	.	+	.	gene_id "ENSG00000100644"; transcript_id "G2572.13";
chr14	PacBio	CDS	61746934	61747085	.	+	.	gene_id "ENSG00000100644"; transcript_id "G2572.13";
chr14	PacBio	transcript	61695520	61748259	.	+	.	gene_id "ENSG00000100644"; transcript_id "G2572.16";
chr14	PacBio	exon	61695520	61695839	.	+	.	gene_id "ENSG00000100644"; transcript_id "G2572.16";
chr14	PacBio	exon	61720382	61720572	.	+	.	gene_id "ENSG00000100644"; transcript_id "G2572.16";
chr14	PacBio	exon	61721509	61721654	.	+	.	gene_id "ENSG00000100644"; transcript_id "G2572.16";
chr14	PacBio	exon	61721739	61721823	.	+	.	gene_id "ENSG00000100644"; transcript_id "G2572.16";
chr14	PacBio	exon	61726706	61726818	.	+	.	gene_id "ENSG00000100644"; transcript_id "G2572.16";
chr14	PacBio	exon	61727453	61727655	.	+	.	gene_id "ENSG00000100644"; transcript_id "G2572.16";
chr14	PacBio	exon	61732418	61732524	.	+	.	gene_id "ENSG00000100644"; transcript_id "G2572.16";
chr14	PacBio	exon	61734138	61734285	.	+	.	gene_id "ENSG00000100644"; transcript_id "G2572.16";
chr14	PacBio	exon	61736889	61737535	.	+	.	gene_id "ENSG00000100644"; transcript_id "G2572.16";
chr14	PacBio	exon	61740505	61740627	.	+	.	gene_id "ENSG00000100644"; transcript_id "G2572.16";
chr14	PacBio	exon	61740755	61741188	.	+	.	gene_id "ENSG00000100644"; transcript_id "G2572.16";
chr14	PacBio	exon	61744705	61744813	.	+	.	gene_id "ENSG00000100644"; transcript_id "G2572.16";
chr14	PacBio	exon	61745691	61745817	.	+	.	gene_id "ENSG00000100644"; transcript_id "G2572.16";
chr14	PacBio	exon	61746934	61748259	.	+	.	gene_id "ENSG00000100644"; transcript_id "G2572.16";
chr14	PacBio	CDS	61695805	61695839	.	+	.	gene_id "ENSG00000100644"; transcript_id "G2572.16";
chr14	PacBio	CDS	61720382	61720572	.	+	.	gene_id "ENSG00000100644"; transcript_id "G2572.16";
chr14	PacBio	CDS	61721509	61721654	.	+	.	gene_id "ENSG00000100644"; transcript_id "G2572.16";
chr14	PacBio	CDS	61721739	61721823	.	+	.	gene_id "ENSG00000100644"; transcript_id "G2572.16";
chr14	PacBio	CDS	61726706	61726818	.	+	.	gene_id "ENSG00000100644"; transcript_id "G2572.16";
chr14	PacBio	CDS	61727453	61727655	.	+	.	gene_id "ENSG00000100644"; transcript_id "G2572.16";
chr14	PacBio	CDS	61732418	61732524	.	+	.	gene_id "ENSG00000100644"; transcript_id "G2572.16";
chr14	PacBio	CDS	61734138	61734285	.	+	.	gene_id "ENSG00000100644"; transcript_id "G2572.16";
chr14	PacBio	CDS	61736889	61737117	.	+	.	gene_id "ENSG00000100644"; transcript_id "G2572.16";
chr14	PacBio	transcript	61740336	61748249	.	+	.	gene_id "ENSG00000100644"; transcript_id "G2572.17";
chr14	PacBio	exon	61740336	61740627	.	+	.	gene_id "ENSG00000100644"; transcript_id "G2572.17";
chr14	PacBio	exon	61740755	61741188	.	+	.	gene_id "ENSG00000100644"; transcript_id "G2572.17";
chr14	PacBio	exon	61744705	61744813	.	+	.	gene_id "ENSG00000100644"; transcript_id "G2572.17";
chr14	PacBio	exon	61745691	61745817	.	+	.	gene_id "ENSG00000100644"; transcript_id "G2572.17";
chr14	PacBio	exon	61746934	61748249	.	+	.	gene_id "ENSG00000100644"; transcript_id "G2572.17";
chr14	PacBio	CDS	61740547	61740627	.	+	.	gene_id "ENSG00000100644"; transcript_id "G2572.17";
chr14	PacBio	CDS	61740755	61741188	.	+	.	gene_id "ENSG00000100644"; transcript_id "G2572.17";
chr14	PacBio	CDS	61744705	61744813	.	+	.	gene_id "ENSG00000100644"; transcript_id "G2572.17";
chr14	PacBio	CDS	61745691	61745817	.	+	.	gene_id "ENSG00000100644"; transcript_id "G2572.17";
chr14	PacBio	CDS	61746934	61747085	.	+	.	gene_id "ENSG00000100644"; transcript_id "G2572.17";
chr14	PacBio	transcript	61762357	61796438	.	+	.	gene_id "ENSG00000023608"; transcript_id "G2573.1";
chr14	PacBio	exon	61762357	61762588	.	+	.	gene_id "ENSG00000023608"; transcript_id "G2573.1";
chr14	PacBio	exon	61766876	61767035	.	+	.	gene_id "ENSG00000023608"; transcript_id "G2573.1";
chr14	PacBio	exon	61767212	61767352	.	+	.	gene_id "ENSG00000023608"; transcript_id "G2573.1";
chr14	PacBio	exon	61768636	61768740	.	+	.	gene_id "ENSG00000023608"; transcript_id "G2573.1";
chr14	PacBio	exon	61776095	61776253	.	+	.	gene_id "ENSG00000023608"; transcript_id "G2573.1";
chr14	PacBio	exon	61778072	61778140	.	+	.	gene_id "ENSG00000023608"; transcript_id "G2573.1";
chr14	PacBio	exon	61778848	61778910	.	+	.	gene_id "ENSG00000023608"; transcript_id "G2573.1";
chr14	PacBio	exon	61782247	61782397	.	+	.	gene_id "ENSG00000023608"; transcript_id "G2573.1";
chr14	PacBio	exon	61792807	61792902	.	+	.	gene_id "ENSG00000023608"; transcript_id "G2573.1";
chr14	PacBio	exon	61794949	61796438	.	+	.	gene_id "ENSG00000023608"; transcript_id "G2573.1";
chr14	PacBio	CDS	61762461	61762588	.	+	.	gene_id "ENSG00000023608"; transcript_id "G2573.1";
chr14	PacBio	CDS	61766876	61767035	.	+	.	gene_id "ENSG00000023608"; transcript_id "G2573.1";
chr14	PacBio	CDS	61767212	61767352	.	+	.	gene_id "ENSG00000023608"; transcript_id "G2573.1";
chr14	PacBio	CDS	61768636	61768740	.	+	.	gene_id "ENSG00000023608"; transcript_id "G2573.1";
chr14	PacBio	CDS	61776095	61776253	.	+	.	gene_id "ENSG00000023608"; transcript_id "G2573.1";
chr14	PacBio	CDS	61778072	61778140	.	+	.	gene_id "ENSG00000023608"; transcript_id "G2573.1";
chr14	PacBio	CDS	61778848	61778910	.	+	.	gene_id "ENSG00000023608"; transcript_id "G2573.1";
chr14	PacBio	CDS	61782247	61782397	.	+	.	gene_id "ENSG00000023608"; transcript_id "G2573.1";
chr14	PacBio	CDS	61792807	61792902	.	+	.	gene_id "ENSG00000023608"; transcript_id "G2573.1";
chr14	PacBio	CDS	61794949	61794983	.	+	.	gene_id "ENSG00000023608"; transcript_id "G2573.1";
chr14	PacBio	transcript	61762361	61782336	.	+	.	gene_id "ENSG00000023608"; transcript_id "G2573.2";
chr14	PacBio	exon	61762361	61762588	.	+	.	gene_id "ENSG00000023608"; transcript_id "G2573.2";
chr14	PacBio	exon	61766876	61767035	.	+	.	gene_id "ENSG00000023608"; transcript_id "G2573.2";
chr14	PacBio	exon	61767212	61767352	.	+	.	gene_id "ENSG00000023608"; transcript_id "G2573.2";
chr14	PacBio	exon	61768636	61768740	.	+	.	gene_id "ENSG00000023608"; transcript_id "G2573.2";
chr14	PacBio	exon	61776095	61776253	.	+	.	gene_id "ENSG00000023608"; transcript_id "G2573.2";
chr14	PacBio	exon	61778072	61778140	.	+	.	gene_id "ENSG00000023608"; transcript_id "G2573.2";
chr14	PacBio	exon	61778848	61778910	.	+	.	gene_id "ENSG00000023608"; transcript_id "G2573.2";
chr14	PacBio	exon	61782247	61782336	.	+	.	gene_id "ENSG00000023608"; transcript_id "G2573.2";
chr14	PacBio	CDS	61762461	61762588	.	+	.	gene_id "ENSG00000023608"; transcript_id "G2573.2";
chr14	PacBio	CDS	61766876	61767035	.	+	.	gene_id "ENSG00000023608"; transcript_id "G2573.2";
chr14	PacBio	CDS	61767212	61767352	.	+	.	gene_id "ENSG00000023608"; transcript_id "G2573.2";
chr14	PacBio	CDS	61768636	61768740	.	+	.	gene_id "ENSG00000023608"; transcript_id "G2573.2";
chr14	PacBio	CDS	61776095	61776253	.	+	.	gene_id "ENSG00000023608"; transcript_id "G2573.2";
chr14	PacBio	CDS	61778072	61778140	.	+	.	gene_id "ENSG00000023608"; transcript_id "G2573.2";
chr14	PacBio	CDS	61778848	61778910	.	+	.	gene_id "ENSG00000023608"; transcript_id "G2573.2";
chr14	PacBio	CDS	61782247	61782336	.	+	.	gene_id "ENSG00000023608"; transcript_id "G2573.2";
chr14	PacBio	transcript	61762371	61796168	.	+	.	gene_id "ENSG00000023608"; transcript_id "G2573.4";
chr14	PacBio	exon	61762371	61762588	.	+	.	gene_id "ENSG00000023608"; transcript_id "G2573.4";
chr14	PacBio	exon	61766876	61767035	.	+	.	gene_id "ENSG00000023608"; transcript_id "G2573.4";
chr14	PacBio	exon	61767212	61767352	.	+	.	gene_id "ENSG00000023608"; transcript_id "G2573.4";
chr14	PacBio	exon	61768636	61768740	.	+	.	gene_id "ENSG00000023608"; transcript_id "G2573.4";
chr14	PacBio	exon	61776095	61776253	.	+	.	gene_id "ENSG00000023608"; transcript_id "G2573.4";
chr14	PacBio	exon	61778072	61778140	.	+	.	gene_id "ENSG00000023608"; transcript_id "G2573.4";
chr14	PacBio	exon	61778848	61778910	.	+	.	gene_id "ENSG00000023608"; transcript_id "G2573.4";
chr14	PacBio	exon	61782247	61782397	.	+	.	gene_id "ENSG00000023608"; transcript_id "G2573.4";
chr14	PacBio	exon	61792807	61792902	.	+	.	gene_id "ENSG00000023608"; transcript_id "G2573.4";
chr14	PacBio	exon	61794949	61796168	.	+	.	gene_id "ENSG00000023608"; transcript_id "G2573.4";
chr14	PacBio	CDS	61762461	61762588	.	+	.	gene_id "ENSG00000023608"; transcript_id "G2573.4";
chr14	PacBio	CDS	61766876	61767035	.	+	.	gene_id "ENSG00000023608"; transcript_id "G2573.4";
chr14	PacBio	CDS	61767212	61767352	.	+	.	gene_id "ENSG00000023608"; transcript_id "G2573.4";
chr14	PacBio	CDS	61768636	61768740	.	+	.	gene_id "ENSG00000023608"; transcript_id "G2573.4";
chr14	PacBio	CDS	61776095	61776253	.	+	.	gene_id "ENSG00000023608"; transcript_id "G2573.4";
chr14	PacBio	CDS	61778072	61778140	.	+	.	gene_id "ENSG00000023608"; transcript_id "G2573.4";
chr14	PacBio	CDS	61778848	61778910	.	+	.	gene_id "ENSG00000023608"; transcript_id "G2573.4";
chr14	PacBio	CDS	61782247	61782397	.	+	.	gene_id "ENSG00000023608"; transcript_id "G2573.4";
chr14	PacBio	CDS	61792807	61792902	.	+	.	gene_id "ENSG00000023608"; transcript_id "G2573.4";
chr14	PacBio	CDS	61794949	61794983	.	+	.	gene_id "ENSG00000023608"; transcript_id "G2573.4";
chr14	PacBio	transcript	61762380	61767340	.	+	.	gene_id "ENSG00000023608"; transcript_id "G2573.5";
chr14	PacBio	exon	61762380	61762588	.	+	.	gene_id "ENSG00000023608"; transcript_id "G2573.5";
chr14	PacBio	exon	61766876	61767035	.	+	.	gene_id "ENSG00000023608"; transcript_id "G2573.5";
chr14	PacBio	exon	61767212	61767340	.	+	.	gene_id "ENSG00000023608"; transcript_id "G2573.5";
chr14	PacBio	CDS	61762461	61762588	.	+	.	gene_id "ENSG00000023608"; transcript_id "G2573.5";
chr14	PacBio	CDS	61766876	61767035	.	+	.	gene_id "ENSG00000023608"; transcript_id "G2573.5";
chr14	PacBio	CDS	61767212	61767340	.	+	.	gene_id "ENSG00000023608"; transcript_id "G2573.5";
chr14	PacBio	transcript	61762420	61795677	.	+	.	gene_id "ENSG00000023608"; transcript_id "G2573.6";
chr14	PacBio	exon	61762420	61762588	.	+	.	gene_id "ENSG00000023608"; transcript_id "G2573.6";
chr14	PacBio	exon	61766876	61767035	.	+	.	gene_id "ENSG00000023608"; transcript_id "G2573.6";
chr14	PacBio	exon	61767212	61767352	.	+	.	gene_id "ENSG00000023608"; transcript_id "G2573.6";
chr14	PacBio	exon	61768636	61768740	.	+	.	gene_id "ENSG00000023608"; transcript_id "G2573.6";
chr14	PacBio	exon	61776095	61776253	.	+	.	gene_id "ENSG00000023608"; transcript_id "G2573.6";
chr14	PacBio	exon	61778072	61778140	.	+	.	gene_id "ENSG00000023608"; transcript_id "G2573.6";
chr14	PacBio	exon	61778848	61778910	.	+	.	gene_id "ENSG00000023608"; transcript_id "G2573.6";
chr14	PacBio	exon	61782247	61782397	.	+	.	gene_id "ENSG00000023608"; transcript_id "G2573.6";
chr14	PacBio	exon	61792807	61792902	.	+	.	gene_id "ENSG00000023608"; transcript_id "G2573.6";
chr14	PacBio	exon	61794949	61795677	.	+	.	gene_id "ENSG00000023608"; transcript_id "G2573.6";
chr14	PacBio	CDS	61762461	61762588	.	+	.	gene_id "ENSG00000023608"; transcript_id "G2573.6";
chr14	PacBio	CDS	61766876	61767035	.	+	.	gene_id "ENSG00000023608"; transcript_id "G2573.6";
chr14	PacBio	CDS	61767212	61767352	.	+	.	gene_id "ENSG00000023608"; transcript_id "G2573.6";
chr14	PacBio	CDS	61768636	61768740	.	+	.	gene_id "ENSG00000023608"; transcript_id "G2573.6";
chr14	PacBio	CDS	61776095	61776253	.	+	.	gene_id "ENSG00000023608"; transcript_id "G2573.6";
chr14	PacBio	CDS	61778072	61778140	.	+	.	gene_id "ENSG00000023608"; transcript_id "G2573.6";
chr14	PacBio	CDS	61778848	61778910	.	+	.	gene_id "ENSG00000023608"; transcript_id "G2573.6";
chr14	PacBio	CDS	61782247	61782397	.	+	.	gene_id "ENSG00000023608"; transcript_id "G2573.6";
chr14	PacBio	CDS	61792807	61792902	.	+	.	gene_id "ENSG00000023608"; transcript_id "G2573.6";
chr14	PacBio	CDS	61794949	61794983	.	+	.	gene_id "ENSG00000023608"; transcript_id "G2573.6";
chr14	PacBio	transcript	63597040	63641888	.	-	.	gene_id "ENSG00000140006"; transcript_id "G2574.1";
chr14	PacBio	exon	63597040	63599973	.	-	.	gene_id "ENSG00000140006"; transcript_id "G2574.1";
chr14	PacBio	exon	63624928	63625033	.	-	.	gene_id "ENSG00000140006"; transcript_id "G2574.1";
chr14	PacBio	exon	63641804	63641888	.	-	.	gene_id "ENSG00000140006"; transcript_id "G2574.1";
chr14	PacBio	CDS	63598779	63599942	.	-	.	gene_id "ENSG00000140006"; transcript_id "G2574.1";
chr14	PacBio	transcript	63597041	63641938	.	-	.	gene_id "ENSG00000140006"; transcript_id "G2574.2";
chr14	PacBio	exon	63597041	63599973	.	-	.	gene_id "ENSG00000140006"; transcript_id "G2574.2";
chr14	PacBio	exon	63641804	63641938	.	-	.	gene_id "ENSG00000140006"; transcript_id "G2574.2";
chr14	PacBio	CDS	63598779	63599942	.	-	.	gene_id "ENSG00000140006"; transcript_id "G2574.2";
chr14	PacBio	transcript	63597046	63641492	.	-	.	gene_id "ENSG00000140006"; transcript_id "G2574.3";
chr14	PacBio	exon	63597046	63599973	.	-	.	gene_id "ENSG00000140006"; transcript_id "G2574.3";
chr14	PacBio	exon	63624928	63625033	.	-	.	gene_id "ENSG00000140006"; transcript_id "G2574.3";
chr14	PacBio	exon	63641299	63641492	.	-	.	gene_id "ENSG00000140006"; transcript_id "G2574.3";
chr14	PacBio	CDS	63598779	63599942	.	-	.	gene_id "ENSG00000140006"; transcript_id "G2574.3";
chr14	PacBio	transcript	63597423	63641896	.	-	.	gene_id "ENSG00000140006"; transcript_id "G2574.4";
chr14	PacBio	exon	63597423	63599973	.	-	.	gene_id "ENSG00000140006"; transcript_id "G2574.4";
chr14	PacBio	exon	63624928	63625033	.	-	.	gene_id "ENSG00000140006"; transcript_id "G2574.4";
chr14	PacBio	exon	63641804	63641896	.	-	.	gene_id "ENSG00000140006"; transcript_id "G2574.4";
chr14	PacBio	CDS	63598779	63599942	.	-	.	gene_id "ENSG00000140006"; transcript_id "G2574.4";
chr14	PacBio	transcript	63597652	63641874	.	-	.	gene_id "ENSG00000140006"; transcript_id "G2574.5";
chr14	PacBio	exon	63597652	63599973	.	-	.	gene_id "ENSG00000140006"; transcript_id "G2574.5";
chr14	PacBio	exon	63624928	63625033	.	-	.	gene_id "ENSG00000140006"; transcript_id "G2574.5";
chr14	PacBio	exon	63641804	63641874	.	-	.	gene_id "ENSG00000140006"; transcript_id "G2574.5";
chr14	PacBio	CDS	63598779	63599942	.	-	.	gene_id "ENSG00000140006"; transcript_id "G2574.5";
chr14	PacBio	transcript	63598127	63641862	.	-	.	gene_id "ENSG00000140006"; transcript_id "G2574.6";
chr14	PacBio	exon	63598127	63599973	.	-	.	gene_id "ENSG00000140006"; transcript_id "G2574.6";
chr14	PacBio	exon	63624928	63625033	.	-	.	gene_id "ENSG00000140006"; transcript_id "G2574.6";
chr14	PacBio	exon	63641804	63641862	.	-	.	gene_id "ENSG00000140006"; transcript_id "G2574.6";
chr14	PacBio	CDS	63598779	63599942	.	-	.	gene_id "ENSG00000140006"; transcript_id "G2574.6";
chr14	PacBio	transcript	63598248	63641729	.	-	.	gene_id "ENSG00000140006"; transcript_id "G2574.7";
chr14	PacBio	exon	63598248	63599973	.	-	.	gene_id "ENSG00000140006"; transcript_id "G2574.7";
chr14	PacBio	exon	63641299	63641729	.	-	.	gene_id "ENSG00000140006"; transcript_id "G2574.7";
chr14	PacBio	CDS	63598779	63599973	.	-	.	gene_id "ENSG00000140006"; transcript_id "G2574.7";
chr14	PacBio	CDS	63641299	63641360	.	-	.	gene_id "ENSG00000140006"; transcript_id "G2574.7";
chr14	PacBio	transcript	63598250	63641874	.	-	.	gene_id "ENSG00000140006"; transcript_id "G2574.8";
chr14	PacBio	exon	63598250	63599973	.	-	.	gene_id "ENSG00000140006"; transcript_id "G2574.8";
chr14	PacBio	exon	63641804	63641874	.	-	.	gene_id "ENSG00000140006"; transcript_id "G2574.8";
chr14	PacBio	CDS	63598779	63599942	.	-	.	gene_id "ENSG00000140006"; transcript_id "G2574.8";
chr14	PacBio	transcript	63598429	63641872	.	-	.	gene_id "ENSG00000140006"; transcript_id "G2574.9";
chr14	PacBio	exon	63598429	63599973	.	-	.	gene_id "ENSG00000140006"; transcript_id "G2574.9";
chr14	PacBio	exon	63624928	63625033	.	-	.	gene_id "ENSG00000140006"; transcript_id "G2574.9";
chr14	PacBio	exon	63641804	63641872	.	-	.	gene_id "ENSG00000140006"; transcript_id "G2574.9";
chr14	PacBio	CDS	63598779	63599942	.	-	.	gene_id "ENSG00000140006"; transcript_id "G2574.9";
chr14	PacBio	transcript	63598443	63641643	.	-	.	gene_id "ENSG00000140006"; transcript_id "G2574.10";
chr14	PacBio	exon	63598443	63599973	.	-	.	gene_id "ENSG00000140006"; transcript_id "G2574.10";
chr14	PacBio	exon	63641299	63641643	.	-	.	gene_id "ENSG00000140006"; transcript_id "G2574.10";
chr14	PacBio	CDS	63598779	63599973	.	-	.	gene_id "ENSG00000140006"; transcript_id "G2574.10";
chr14	PacBio	CDS	63641299	63641360	.	-	.	gene_id "ENSG00000140006"; transcript_id "G2574.10";
chr14	PacBio	transcript	63598443	63641862	.	-	.	gene_id "ENSG00000140006"; transcript_id "G2574.11";
chr14	PacBio	exon	63598443	63599973	.	-	.	gene_id "ENSG00000140006"; transcript_id "G2574.11";
chr14	PacBio	exon	63641804	63641862	.	-	.	gene_id "ENSG00000140006"; transcript_id "G2574.11";
chr14	PacBio	CDS	63598779	63599942	.	-	.	gene_id "ENSG00000140006"; transcript_id "G2574.11";
chr14	PacBio	transcript	63684201	63728104	.	-	.	gene_id "ENSG00000126821"; transcript_id "G2575.1";
chr14	PacBio	exon	63684201	63686656	.	-	.	gene_id "ENSG00000126821"; transcript_id "G2575.1";
chr14	PacBio	exon	63698569	63698658	.	-	.	gene_id "ENSG00000126821"; transcript_id "G2575.1";
chr14	PacBio	exon	63716349	63716466	.	-	.	gene_id "ENSG00000126821"; transcript_id "G2575.1";
chr14	PacBio	exon	63727261	63728104	.	-	.	gene_id "ENSG00000126821"; transcript_id "G2575.1";
chr14	PacBio	CDS	63686105	63686656	.	-	.	gene_id "ENSG00000126821"; transcript_id "G2575.1";
chr14	PacBio	CDS	63698569	63698583	.	-	.	gene_id "ENSG00000126821"; transcript_id "G2575.1";
chr14	PacBio	transcript	63684215	63728058	.	-	.	gene_id "ENSG00000126821"; transcript_id "G2575.2";
chr14	PacBio	exon	63684215	63686656	.	-	.	gene_id "ENSG00000126821"; transcript_id "G2575.2";
chr14	PacBio	exon	63727261	63728058	.	-	.	gene_id "ENSG00000126821"; transcript_id "G2575.2";
chr14	PacBio	CDS	63686105	63686656	.	-	.	gene_id "ENSG00000126821"; transcript_id "G2575.2";
chr14	PacBio	CDS	63727261	63727944	.	-	.	gene_id "ENSG00000126821"; transcript_id "G2575.2";
chr14	PacBio	transcript	63684220	63728058	.	-	.	gene_id "ENSG00000126821"; transcript_id "G2575.3";
chr14	PacBio	exon	63684220	63686656	.	-	.	gene_id "ENSG00000126821"; transcript_id "G2575.3";
chr14	PacBio	exon	63691549	63691615	.	-	.	gene_id "ENSG00000126821"; transcript_id "G2575.3";
chr14	PacBio	exon	63698569	63698658	.	-	.	gene_id "ENSG00000126821"; transcript_id "G2575.3";
chr14	PacBio	exon	63727261	63728058	.	-	.	gene_id "ENSG00000126821"; transcript_id "G2575.3";
chr14	PacBio	CDS	63691604	63691615	.	-	.	gene_id "ENSG00000126821"; transcript_id "G2575.3";
chr14	PacBio	CDS	63698569	63698658	.	-	.	gene_id "ENSG00000126821"; transcript_id "G2575.3";
chr14	PacBio	CDS	63727261	63727944	.	-	.	gene_id "ENSG00000126821"; transcript_id "G2575.3";
chr14	PacBio	transcript	63684220	63728105	.	-	.	gene_id "ENSG00000126821"; transcript_id "G2575.4";
chr14	PacBio	exon	63684220	63686656	.	-	.	gene_id "ENSG00000126821"; transcript_id "G2575.4";
chr14	PacBio	exon	63698569	63698658	.	-	.	gene_id "ENSG00000126821"; transcript_id "G2575.4";
chr14	PacBio	exon	63727261	63728105	.	-	.	gene_id "ENSG00000126821"; transcript_id "G2575.4";
chr14	PacBio	CDS	63686105	63686656	.	-	.	gene_id "ENSG00000126821"; transcript_id "G2575.4";
chr14	PacBio	CDS	63698569	63698658	.	-	.	gene_id "ENSG00000126821"; transcript_id "G2575.4";
chr14	PacBio	CDS	63727261	63727944	.	-	.	gene_id "ENSG00000126821"; transcript_id "G2575.4";
chr14	PacBio	transcript	63684662	63728055	.	-	.	gene_id "ENSG00000126821"; transcript_id "G2575.5";
chr14	PacBio	exon	63684662	63686656	.	-	.	gene_id "ENSG00000126821"; transcript_id "G2575.5";
chr14	PacBio	exon	63698569	63698658	.	-	.	gene_id "ENSG00000126821"; transcript_id "G2575.5";
chr14	PacBio	exon	63727261	63728055	.	-	.	gene_id "ENSG00000126821"; transcript_id "G2575.5";
chr14	PacBio	CDS	63686105	63686656	.	-	.	gene_id "ENSG00000126821"; transcript_id "G2575.5";
chr14	PacBio	CDS	63698569	63698658	.	-	.	gene_id "ENSG00000126821"; transcript_id "G2575.5";
chr14	PacBio	CDS	63727261	63727944	.	-	.	gene_id "ENSG00000126821"; transcript_id "G2575.5";
chr14	PacBio	transcript	63852867	63995143	.	+	.	gene_id "ENSG00000054654"; transcript_id "G2576.1";
chr14	PacBio	exon	63852867	63853143	.	+	.	gene_id "ENSG00000054654"; transcript_id "G2576.1";
chr14	PacBio	exon	63909098	63909227	.	+	.	gene_id "ENSG00000054654"; transcript_id "G2576.1";
chr14	PacBio	exon	63940614	63940675	.	+	.	gene_id "ENSG00000054654"; transcript_id "G2576.1";
chr14	PacBio	exon	63941695	63941790	.	+	.	gene_id "ENSG00000054654"; transcript_id "G2576.1";
chr14	PacBio	exon	63941885	63941962	.	+	.	gene_id "ENSG00000054654"; transcript_id "G2576.1";
chr14	PacBio	exon	63942051	63942143	.	+	.	gene_id "ENSG00000054654"; transcript_id "G2576.1";
chr14	PacBio	exon	63949825	63950006	.	+	.	gene_id "ENSG00000054654"; transcript_id "G2576.1";
chr14	PacBio	exon	63954719	63954915	.	+	.	gene_id "ENSG00000054654"; transcript_id "G2576.1";
chr14	PacBio	exon	63961525	63961625	.	+	.	gene_id "ENSG00000054654"; transcript_id "G2576.1";
chr14	PacBio	exon	63963899	63964000	.	+	.	gene_id "ENSG00000054654"; transcript_id "G2576.1";
chr14	PacBio	exon	63967709	63967846	.	+	.	gene_id "ENSG00000054654"; transcript_id "G2576.1";
chr14	PacBio	exon	63976563	63976727	.	+	.	gene_id "ENSG00000054654"; transcript_id "G2576.1";
chr14	PacBio	exon	63977905	63978017	.	+	.	gene_id "ENSG00000054654"; transcript_id "G2576.1";
chr14	PacBio	exon	63978852	63979014	.	+	.	gene_id "ENSG00000054654"; transcript_id "G2576.1";
chr14	PacBio	exon	63980654	63980732	.	+	.	gene_id "ENSG00000054654"; transcript_id "G2576.1";
chr14	PacBio	exon	63980986	63981173	.	+	.	gene_id "ENSG00000054654"; transcript_id "G2576.1";
chr14	PacBio	exon	63982630	63982794	.	+	.	gene_id "ENSG00000054654"; transcript_id "G2576.1";
chr14	PacBio	exon	63983737	63983886	.	+	.	gene_id "ENSG00000054654"; transcript_id "G2576.1";
chr14	PacBio	exon	63986456	63986617	.	+	.	gene_id "ENSG00000054654"; transcript_id "G2576.1";
chr14	PacBio	exon	63990411	63990569	.	+	.	gene_id "ENSG00000054654"; transcript_id "G2576.1";
chr14	PacBio	exon	63990942	63991115	.	+	.	gene_id "ENSG00000054654"; transcript_id "G2576.1";
chr14	PacBio	exon	63993835	63993969	.	+	.	gene_id "ENSG00000054654"; transcript_id "G2576.1";
chr14	PacBio	exon	63995044	63995143	.	+	.	gene_id "ENSG00000054654"; transcript_id "G2576.1";
chr14	PacBio	CDS	63909149	63909227	.	+	.	gene_id "ENSG00000054654"; transcript_id "G2576.1";
chr14	PacBio	CDS	63940614	63940675	.	+	.	gene_id "ENSG00000054654"; transcript_id "G2576.1";
chr14	PacBio	CDS	63941695	63941790	.	+	.	gene_id "ENSG00000054654"; transcript_id "G2576.1";
chr14	PacBio	CDS	63941885	63941962	.	+	.	gene_id "ENSG00000054654"; transcript_id "G2576.1";
chr14	PacBio	CDS	63942051	63942143	.	+	.	gene_id "ENSG00000054654"; transcript_id "G2576.1";
chr14	PacBio	CDS	63949825	63950006	.	+	.	gene_id "ENSG00000054654"; transcript_id "G2576.1";
chr14	PacBio	CDS	63954719	63954915	.	+	.	gene_id "ENSG00000054654"; transcript_id "G2576.1";
chr14	PacBio	CDS	63961525	63961625	.	+	.	gene_id "ENSG00000054654"; transcript_id "G2576.1";
chr14	PacBio	CDS	63963899	63964000	.	+	.	gene_id "ENSG00000054654"; transcript_id "G2576.1";
chr14	PacBio	CDS	63967709	63967846	.	+	.	gene_id "ENSG00000054654"; transcript_id "G2576.1";
chr14	PacBio	CDS	63976563	63976727	.	+	.	gene_id "ENSG00000054654"; transcript_id "G2576.1";
chr14	PacBio	CDS	63977905	63978017	.	+	.	gene_id "ENSG00000054654"; transcript_id "G2576.1";
chr14	PacBio	CDS	63978852	63979014	.	+	.	gene_id "ENSG00000054654"; transcript_id "G2576.1";
chr14	PacBio	CDS	63980654	63980732	.	+	.	gene_id "ENSG00000054654"; transcript_id "G2576.1";
chr14	PacBio	CDS	63980986	63981173	.	+	.	gene_id "ENSG00000054654"; transcript_id "G2576.1";
chr14	PacBio	CDS	63982630	63982794	.	+	.	gene_id "ENSG00000054654"; transcript_id "G2576.1";
chr14	PacBio	CDS	63983737	63983886	.	+	.	gene_id "ENSG00000054654"; transcript_id "G2576.1";
chr14	PacBio	CDS	63986456	63986617	.	+	.	gene_id "ENSG00000054654"; transcript_id "G2576.1";
chr14	PacBio	CDS	63990411	63990569	.	+	.	gene_id "ENSG00000054654"; transcript_id "G2576.1";
chr14	PacBio	CDS	63990942	63991115	.	+	.	gene_id "ENSG00000054654"; transcript_id "G2576.1";
chr14	PacBio	CDS	63993835	63993969	.	+	.	gene_id "ENSG00000054654"; transcript_id "G2576.1";
chr14	PacBio	CDS	63995044	63995142	.	+	.	gene_id "ENSG00000054654"; transcript_id "G2576.1";
chr14	PacBio	transcript	63852949	64000676	.	+	.	gene_id "ENSG00000054654"; transcript_id "G2576.2";
chr14	PacBio	exon	63852949	63853143	.	+	.	gene_id "ENSG00000054654"; transcript_id "G2576.2";
chr14	PacBio	exon	63909098	63909227	.	+	.	gene_id "ENSG00000054654"; transcript_id "G2576.2";
chr14	PacBio	exon	63940614	63940675	.	+	.	gene_id "ENSG00000054654"; transcript_id "G2576.2";
chr14	PacBio	exon	63941695	63941790	.	+	.	gene_id "ENSG00000054654"; transcript_id "G2576.2";
chr14	PacBio	exon	63941885	63941962	.	+	.	gene_id "ENSG00000054654"; transcript_id "G2576.2";
chr14	PacBio	exon	63942051	63942143	.	+	.	gene_id "ENSG00000054654"; transcript_id "G2576.2";
chr14	PacBio	exon	63949825	63950006	.	+	.	gene_id "ENSG00000054654"; transcript_id "G2576.2";
chr14	PacBio	exon	63954719	63954915	.	+	.	gene_id "ENSG00000054654"; transcript_id "G2576.2";
chr14	PacBio	exon	63961525	63961625	.	+	.	gene_id "ENSG00000054654"; transcript_id "G2576.2";
chr14	PacBio	exon	63963899	63964000	.	+	.	gene_id "ENSG00000054654"; transcript_id "G2576.2";
chr14	PacBio	exon	63967709	63967846	.	+	.	gene_id "ENSG00000054654"; transcript_id "G2576.2";
chr14	PacBio	exon	63976563	63976727	.	+	.	gene_id "ENSG00000054654"; transcript_id "G2576.2";
chr14	PacBio	exon	63977905	63978017	.	+	.	gene_id "ENSG00000054654"; transcript_id "G2576.2";
chr14	PacBio	exon	63978852	63979014	.	+	.	gene_id "ENSG00000054654"; transcript_id "G2576.2";
chr14	PacBio	exon	63980654	63980732	.	+	.	gene_id "ENSG00000054654"; transcript_id "G2576.2";
chr14	PacBio	exon	63980986	63981173	.	+	.	gene_id "ENSG00000054654"; transcript_id "G2576.2";
chr14	PacBio	exon	63982630	63982794	.	+	.	gene_id "ENSG00000054654"; transcript_id "G2576.2";
chr14	PacBio	exon	63983737	63983886	.	+	.	gene_id "ENSG00000054654"; transcript_id "G2576.2";
chr14	PacBio	exon	63986456	63986617	.	+	.	gene_id "ENSG00000054654"; transcript_id "G2576.2";
chr14	PacBio	exon	63990411	63990569	.	+	.	gene_id "ENSG00000054654"; transcript_id "G2576.2";
chr14	PacBio	exon	63990942	63991115	.	+	.	gene_id "ENSG00000054654"; transcript_id "G2576.2";
chr14	PacBio	exon	63993835	63993969	.	+	.	gene_id "ENSG00000054654"; transcript_id "G2576.2";
chr14	PacBio	exon	63995044	63995202	.	+	.	gene_id "ENSG00000054654"; transcript_id "G2576.2";
chr14	PacBio	exon	63996947	63997158	.	+	.	gene_id "ENSG00000054654"; transcript_id "G2576.2";
chr14	PacBio	exon	63997301	63997391	.	+	.	gene_id "ENSG00000054654"; transcript_id "G2576.2";
chr14	PacBio	exon	63998219	63998328	.	+	.	gene_id "ENSG00000054654"; transcript_id "G2576.2";
chr14	PacBio	exon	63998914	63999040	.	+	.	gene_id "ENSG00000054654"; transcript_id "G2576.2";
chr14	PacBio	exon	64000562	64000676	.	+	.	gene_id "ENSG00000054654"; transcript_id "G2576.2";
chr14	PacBio	CDS	63909149	63909227	.	+	.	gene_id "ENSG00000054654"; transcript_id "G2576.2";
chr14	PacBio	CDS	63940614	63940675	.	+	.	gene_id "ENSG00000054654"; transcript_id "G2576.2";
chr14	PacBio	CDS	63941695	63941790	.	+	.	gene_id "ENSG00000054654"; transcript_id "G2576.2";
chr14	PacBio	CDS	63941885	63941962	.	+	.	gene_id "ENSG00000054654"; transcript_id "G2576.2";
chr14	PacBio	CDS	63942051	63942143	.	+	.	gene_id "ENSG00000054654"; transcript_id "G2576.2";
chr14	PacBio	CDS	63949825	63950006	.	+	.	gene_id "ENSG00000054654"; transcript_id "G2576.2";
chr14	PacBio	CDS	63954719	63954915	.	+	.	gene_id "ENSG00000054654"; transcript_id "G2576.2";
chr14	PacBio	CDS	63961525	63961625	.	+	.	gene_id "ENSG00000054654"; transcript_id "G2576.2";
chr14	PacBio	CDS	63963899	63964000	.	+	.	gene_id "ENSG00000054654"; transcript_id "G2576.2";
chr14	PacBio	CDS	63967709	63967846	.	+	.	gene_id "ENSG00000054654"; transcript_id "G2576.2";
chr14	PacBio	CDS	63976563	63976727	.	+	.	gene_id "ENSG00000054654"; transcript_id "G2576.2";
chr14	PacBio	CDS	63977905	63978017	.	+	.	gene_id "ENSG00000054654"; transcript_id "G2576.2";
chr14	PacBio	CDS	63978852	63979014	.	+	.	gene_id "ENSG00000054654"; transcript_id "G2576.2";
chr14	PacBio	CDS	63980654	63980732	.	+	.	gene_id "ENSG00000054654"; transcript_id "G2576.2";
chr14	PacBio	CDS	63980986	63981173	.	+	.	gene_id "ENSG00000054654"; transcript_id "G2576.2";
chr14	PacBio	CDS	63982630	63982794	.	+	.	gene_id "ENSG00000054654"; transcript_id "G2576.2";
chr14	PacBio	CDS	63983737	63983886	.	+	.	gene_id "ENSG00000054654"; transcript_id "G2576.2";
chr14	PacBio	CDS	63986456	63986617	.	+	.	gene_id "ENSG00000054654"; transcript_id "G2576.2";
chr14	PacBio	CDS	63990411	63990569	.	+	.	gene_id "ENSG00000054654"; transcript_id "G2576.2";
chr14	PacBio	CDS	63990942	63991115	.	+	.	gene_id "ENSG00000054654"; transcript_id "G2576.2";
chr14	PacBio	CDS	63993835	63993969	.	+	.	gene_id "ENSG00000054654"; transcript_id "G2576.2";
chr14	PacBio	CDS	63995044	63995202	.	+	.	gene_id "ENSG00000054654"; transcript_id "G2576.2";
chr14	PacBio	CDS	63996947	63997158	.	+	.	gene_id "ENSG00000054654"; transcript_id "G2576.2";
chr14	PacBio	CDS	63997301	63997391	.	+	.	gene_id "ENSG00000054654"; transcript_id "G2576.2";
chr14	PacBio	CDS	63998219	63998328	.	+	.	gene_id "ENSG00000054654"; transcript_id "G2576.2";
chr14	PacBio	CDS	63998914	63999040	.	+	.	gene_id "ENSG00000054654"; transcript_id "G2576.2";
chr14	PacBio	CDS	64000562	64000675	.	+	.	gene_id "ENSG00000054654"; transcript_id "G2576.2";
chr14	PacBio	transcript	63852957	63986470	.	+	.	gene_id "ENSG00000054654"; transcript_id "G2576.3";
chr14	PacBio	exon	63852957	63853143	.	+	.	gene_id "ENSG00000054654"; transcript_id "G2576.3";
chr14	PacBio	exon	63909098	63909227	.	+	.	gene_id "ENSG00000054654"; transcript_id "G2576.3";
chr14	PacBio	exon	63940614	63940675	.	+	.	gene_id "ENSG00000054654"; transcript_id "G2576.3";
chr14	PacBio	exon	63941695	63941790	.	+	.	gene_id "ENSG00000054654"; transcript_id "G2576.3";
chr14	PacBio	exon	63941885	63941962	.	+	.	gene_id "ENSG00000054654"; transcript_id "G2576.3";
chr14	PacBio	exon	63942051	63942143	.	+	.	gene_id "ENSG00000054654"; transcript_id "G2576.3";
chr14	PacBio	exon	63949825	63950006	.	+	.	gene_id "ENSG00000054654"; transcript_id "G2576.3";
chr14	PacBio	exon	63954719	63954915	.	+	.	gene_id "ENSG00000054654"; transcript_id "G2576.3";
chr14	PacBio	exon	63961525	63961625	.	+	.	gene_id "ENSG00000054654"; transcript_id "G2576.3";
chr14	PacBio	exon	63963899	63964000	.	+	.	gene_id "ENSG00000054654"; transcript_id "G2576.3";
chr14	PacBio	exon	63967709	63967846	.	+	.	gene_id "ENSG00000054654"; transcript_id "G2576.3";
chr14	PacBio	exon	63976563	63976727	.	+	.	gene_id "ENSG00000054654"; transcript_id "G2576.3";
chr14	PacBio	exon	63977905	63978017	.	+	.	gene_id "ENSG00000054654"; transcript_id "G2576.3";
chr14	PacBio	exon	63978852	63979014	.	+	.	gene_id "ENSG00000054654"; transcript_id "G2576.3";
chr14	PacBio	exon	63980654	63980732	.	+	.	gene_id "ENSG00000054654"; transcript_id "G2576.3";
chr14	PacBio	exon	63980986	63981173	.	+	.	gene_id "ENSG00000054654"; transcript_id "G2576.3";
chr14	PacBio	exon	63982630	63982794	.	+	.	gene_id "ENSG00000054654"; transcript_id "G2576.3";
chr14	PacBio	exon	63983737	63983886	.	+	.	gene_id "ENSG00000054654"; transcript_id "G2576.3";
chr14	PacBio	exon	63986456	63986470	.	+	.	gene_id "ENSG00000054654"; transcript_id "G2576.3";
chr14	PacBio	CDS	63909149	63909227	.	+	.	gene_id "ENSG00000054654"; transcript_id "G2576.3";
chr14	PacBio	CDS	63940614	63940675	.	+	.	gene_id "ENSG00000054654"; transcript_id "G2576.3";
chr14	PacBio	CDS	63941695	63941790	.	+	.	gene_id "ENSG00000054654"; transcript_id "G2576.3";
chr14	PacBio	CDS	63941885	63941962	.	+	.	gene_id "ENSG00000054654"; transcript_id "G2576.3";
chr14	PacBio	CDS	63942051	63942143	.	+	.	gene_id "ENSG00000054654"; transcript_id "G2576.3";
chr14	PacBio	CDS	63949825	63950006	.	+	.	gene_id "ENSG00000054654"; transcript_id "G2576.3";
chr14	PacBio	CDS	63954719	63954915	.	+	.	gene_id "ENSG00000054654"; transcript_id "G2576.3";
chr14	PacBio	CDS	63961525	63961625	.	+	.	gene_id "ENSG00000054654"; transcript_id "G2576.3";
chr14	PacBio	CDS	63963899	63964000	.	+	.	gene_id "ENSG00000054654"; transcript_id "G2576.3";
chr14	PacBio	CDS	63967709	63967846	.	+	.	gene_id "ENSG00000054654"; transcript_id "G2576.3";
chr14	PacBio	CDS	63976563	63976727	.	+	.	gene_id "ENSG00000054654"; transcript_id "G2576.3";
chr14	PacBio	CDS	63977905	63978017	.	+	.	gene_id "ENSG00000054654"; transcript_id "G2576.3";
chr14	PacBio	CDS	63978852	63979014	.	+	.	gene_id "ENSG00000054654"; transcript_id "G2576.3";
chr14	PacBio	CDS	63980654	63980732	.	+	.	gene_id "ENSG00000054654"; transcript_id "G2576.3";
chr14	PacBio	CDS	63980986	63981173	.	+	.	gene_id "ENSG00000054654"; transcript_id "G2576.3";
chr14	PacBio	CDS	63982630	63982794	.	+	.	gene_id "ENSG00000054654"; transcript_id "G2576.3";
chr14	PacBio	CDS	63983737	63983886	.	+	.	gene_id "ENSG00000054654"; transcript_id "G2576.3";
chr14	PacBio	CDS	63986456	63986470	.	+	.	gene_id "ENSG00000054654"; transcript_id "G2576.3";
chr14	PacBio	transcript	63852969	63981159	.	+	.	gene_id "ENSG00000054654"; transcript_id "G2576.4";
chr14	PacBio	exon	63852969	63853143	.	+	.	gene_id "ENSG00000054654"; transcript_id "G2576.4";
chr14	PacBio	exon	63909098	63909227	.	+	.	gene_id "ENSG00000054654"; transcript_id "G2576.4";
chr14	PacBio	exon	63940614	63940675	.	+	.	gene_id "ENSG00000054654"; transcript_id "G2576.4";
chr14	PacBio	exon	63941695	63941790	.	+	.	gene_id "ENSG00000054654"; transcript_id "G2576.4";
chr14	PacBio	exon	63941885	63941962	.	+	.	gene_id "ENSG00000054654"; transcript_id "G2576.4";
chr14	PacBio	exon	63942051	63942143	.	+	.	gene_id "ENSG00000054654"; transcript_id "G2576.4";
chr14	PacBio	exon	63949825	63950006	.	+	.	gene_id "ENSG00000054654"; transcript_id "G2576.4";
chr14	PacBio	exon	63954719	63954915	.	+	.	gene_id "ENSG00000054654"; transcript_id "G2576.4";
chr14	PacBio	exon	63961525	63961625	.	+	.	gene_id "ENSG00000054654"; transcript_id "G2576.4";
chr14	PacBio	exon	63963899	63964000	.	+	.	gene_id "ENSG00000054654"; transcript_id "G2576.4";
chr14	PacBio	exon	63967709	63967846	.	+	.	gene_id "ENSG00000054654"; transcript_id "G2576.4";
chr14	PacBio	exon	63976563	63976727	.	+	.	gene_id "ENSG00000054654"; transcript_id "G2576.4";
chr14	PacBio	exon	63977905	63978017	.	+	.	gene_id "ENSG00000054654"; transcript_id "G2576.4";
chr14	PacBio	exon	63978852	63979014	.	+	.	gene_id "ENSG00000054654"; transcript_id "G2576.4";
chr14	PacBio	exon	63980654	63980732	.	+	.	gene_id "ENSG00000054654"; transcript_id "G2576.4";
chr14	PacBio	exon	63980986	63981159	.	+	.	gene_id "ENSG00000054654"; transcript_id "G2576.4";
chr14	PacBio	CDS	63909149	63909227	.	+	.	gene_id "ENSG00000054654"; transcript_id "G2576.4";
chr14	PacBio	CDS	63940614	63940675	.	+	.	gene_id "ENSG00000054654"; transcript_id "G2576.4";
chr14	PacBio	CDS	63941695	63941790	.	+	.	gene_id "ENSG00000054654"; transcript_id "G2576.4";
chr14	PacBio	CDS	63941885	63941962	.	+	.	gene_id "ENSG00000054654"; transcript_id "G2576.4";
chr14	PacBio	CDS	63942051	63942143	.	+	.	gene_id "ENSG00000054654"; transcript_id "G2576.4";
chr14	PacBio	CDS	63949825	63950006	.	+	.	gene_id "ENSG00000054654"; transcript_id "G2576.4";
chr14	PacBio	CDS	63954719	63954915	.	+	.	gene_id "ENSG00000054654"; transcript_id "G2576.4";
chr14	PacBio	CDS	63961525	63961625	.	+	.	gene_id "ENSG00000054654"; transcript_id "G2576.4";
chr14	PacBio	CDS	63963899	63964000	.	+	.	gene_id "ENSG00000054654"; transcript_id "G2576.4";
chr14	PacBio	CDS	63967709	63967846	.	+	.	gene_id "ENSG00000054654"; transcript_id "G2576.4";
chr14	PacBio	CDS	63976563	63976727	.	+	.	gene_id "ENSG00000054654"; transcript_id "G2576.4";
chr14	PacBio	CDS	63977905	63978017	.	+	.	gene_id "ENSG00000054654"; transcript_id "G2576.4";
chr14	PacBio	CDS	63978852	63979014	.	+	.	gene_id "ENSG00000054654"; transcript_id "G2576.4";
chr14	PacBio	CDS	63980654	63980732	.	+	.	gene_id "ENSG00000054654"; transcript_id "G2576.4";
chr14	PacBio	CDS	63980986	63981158	.	+	.	gene_id "ENSG00000054654"; transcript_id "G2576.4";
chr14	PacBio	transcript	63852969	63983759	.	+	.	gene_id "ENSG00000054654"; transcript_id "G2576.5";
chr14	PacBio	exon	63852969	63853143	.	+	.	gene_id "ENSG00000054654"; transcript_id "G2576.5";
chr14	PacBio	exon	63909098	63909227	.	+	.	gene_id "ENSG00000054654"; transcript_id "G2576.5";
chr14	PacBio	exon	63940614	63940675	.	+	.	gene_id "ENSG00000054654"; transcript_id "G2576.5";
chr14	PacBio	exon	63941695	63941790	.	+	.	gene_id "ENSG00000054654"; transcript_id "G2576.5";
chr14	PacBio	exon	63941885	63941962	.	+	.	gene_id "ENSG00000054654"; transcript_id "G2576.5";
chr14	PacBio	exon	63942051	63942143	.	+	.	gene_id "ENSG00000054654"; transcript_id "G2576.5";
chr14	PacBio	exon	63949825	63950006	.	+	.	gene_id "ENSG00000054654"; transcript_id "G2576.5";
chr14	PacBio	exon	63954719	63954915	.	+	.	gene_id "ENSG00000054654"; transcript_id "G2576.5";
chr14	PacBio	exon	63961525	63961625	.	+	.	gene_id "ENSG00000054654"; transcript_id "G2576.5";
chr14	PacBio	exon	63963899	63964000	.	+	.	gene_id "ENSG00000054654"; transcript_id "G2576.5";
chr14	PacBio	exon	63967709	63967846	.	+	.	gene_id "ENSG00000054654"; transcript_id "G2576.5";
chr14	PacBio	exon	63976563	63976727	.	+	.	gene_id "ENSG00000054654"; transcript_id "G2576.5";
chr14	PacBio	exon	63977905	63978017	.	+	.	gene_id "ENSG00000054654"; transcript_id "G2576.5";
chr14	PacBio	exon	63978852	63979014	.	+	.	gene_id "ENSG00000054654"; transcript_id "G2576.5";
chr14	PacBio	exon	63980654	63980732	.	+	.	gene_id "ENSG00000054654"; transcript_id "G2576.5";
chr14	PacBio	exon	63980986	63981173	.	+	.	gene_id "ENSG00000054654"; transcript_id "G2576.5";
chr14	PacBio	exon	63982630	63982794	.	+	.	gene_id "ENSG00000054654"; transcript_id "G2576.5";
chr14	PacBio	exon	63983737	63983759	.	+	.	gene_id "ENSG00000054654"; transcript_id "G2576.5";
chr14	PacBio	CDS	63909149	63909227	.	+	.	gene_id "ENSG00000054654"; transcript_id "G2576.5";
chr14	PacBio	CDS	63940614	63940675	.	+	.	gene_id "ENSG00000054654"; transcript_id "G2576.5";
chr14	PacBio	CDS	63941695	63941790	.	+	.	gene_id "ENSG00000054654"; transcript_id "G2576.5";
chr14	PacBio	CDS	63941885	63941962	.	+	.	gene_id "ENSG00000054654"; transcript_id "G2576.5";
chr14	PacBio	CDS	63942051	63942143	.	+	.	gene_id "ENSG00000054654"; transcript_id "G2576.5";
chr14	PacBio	CDS	63949825	63950006	.	+	.	gene_id "ENSG00000054654"; transcript_id "G2576.5";
chr14	PacBio	CDS	63954719	63954915	.	+	.	gene_id "ENSG00000054654"; transcript_id "G2576.5";
chr14	PacBio	CDS	63961525	63961625	.	+	.	gene_id "ENSG00000054654"; transcript_id "G2576.5";
chr14	PacBio	CDS	63963899	63964000	.	+	.	gene_id "ENSG00000054654"; transcript_id "G2576.5";
chr14	PacBio	CDS	63967709	63967846	.	+	.	gene_id "ENSG00000054654"; transcript_id "G2576.5";
chr14	PacBio	CDS	63976563	63976727	.	+	.	gene_id "ENSG00000054654"; transcript_id "G2576.5";
chr14	PacBio	CDS	63977905	63978017	.	+	.	gene_id "ENSG00000054654"; transcript_id "G2576.5";
chr14	PacBio	CDS	63978852	63979014	.	+	.	gene_id "ENSG00000054654"; transcript_id "G2576.5";
chr14	PacBio	CDS	63980654	63980732	.	+	.	gene_id "ENSG00000054654"; transcript_id "G2576.5";
chr14	PacBio	CDS	63980986	63981173	.	+	.	gene_id "ENSG00000054654"; transcript_id "G2576.5";
chr14	PacBio	CDS	63982630	63982794	.	+	.	gene_id "ENSG00000054654"; transcript_id "G2576.5";
chr14	PacBio	CDS	63983737	63983757	.	+	.	gene_id "ENSG00000054654"; transcript_id "G2576.5";
chr14	PacBio	transcript	63852971	63993891	.	+	.	gene_id "ENSG00000054654"; transcript_id "G2576.6";
chr14	PacBio	exon	63852971	63853143	.	+	.	gene_id "ENSG00000054654"; transcript_id "G2576.6";
chr14	PacBio	exon	63909098	63909227	.	+	.	gene_id "ENSG00000054654"; transcript_id "G2576.6";
chr14	PacBio	exon	63940614	63940675	.	+	.	gene_id "ENSG00000054654"; transcript_id "G2576.6";
chr14	PacBio	exon	63941695	63941790	.	+	.	gene_id "ENSG00000054654"; transcript_id "G2576.6";
chr14	PacBio	exon	63941885	63941962	.	+	.	gene_id "ENSG00000054654"; transcript_id "G2576.6";
chr14	PacBio	exon	63942051	63942143	.	+	.	gene_id "ENSG00000054654"; transcript_id "G2576.6";
chr14	PacBio	exon	63949825	63950006	.	+	.	gene_id "ENSG00000054654"; transcript_id "G2576.6";
chr14	PacBio	exon	63954719	63954915	.	+	.	gene_id "ENSG00000054654"; transcript_id "G2576.6";
chr14	PacBio	exon	63961525	63961625	.	+	.	gene_id "ENSG00000054654"; transcript_id "G2576.6";
chr14	PacBio	exon	63963899	63964000	.	+	.	gene_id "ENSG00000054654"; transcript_id "G2576.6";
chr14	PacBio	exon	63967709	63967846	.	+	.	gene_id "ENSG00000054654"; transcript_id "G2576.6";
chr14	PacBio	exon	63976563	63976727	.	+	.	gene_id "ENSG00000054654"; transcript_id "G2576.6";
chr14	PacBio	exon	63977905	63978017	.	+	.	gene_id "ENSG00000054654"; transcript_id "G2576.6";
chr14	PacBio	exon	63978852	63979014	.	+	.	gene_id "ENSG00000054654"; transcript_id "G2576.6";
chr14	PacBio	exon	63980654	63980732	.	+	.	gene_id "ENSG00000054654"; transcript_id "G2576.6";
chr14	PacBio	exon	63980986	63981173	.	+	.	gene_id "ENSG00000054654"; transcript_id "G2576.6";
chr14	PacBio	exon	63982630	63982794	.	+	.	gene_id "ENSG00000054654"; transcript_id "G2576.6";
chr14	PacBio	exon	63983737	63983886	.	+	.	gene_id "ENSG00000054654"; transcript_id "G2576.6";
chr14	PacBio	exon	63986456	63986617	.	+	.	gene_id "ENSG00000054654"; transcript_id "G2576.6";
chr14	PacBio	exon	63990411	63990569	.	+	.	gene_id "ENSG00000054654"; transcript_id "G2576.6";
chr14	PacBio	exon	63990942	63991115	.	+	.	gene_id "ENSG00000054654"; transcript_id "G2576.6";
chr14	PacBio	exon	63993835	63993891	.	+	.	gene_id "ENSG00000054654"; transcript_id "G2576.6";
chr14	PacBio	CDS	63909149	63909227	.	+	.	gene_id "ENSG00000054654"; transcript_id "G2576.6";
chr14	PacBio	CDS	63940614	63940675	.	+	.	gene_id "ENSG00000054654"; transcript_id "G2576.6";
chr14	PacBio	CDS	63941695	63941790	.	+	.	gene_id "ENSG00000054654"; transcript_id "G2576.6";
chr14	PacBio	CDS	63941885	63941962	.	+	.	gene_id "ENSG00000054654"; transcript_id "G2576.6";
chr14	PacBio	CDS	63942051	63942143	.	+	.	gene_id "ENSG00000054654"; transcript_id "G2576.6";
chr14	PacBio	CDS	63949825	63950006	.	+	.	gene_id "ENSG00000054654"; transcript_id "G2576.6";
chr14	PacBio	CDS	63954719	63954915	.	+	.	gene_id "ENSG00000054654"; transcript_id "G2576.6";
chr14	PacBio	CDS	63961525	63961625	.	+	.	gene_id "ENSG00000054654"; transcript_id "G2576.6";
chr14	PacBio	CDS	63963899	63964000	.	+	.	gene_id "ENSG00000054654"; transcript_id "G2576.6";
chr14	PacBio	CDS	63967709	63967846	.	+	.	gene_id "ENSG00000054654"; transcript_id "G2576.6";
chr14	PacBio	CDS	63976563	63976727	.	+	.	gene_id "ENSG00000054654"; transcript_id "G2576.6";
chr14	PacBio	CDS	63977905	63978017	.	+	.	gene_id "ENSG00000054654"; transcript_id "G2576.6";
chr14	PacBio	CDS	63978852	63979014	.	+	.	gene_id "ENSG00000054654"; transcript_id "G2576.6";
chr14	PacBio	CDS	63980654	63980732	.	+	.	gene_id "ENSG00000054654"; transcript_id "G2576.6";
chr14	PacBio	CDS	63980986	63981173	.	+	.	gene_id "ENSG00000054654"; transcript_id "G2576.6";
chr14	PacBio	CDS	63982630	63982794	.	+	.	gene_id "ENSG00000054654"; transcript_id "G2576.6";
chr14	PacBio	CDS	63983737	63983886	.	+	.	gene_id "ENSG00000054654"; transcript_id "G2576.6";
chr14	PacBio	CDS	63986456	63986617	.	+	.	gene_id "ENSG00000054654"; transcript_id "G2576.6";
chr14	PacBio	CDS	63990411	63990569	.	+	.	gene_id "ENSG00000054654"; transcript_id "G2576.6";
chr14	PacBio	CDS	63990942	63991115	.	+	.	gene_id "ENSG00000054654"; transcript_id "G2576.6";
chr14	PacBio	CDS	63993835	63993891	.	+	.	gene_id "ENSG00000054654"; transcript_id "G2576.6";
chr14	PacBio	transcript	63853017	63956691	.	+	.	gene_id "ENSG00000054654"; transcript_id "G2576.7";
chr14	PacBio	exon	63853017	63853143	.	+	.	gene_id "ENSG00000054654"; transcript_id "G2576.7";
chr14	PacBio	exon	63909098	63909227	.	+	.	gene_id "ENSG00000054654"; transcript_id "G2576.7";
chr14	PacBio	exon	63940614	63940675	.	+	.	gene_id "ENSG00000054654"; transcript_id "G2576.7";
chr14	PacBio	exon	63941695	63941790	.	+	.	gene_id "ENSG00000054654"; transcript_id "G2576.7";
chr14	PacBio	exon	63941885	63941962	.	+	.	gene_id "ENSG00000054654"; transcript_id "G2576.7";
chr14	PacBio	exon	63942051	63942143	.	+	.	gene_id "ENSG00000054654"; transcript_id "G2576.7";
chr14	PacBio	exon	63949825	63950006	.	+	.	gene_id "ENSG00000054654"; transcript_id "G2576.7";
chr14	PacBio	exon	63954719	63956691	.	+	.	gene_id "ENSG00000054654"; transcript_id "G2576.7";
chr14	PacBio	CDS	63909149	63909227	.	+	.	gene_id "ENSG00000054654"; transcript_id "G2576.7";
chr14	PacBio	CDS	63940614	63940675	.	+	.	gene_id "ENSG00000054654"; transcript_id "G2576.7";
chr14	PacBio	CDS	63941695	63941790	.	+	.	gene_id "ENSG00000054654"; transcript_id "G2576.7";
chr14	PacBio	CDS	63941885	63941962	.	+	.	gene_id "ENSG00000054654"; transcript_id "G2576.7";
chr14	PacBio	CDS	63942051	63942143	.	+	.	gene_id "ENSG00000054654"; transcript_id "G2576.7";
chr14	PacBio	CDS	63949825	63950006	.	+	.	gene_id "ENSG00000054654"; transcript_id "G2576.7";
chr14	PacBio	CDS	63954719	63954980	.	+	.	gene_id "ENSG00000054654"; transcript_id "G2576.7";
chr14	PacBio	transcript	63853429	63986471	.	+	.	gene_id "ENSG00000054654"; transcript_id "G2576.8";
chr14	PacBio	exon	63853429	63853654	.	+	.	gene_id "ENSG00000054654"; transcript_id "G2576.8";
chr14	PacBio	exon	63909098	63909227	.	+	.	gene_id "ENSG00000054654"; transcript_id "G2576.8";
chr14	PacBio	exon	63940614	63940675	.	+	.	gene_id "ENSG00000054654"; transcript_id "G2576.8";
chr14	PacBio	exon	63941695	63941790	.	+	.	gene_id "ENSG00000054654"; transcript_id "G2576.8";
chr14	PacBio	exon	63941885	63941962	.	+	.	gene_id "ENSG00000054654"; transcript_id "G2576.8";
chr14	PacBio	exon	63942051	63942143	.	+	.	gene_id "ENSG00000054654"; transcript_id "G2576.8";
chr14	PacBio	exon	63949825	63950006	.	+	.	gene_id "ENSG00000054654"; transcript_id "G2576.8";
chr14	PacBio	exon	63954719	63954915	.	+	.	gene_id "ENSG00000054654"; transcript_id "G2576.8";
chr14	PacBio	exon	63961525	63961625	.	+	.	gene_id "ENSG00000054654"; transcript_id "G2576.8";
chr14	PacBio	exon	63963899	63964000	.	+	.	gene_id "ENSG00000054654"; transcript_id "G2576.8";
chr14	PacBio	exon	63967709	63967846	.	+	.	gene_id "ENSG00000054654"; transcript_id "G2576.8";
chr14	PacBio	exon	63976563	63976727	.	+	.	gene_id "ENSG00000054654"; transcript_id "G2576.8";
chr14	PacBio	exon	63977905	63978017	.	+	.	gene_id "ENSG00000054654"; transcript_id "G2576.8";
chr14	PacBio	exon	63978852	63979014	.	+	.	gene_id "ENSG00000054654"; transcript_id "G2576.8";
chr14	PacBio	exon	63980654	63980732	.	+	.	gene_id "ENSG00000054654"; transcript_id "G2576.8";
chr14	PacBio	exon	63980986	63981173	.	+	.	gene_id "ENSG00000054654"; transcript_id "G2576.8";
chr14	PacBio	exon	63982630	63982794	.	+	.	gene_id "ENSG00000054654"; transcript_id "G2576.8";
chr14	PacBio	exon	63983737	63983886	.	+	.	gene_id "ENSG00000054654"; transcript_id "G2576.8";
chr14	PacBio	exon	63986456	63986471	.	+	.	gene_id "ENSG00000054654"; transcript_id "G2576.8";
chr14	PacBio	CDS	63909149	63909227	.	+	.	gene_id "ENSG00000054654"; transcript_id "G2576.8";
chr14	PacBio	CDS	63940614	63940675	.	+	.	gene_id "ENSG00000054654"; transcript_id "G2576.8";
chr14	PacBio	CDS	63941695	63941790	.	+	.	gene_id "ENSG00000054654"; transcript_id "G2576.8";
chr14	PacBio	CDS	63941885	63941962	.	+	.	gene_id "ENSG00000054654"; transcript_id "G2576.8";
chr14	PacBio	CDS	63942051	63942143	.	+	.	gene_id "ENSG00000054654"; transcript_id "G2576.8";
chr14	PacBio	CDS	63949825	63950006	.	+	.	gene_id "ENSG00000054654"; transcript_id "G2576.8";
chr14	PacBio	CDS	63954719	63954915	.	+	.	gene_id "ENSG00000054654"; transcript_id "G2576.8";
chr14	PacBio	CDS	63961525	63961625	.	+	.	gene_id "ENSG00000054654"; transcript_id "G2576.8";
chr14	PacBio	CDS	63963899	63964000	.	+	.	gene_id "ENSG00000054654"; transcript_id "G2576.8";
chr14	PacBio	CDS	63967709	63967846	.	+	.	gene_id "ENSG00000054654"; transcript_id "G2576.8";
chr14	PacBio	CDS	63976563	63976727	.	+	.	gene_id "ENSG00000054654"; transcript_id "G2576.8";
chr14	PacBio	CDS	63977905	63978017	.	+	.	gene_id "ENSG00000054654"; transcript_id "G2576.8";
chr14	PacBio	CDS	63978852	63979014	.	+	.	gene_id "ENSG00000054654"; transcript_id "G2576.8";
chr14	PacBio	CDS	63980654	63980732	.	+	.	gene_id "ENSG00000054654"; transcript_id "G2576.8";
chr14	PacBio	CDS	63980986	63981173	.	+	.	gene_id "ENSG00000054654"; transcript_id "G2576.8";
chr14	PacBio	CDS	63982630	63982794	.	+	.	gene_id "ENSG00000054654"; transcript_id "G2576.8";
chr14	PacBio	CDS	63983737	63983886	.	+	.	gene_id "ENSG00000054654"; transcript_id "G2576.8";
chr14	PacBio	CDS	63986456	63986470	.	+	.	gene_id "ENSG00000054654"; transcript_id "G2576.8";
chr14	PacBio	transcript	63853454	63995131	.	+	.	gene_id "ENSG00000054654"; transcript_id "G2576.9";
chr14	PacBio	exon	63853454	63853654	.	+	.	gene_id "ENSG00000054654"; transcript_id "G2576.9";
chr14	PacBio	exon	63909098	63909227	.	+	.	gene_id "ENSG00000054654"; transcript_id "G2576.9";
chr14	PacBio	exon	63940614	63940675	.	+	.	gene_id "ENSG00000054654"; transcript_id "G2576.9";
chr14	PacBio	exon	63941695	63941790	.	+	.	gene_id "ENSG00000054654"; transcript_id "G2576.9";
chr14	PacBio	exon	63941885	63941962	.	+	.	gene_id "ENSG00000054654"; transcript_id "G2576.9";
chr14	PacBio	exon	63942051	63942143	.	+	.	gene_id "ENSG00000054654"; transcript_id "G2576.9";
chr14	PacBio	exon	63949825	63950006	.	+	.	gene_id "ENSG00000054654"; transcript_id "G2576.9";
chr14	PacBio	exon	63954719	63954915	.	+	.	gene_id "ENSG00000054654"; transcript_id "G2576.9";
chr14	PacBio	exon	63961525	63961625	.	+	.	gene_id "ENSG00000054654"; transcript_id "G2576.9";
chr14	PacBio	exon	63963899	63964000	.	+	.	gene_id "ENSG00000054654"; transcript_id "G2576.9";
chr14	PacBio	exon	63967709	63967846	.	+	.	gene_id "ENSG00000054654"; transcript_id "G2576.9";
chr14	PacBio	exon	63976563	63976727	.	+	.	gene_id "ENSG00000054654"; transcript_id "G2576.9";
chr14	PacBio	exon	63977905	63978017	.	+	.	gene_id "ENSG00000054654"; transcript_id "G2576.9";
chr14	PacBio	exon	63978852	63979014	.	+	.	gene_id "ENSG00000054654"; transcript_id "G2576.9";
chr14	PacBio	exon	63980654	63980732	.	+	.	gene_id "ENSG00000054654"; transcript_id "G2576.9";
chr14	PacBio	exon	63980986	63981173	.	+	.	gene_id "ENSG00000054654"; transcript_id "G2576.9";
chr14	PacBio	exon	63982630	63982794	.	+	.	gene_id "ENSG00000054654"; transcript_id "G2576.9";
chr14	PacBio	exon	63983737	63983886	.	+	.	gene_id "ENSG00000054654"; transcript_id "G2576.9";
chr14	PacBio	exon	63986456	63986617	.	+	.	gene_id "ENSG00000054654"; transcript_id "G2576.9";
chr14	PacBio	exon	63990411	63990569	.	+	.	gene_id "ENSG00000054654"; transcript_id "G2576.9";
chr14	PacBio	exon	63990942	63991115	.	+	.	gene_id "ENSG00000054654"; transcript_id "G2576.9";
chr14	PacBio	exon	63993835	63993969	.	+	.	gene_id "ENSG00000054654"; transcript_id "G2576.9";
chr14	PacBio	exon	63995044	63995131	.	+	.	gene_id "ENSG00000054654"; transcript_id "G2576.9";
chr14	PacBio	CDS	63909149	63909227	.	+	.	gene_id "ENSG00000054654"; transcript_id "G2576.9";
chr14	PacBio	CDS	63940614	63940675	.	+	.	gene_id "ENSG00000054654"; transcript_id "G2576.9";
chr14	PacBio	CDS	63941695	63941790	.	+	.	gene_id "ENSG00000054654"; transcript_id "G2576.9";
chr14	PacBio	CDS	63941885	63941962	.	+	.	gene_id "ENSG00000054654"; transcript_id "G2576.9";
chr14	PacBio	CDS	63942051	63942143	.	+	.	gene_id "ENSG00000054654"; transcript_id "G2576.9";
chr14	PacBio	CDS	63949825	63950006	.	+	.	gene_id "ENSG00000054654"; transcript_id "G2576.9";
chr14	PacBio	CDS	63954719	63954915	.	+	.	gene_id "ENSG00000054654"; transcript_id "G2576.9";
chr14	PacBio	CDS	63961525	63961625	.	+	.	gene_id "ENSG00000054654"; transcript_id "G2576.9";
chr14	PacBio	CDS	63963899	63964000	.	+	.	gene_id "ENSG00000054654"; transcript_id "G2576.9";
chr14	PacBio	CDS	63967709	63967846	.	+	.	gene_id "ENSG00000054654"; transcript_id "G2576.9";
chr14	PacBio	CDS	63976563	63976727	.	+	.	gene_id "ENSG00000054654"; transcript_id "G2576.9";
chr14	PacBio	CDS	63977905	63978017	.	+	.	gene_id "ENSG00000054654"; transcript_id "G2576.9";
chr14	PacBio	CDS	63978852	63979014	.	+	.	gene_id "ENSG00000054654"; transcript_id "G2576.9";
chr14	PacBio	CDS	63980654	63980732	.	+	.	gene_id "ENSG00000054654"; transcript_id "G2576.9";
chr14	PacBio	CDS	63980986	63981173	.	+	.	gene_id "ENSG00000054654"; transcript_id "G2576.9";
chr14	PacBio	CDS	63982630	63982794	.	+	.	gene_id "ENSG00000054654"; transcript_id "G2576.9";
chr14	PacBio	CDS	63983737	63983886	.	+	.	gene_id "ENSG00000054654"; transcript_id "G2576.9";
chr14	PacBio	CDS	63986456	63986617	.	+	.	gene_id "ENSG00000054654"; transcript_id "G2576.9";
chr14	PacBio	CDS	63990411	63990569	.	+	.	gene_id "ENSG00000054654"; transcript_id "G2576.9";
chr14	PacBio	CDS	63990942	63991115	.	+	.	gene_id "ENSG00000054654"; transcript_id "G2576.9";
chr14	PacBio	CDS	63993835	63993969	.	+	.	gene_id "ENSG00000054654"; transcript_id "G2576.9";
chr14	PacBio	CDS	63995044	63995130	.	+	.	gene_id "ENSG00000054654"; transcript_id "G2576.9";
chr14	PacBio	transcript	63982676	64024955	.	+	.	gene_id "ENSG00000054654"; transcript_id "G2576.10";
chr14	PacBio	exon	63982676	63982794	.	+	.	gene_id "ENSG00000054654"; transcript_id "G2576.10";
chr14	PacBio	exon	63983737	63983886	.	+	.	gene_id "ENSG00000054654"; transcript_id "G2576.10";
chr14	PacBio	exon	63986456	63986617	.	+	.	gene_id "ENSG00000054654"; transcript_id "G2576.10";
chr14	PacBio	exon	63990411	63990569	.	+	.	gene_id "ENSG00000054654"; transcript_id "G2576.10";
chr14	PacBio	exon	63990942	63991115	.	+	.	gene_id "ENSG00000054654"; transcript_id "G2576.10";
chr14	PacBio	exon	63993835	63993969	.	+	.	gene_id "ENSG00000054654"; transcript_id "G2576.10";
chr14	PacBio	exon	63995044	63995202	.	+	.	gene_id "ENSG00000054654"; transcript_id "G2576.10";
chr14	PacBio	exon	63996947	63997158	.	+	.	gene_id "ENSG00000054654"; transcript_id "G2576.10";
chr14	PacBio	exon	63997301	63997391	.	+	.	gene_id "ENSG00000054654"; transcript_id "G2576.10";
chr14	PacBio	exon	63998219	63998328	.	+	.	gene_id "ENSG00000054654"; transcript_id "G2576.10";
chr14	PacBio	exon	63998914	63999040	.	+	.	gene_id "ENSG00000054654"; transcript_id "G2576.10";
chr14	PacBio	exon	64000562	64000719	.	+	.	gene_id "ENSG00000054654"; transcript_id "G2576.10";
chr14	PacBio	exon	64001934	64002081	.	+	.	gene_id "ENSG00000054654"; transcript_id "G2576.10";
chr14	PacBio	exon	64002720	64003330	.	+	.	gene_id "ENSG00000054654"; transcript_id "G2576.10";
chr14	PacBio	exon	64007043	64007222	.	+	.	gene_id "ENSG00000054654"; transcript_id "G2576.10";
chr14	PacBio	exon	64009966	64010116	.	+	.	gene_id "ENSG00000054654"; transcript_id "G2576.10";
chr14	PacBio	exon	64016473	64016631	.	+	.	gene_id "ENSG00000054654"; transcript_id "G2576.10";
chr14	PacBio	exon	64017595	64017756	.	+	.	gene_id "ENSG00000054654"; transcript_id "G2576.10";
chr14	PacBio	exon	64019992	64020093	.	+	.	gene_id "ENSG00000054654"; transcript_id "G2576.10";
chr14	PacBio	exon	64021315	64021515	.	+	.	gene_id "ENSG00000054654"; transcript_id "G2576.10";
chr14	PacBio	exon	64021857	64022028	.	+	.	gene_id "ENSG00000054654"; transcript_id "G2576.10";
chr14	PacBio	exon	64022751	64022863	.	+	.	gene_id "ENSG00000054654"; transcript_id "G2576.10";
chr14	PacBio	exon	64024257	64024459	.	+	.	gene_id "ENSG00000054654"; transcript_id "G2576.10";
chr14	PacBio	exon	64024912	64024955	.	+	.	gene_id "ENSG00000054654"; transcript_id "G2576.10";
chr14	PacBio	CDS	63983740	63983886	.	+	.	gene_id "ENSG00000054654"; transcript_id "G2576.10";
chr14	PacBio	CDS	63986456	63986617	.	+	.	gene_id "ENSG00000054654"; transcript_id "G2576.10";
chr14	PacBio	CDS	63990411	63990569	.	+	.	gene_id "ENSG00000054654"; transcript_id "G2576.10";
chr14	PacBio	CDS	63990942	63991115	.	+	.	gene_id "ENSG00000054654"; transcript_id "G2576.10";
chr14	PacBio	CDS	63993835	63993969	.	+	.	gene_id "ENSG00000054654"; transcript_id "G2576.10";
chr14	PacBio	CDS	63995044	63995202	.	+	.	gene_id "ENSG00000054654"; transcript_id "G2576.10";
chr14	PacBio	CDS	63996947	63997158	.	+	.	gene_id "ENSG00000054654"; transcript_id "G2576.10";
chr14	PacBio	CDS	63997301	63997391	.	+	.	gene_id "ENSG00000054654"; transcript_id "G2576.10";
chr14	PacBio	CDS	63998219	63998328	.	+	.	gene_id "ENSG00000054654"; transcript_id "G2576.10";
chr14	PacBio	CDS	63998914	63999040	.	+	.	gene_id "ENSG00000054654"; transcript_id "G2576.10";
chr14	PacBio	CDS	64000562	64000719	.	+	.	gene_id "ENSG00000054654"; transcript_id "G2576.10";
chr14	PacBio	CDS	64001934	64002081	.	+	.	gene_id "ENSG00000054654"; transcript_id "G2576.10";
chr14	PacBio	CDS	64002720	64003330	.	+	.	gene_id "ENSG00000054654"; transcript_id "G2576.10";
chr14	PacBio	CDS	64007043	64007222	.	+	.	gene_id "ENSG00000054654"; transcript_id "G2576.10";
chr14	PacBio	CDS	64009966	64010116	.	+	.	gene_id "ENSG00000054654"; transcript_id "G2576.10";
chr14	PacBio	CDS	64016473	64016631	.	+	.	gene_id "ENSG00000054654"; transcript_id "G2576.10";
chr14	PacBio	CDS	64017595	64017756	.	+	.	gene_id "ENSG00000054654"; transcript_id "G2576.10";
chr14	PacBio	CDS	64019992	64020093	.	+	.	gene_id "ENSG00000054654"; transcript_id "G2576.10";
chr14	PacBio	CDS	64021315	64021515	.	+	.	gene_id "ENSG00000054654"; transcript_id "G2576.10";
chr14	PacBio	CDS	64021857	64022028	.	+	.	gene_id "ENSG00000054654"; transcript_id "G2576.10";
chr14	PacBio	CDS	64022751	64022863	.	+	.	gene_id "ENSG00000054654"; transcript_id "G2576.10";
chr14	PacBio	CDS	64024257	64024459	.	+	.	gene_id "ENSG00000054654"; transcript_id "G2576.10";
chr14	PacBio	CDS	64024912	64024954	.	+	.	gene_id "ENSG00000054654"; transcript_id "G2576.10";
chr14	PacBio	transcript	64021952	64052989	.	+	.	gene_id "ENSG00000054654"; transcript_id "G2576.11";
chr14	PacBio	exon	64021952	64022028	.	+	.	gene_id "ENSG00000054654"; transcript_id "G2576.11";
chr14	PacBio	exon	64022751	64022863	.	+	.	gene_id "ENSG00000054654"; transcript_id "G2576.11";
chr14	PacBio	exon	64024257	64024459	.	+	.	gene_id "ENSG00000054654"; transcript_id "G2576.11";
chr14	PacBio	exon	64024912	64025031	.	+	.	gene_id "ENSG00000054654"; transcript_id "G2576.11";
chr14	PacBio	exon	64025130	64025421	.	+	.	gene_id "ENSG00000054654"; transcript_id "G2576.11";
chr14	PacBio	exon	64026579	64026730	.	+	.	gene_id "ENSG00000054654"; transcript_id "G2576.11";
chr14	PacBio	exon	64027484	64027793	.	+	.	gene_id "ENSG00000054654"; transcript_id "G2576.11";
chr14	PacBio	exon	64029895	64030059	.	+	.	gene_id "ENSG00000054654"; transcript_id "G2576.11";
chr14	PacBio	exon	64031016	64031357	.	+	.	gene_id "ENSG00000054654"; transcript_id "G2576.11";
chr14	PacBio	exon	64048000	64048155	.	+	.	gene_id "ENSG00000054654"; transcript_id "G2576.11";
chr14	PacBio	exon	64049611	64049876	.	+	.	gene_id "ENSG00000054654"; transcript_id "G2576.11";
chr14	PacBio	exon	64051557	64052989	.	+	.	gene_id "ENSG00000054654"; transcript_id "G2576.11";
chr14	PacBio	CDS	64024398	64024459	.	+	.	gene_id "ENSG00000054654"; transcript_id "G2576.11";
chr14	PacBio	CDS	64024912	64025031	.	+	.	gene_id "ENSG00000054654"; transcript_id "G2576.11";
chr14	PacBio	CDS	64025130	64025421	.	+	.	gene_id "ENSG00000054654"; transcript_id "G2576.11";
chr14	PacBio	CDS	64026579	64026730	.	+	.	gene_id "ENSG00000054654"; transcript_id "G2576.11";
chr14	PacBio	CDS	64027484	64027793	.	+	.	gene_id "ENSG00000054654"; transcript_id "G2576.11";
chr14	PacBio	CDS	64029895	64030059	.	+	.	gene_id "ENSG00000054654"; transcript_id "G2576.11";
chr14	PacBio	CDS	64031016	64031357	.	+	.	gene_id "ENSG00000054654"; transcript_id "G2576.11";
chr14	PacBio	CDS	64048000	64048155	.	+	.	gene_id "ENSG00000054654"; transcript_id "G2576.11";
chr14	PacBio	CDS	64049611	64049876	.	+	.	gene_id "ENSG00000054654"; transcript_id "G2576.11";
chr14	PacBio	CDS	64051557	64052988	.	+	.	gene_id "ENSG00000054654"; transcript_id "G2576.11";
chr14	PacBio	transcript	64025131	64053220	.	+	.	gene_id "ENSG00000054654"; transcript_id "G2576.12";
chr14	PacBio	exon	64025131	64025421	.	+	.	gene_id "ENSG00000054654"; transcript_id "G2576.12";
chr14	PacBio	exon	64026579	64026730	.	+	.	gene_id "ENSG00000054654"; transcript_id "G2576.12";
chr14	PacBio	exon	64027484	64027793	.	+	.	gene_id "ENSG00000054654"; transcript_id "G2576.12";
chr14	PacBio	exon	64029895	64030059	.	+	.	gene_id "ENSG00000054654"; transcript_id "G2576.12";
chr14	PacBio	exon	64031016	64031357	.	+	.	gene_id "ENSG00000054654"; transcript_id "G2576.12";
chr14	PacBio	exon	64048000	64048155	.	+	.	gene_id "ENSG00000054654"; transcript_id "G2576.12";
chr14	PacBio	exon	64049611	64049876	.	+	.	gene_id "ENSG00000054654"; transcript_id "G2576.12";
chr14	PacBio	exon	64051557	64053220	.	+	.	gene_id "ENSG00000054654"; transcript_id "G2576.12";
chr14	PacBio	CDS	64025206	64025421	.	+	.	gene_id "ENSG00000054654"; transcript_id "G2576.12";
chr14	PacBio	CDS	64026579	64026730	.	+	.	gene_id "ENSG00000054654"; transcript_id "G2576.12";
chr14	PacBio	CDS	64027484	64027793	.	+	.	gene_id "ENSG00000054654"; transcript_id "G2576.12";
chr14	PacBio	CDS	64029895	64030059	.	+	.	gene_id "ENSG00000054654"; transcript_id "G2576.12";
chr14	PacBio	CDS	64031016	64031357	.	+	.	gene_id "ENSG00000054654"; transcript_id "G2576.12";
chr14	PacBio	CDS	64048000	64048155	.	+	.	gene_id "ENSG00000054654"; transcript_id "G2576.12";
chr14	PacBio	CDS	64049611	64049876	.	+	.	gene_id "ENSG00000054654"; transcript_id "G2576.12";
chr14	PacBio	CDS	64051557	64053219	.	+	.	gene_id "ENSG00000054654"; transcript_id "G2576.12";
chr14	PacBio	transcript	64031357	64033463	.	+	.	gene_id "ENSG00000054654"; transcript_id "G2576.13";
chr14	PacBio	exon	64031357	64033463	.	+	.	gene_id "ENSG00000054654"; transcript_id "G2576.13";
chr14	PacBio	transcript	64051564	64078512	.	+	.	gene_id "ENSG00000054654"; transcript_id "G2576.14";
chr14	PacBio	exon	64051564	64053657	.	+	.	gene_id "ENSG00000054654"; transcript_id "G2576.14";
chr14	PacBio	exon	64055944	64056266	.	+	.	gene_id "ENSG00000054654"; transcript_id "G2576.14";
chr14	PacBio	exon	64062751	64062895	.	+	.	gene_id "ENSG00000054654"; transcript_id "G2576.14";
chr14	PacBio	exon	64065432	64065650	.	+	.	gene_id "ENSG00000054654"; transcript_id "G2576.14";
chr14	PacBio	exon	64070645	64070910	.	+	.	gene_id "ENSG00000054654"; transcript_id "G2576.14";
chr14	PacBio	exon	64073968	64074136	.	+	.	gene_id "ENSG00000054654"; transcript_id "G2576.14";
chr14	PacBio	exon	64075945	64076100	.	+	.	gene_id "ENSG00000054654"; transcript_id "G2576.14";
chr14	PacBio	exon	64078466	64078512	.	+	.	gene_id "ENSG00000054654"; transcript_id "G2576.14";
chr14	PacBio	CDS	64051684	64053657	.	+	.	gene_id "ENSG00000054654"; transcript_id "G2576.14";
chr14	PacBio	CDS	64055944	64056266	.	+	.	gene_id "ENSG00000054654"; transcript_id "G2576.14";
chr14	PacBio	CDS	64062751	64062895	.	+	.	gene_id "ENSG00000054654"; transcript_id "G2576.14";
chr14	PacBio	CDS	64065432	64065650	.	+	.	gene_id "ENSG00000054654"; transcript_id "G2576.14";
chr14	PacBio	CDS	64070645	64070910	.	+	.	gene_id "ENSG00000054654"; transcript_id "G2576.14";
chr14	PacBio	CDS	64073968	64074136	.	+	.	gene_id "ENSG00000054654"; transcript_id "G2576.14";
chr14	PacBio	CDS	64075945	64076100	.	+	.	gene_id "ENSG00000054654"; transcript_id "G2576.14";
chr14	PacBio	CDS	64078466	64078510	.	+	.	gene_id "ENSG00000054654"; transcript_id "G2576.14";
chr14	PacBio	transcript	64053550	64098057	.	+	.	gene_id "ENSG00000054654"; transcript_id "G2576.15";
chr14	PacBio	exon	64053550	64053657	.	+	.	gene_id "ENSG00000054654"; transcript_id "G2576.15";
chr14	PacBio	exon	64055944	64056266	.	+	.	gene_id "ENSG00000054654"; transcript_id "G2576.15";
chr14	PacBio	exon	64062751	64062895	.	+	.	gene_id "ENSG00000054654"; transcript_id "G2576.15";
chr14	PacBio	exon	64065432	64065650	.	+	.	gene_id "ENSG00000054654"; transcript_id "G2576.15";
chr14	PacBio	exon	64070645	64070910	.	+	.	gene_id "ENSG00000054654"; transcript_id "G2576.15";
chr14	PacBio	exon	64073968	64074136	.	+	.	gene_id "ENSG00000054654"; transcript_id "G2576.15";
chr14	PacBio	exon	64075945	64076100	.	+	.	gene_id "ENSG00000054654"; transcript_id "G2576.15";
chr14	PacBio	exon	64078466	64078606	.	+	.	gene_id "ENSG00000054654"; transcript_id "G2576.15";
chr14	PacBio	exon	64080456	64080638	.	+	.	gene_id "ENSG00000054654"; transcript_id "G2576.15";
chr14	PacBio	exon	64081443	64081580	.	+	.	gene_id "ENSG00000054654"; transcript_id "G2576.15";
chr14	PacBio	exon	64087671	64087856	.	+	.	gene_id "ENSG00000054654"; transcript_id "G2576.15";
chr14	PacBio	exon	64089574	64089696	.	+	.	gene_id "ENSG00000054654"; transcript_id "G2576.15";
chr14	PacBio	exon	64090866	64091048	.	+	.	gene_id "ENSG00000054654"; transcript_id "G2576.15";
chr14	PacBio	exon	64093349	64093480	.	+	.	gene_id "ENSG00000054654"; transcript_id "G2576.15";
chr14	PacBio	exon	64097949	64098057	.	+	.	gene_id "ENSG00000054654"; transcript_id "G2576.15";
chr14	PacBio	CDS	64053625	64053657	.	+	.	gene_id "ENSG00000054654"; transcript_id "G2576.15";
chr14	PacBio	CDS	64055944	64056266	.	+	.	gene_id "ENSG00000054654"; transcript_id "G2576.15";
chr14	PacBio	CDS	64062751	64062895	.	+	.	gene_id "ENSG00000054654"; transcript_id "G2576.15";
chr14	PacBio	CDS	64065432	64065650	.	+	.	gene_id "ENSG00000054654"; transcript_id "G2576.15";
chr14	PacBio	CDS	64070645	64070910	.	+	.	gene_id "ENSG00000054654"; transcript_id "G2576.15";
chr14	PacBio	CDS	64073968	64074136	.	+	.	gene_id "ENSG00000054654"; transcript_id "G2576.15";
chr14	PacBio	CDS	64075945	64076100	.	+	.	gene_id "ENSG00000054654"; transcript_id "G2576.15";
chr14	PacBio	CDS	64078466	64078606	.	+	.	gene_id "ENSG00000054654"; transcript_id "G2576.15";
chr14	PacBio	CDS	64080456	64080638	.	+	.	gene_id "ENSG00000054654"; transcript_id "G2576.15";
chr14	PacBio	CDS	64081443	64081580	.	+	.	gene_id "ENSG00000054654"; transcript_id "G2576.15";
chr14	PacBio	CDS	64087671	64087856	.	+	.	gene_id "ENSG00000054654"; transcript_id "G2576.15";
chr14	PacBio	CDS	64089574	64089696	.	+	.	gene_id "ENSG00000054654"; transcript_id "G2576.15";
chr14	PacBio	CDS	64090866	64091048	.	+	.	gene_id "ENSG00000054654"; transcript_id "G2576.15";
chr14	PacBio	CDS	64093349	64093480	.	+	.	gene_id "ENSG00000054654"; transcript_id "G2576.15";
chr14	PacBio	CDS	64097949	64098056	.	+	.	gene_id "ENSG00000054654"; transcript_id "G2576.15";
chr14	PacBio	transcript	64129827	64162914	.	+	.	gene_id "ENSG00000054654"; transcript_id "G2577.1";
chr14	PacBio	exon	64129827	64129901	.	+	.	gene_id "ENSG00000054654"; transcript_id "G2577.1";
chr14	PacBio	exon	64130048	64130248	.	+	.	gene_id "ENSG00000054654"; transcript_id "G2577.1";
chr14	PacBio	exon	64132265	64132438	.	+	.	gene_id "ENSG00000054654"; transcript_id "G2577.1";
chr14	PacBio	exon	64134069	64134200	.	+	.	gene_id "ENSG00000054654"; transcript_id "G2577.1";
chr14	PacBio	exon	64137787	64137983	.	+	.	gene_id "ENSG00000054654"; transcript_id "G2577.1";
chr14	PacBio	exon	64139941	64140073	.	+	.	gene_id "ENSG00000054654"; transcript_id "G2577.1";
chr14	PacBio	exon	64141341	64141523	.	+	.	gene_id "ENSG00000054654"; transcript_id "G2577.1";
chr14	PacBio	exon	64141942	64142088	.	+	.	gene_id "ENSG00000054654"; transcript_id "G2577.1";
chr14	PacBio	exon	64143772	64143948	.	+	.	gene_id "ENSG00000054654"; transcript_id "G2577.1";
chr14	PacBio	exon	64146068	64146223	.	+	.	gene_id "ENSG00000054654"; transcript_id "G2577.1";
chr14	PacBio	exon	64152564	64152716	.	+	.	gene_id "ENSG00000054654"; transcript_id "G2577.1";
chr14	PacBio	exon	64158625	64158795	.	+	.	gene_id "ENSG00000054654"; transcript_id "G2577.1";
chr14	PacBio	exon	64159312	64159442	.	+	.	gene_id "ENSG00000054654"; transcript_id "G2577.1";
chr14	PacBio	exon	64162072	64162914	.	+	.	gene_id "ENSG00000054654"; transcript_id "G2577.1";
chr14	PacBio	CDS	64130063	64130248	.	+	.	gene_id "ENSG00000054654"; transcript_id "G2577.1";
chr14	PacBio	CDS	64132265	64132438	.	+	.	gene_id "ENSG00000054654"; transcript_id "G2577.1";
chr14	PacBio	CDS	64134069	64134200	.	+	.	gene_id "ENSG00000054654"; transcript_id "G2577.1";
chr14	PacBio	CDS	64137787	64137983	.	+	.	gene_id "ENSG00000054654"; transcript_id "G2577.1";
chr14	PacBio	CDS	64139941	64140073	.	+	.	gene_id "ENSG00000054654"; transcript_id "G2577.1";
chr14	PacBio	CDS	64141341	64141523	.	+	.	gene_id "ENSG00000054654"; transcript_id "G2577.1";
chr14	PacBio	CDS	64141942	64142088	.	+	.	gene_id "ENSG00000054654"; transcript_id "G2577.1";
chr14	PacBio	CDS	64143772	64143948	.	+	.	gene_id "ENSG00000054654"; transcript_id "G2577.1";
chr14	PacBio	CDS	64146068	64146223	.	+	.	gene_id "ENSG00000054654"; transcript_id "G2577.1";
chr14	PacBio	CDS	64152564	64152716	.	+	.	gene_id "ENSG00000054654"; transcript_id "G2577.1";
chr14	PacBio	CDS	64158625	64158795	.	+	.	gene_id "ENSG00000054654"; transcript_id "G2577.1";
chr14	PacBio	CDS	64159312	64159442	.	+	.	gene_id "ENSG00000054654"; transcript_id "G2577.1";
chr14	PacBio	CDS	64162072	64162333	.	+	.	gene_id "ENSG00000054654"; transcript_id "G2577.1";
chr14	PacBio	transcript	64132330	64188682	.	+	.	gene_id "ENSG00000054654"; transcript_id "G2577.2";
chr14	PacBio	exon	64132330	64132438	.	+	.	gene_id "ENSG00000054654"; transcript_id "G2577.2";
chr14	PacBio	exon	64134069	64134200	.	+	.	gene_id "ENSG00000054654"; transcript_id "G2577.2";
chr14	PacBio	exon	64137787	64137983	.	+	.	gene_id "ENSG00000054654"; transcript_id "G2577.2";
chr14	PacBio	exon	64139941	64140073	.	+	.	gene_id "ENSG00000054654"; transcript_id "G2577.2";
chr14	PacBio	exon	64141341	64141523	.	+	.	gene_id "ENSG00000054654"; transcript_id "G2577.2";
chr14	PacBio	exon	64141942	64142088	.	+	.	gene_id "ENSG00000054654"; transcript_id "G2577.2";
chr14	PacBio	exon	64143772	64143948	.	+	.	gene_id "ENSG00000054654"; transcript_id "G2577.2";
chr14	PacBio	exon	64146068	64146223	.	+	.	gene_id "ENSG00000054654"; transcript_id "G2577.2";
chr14	PacBio	exon	64152564	64152716	.	+	.	gene_id "ENSG00000054654"; transcript_id "G2577.2";
chr14	PacBio	exon	64158625	64158795	.	+	.	gene_id "ENSG00000054654"; transcript_id "G2577.2";
chr14	PacBio	exon	64159312	64159442	.	+	.	gene_id "ENSG00000054654"; transcript_id "G2577.2";
chr14	PacBio	exon	64162072	64162276	.	+	.	gene_id "ENSG00000054654"; transcript_id "G2577.2";
chr14	PacBio	exon	64163402	64163581	.	+	.	gene_id "ENSG00000054654"; transcript_id "G2577.2";
chr14	PacBio	exon	64165285	64165410	.	+	.	gene_id "ENSG00000054654"; transcript_id "G2577.2";
chr14	PacBio	exon	64167233	64167387	.	+	.	gene_id "ENSG00000054654"; transcript_id "G2577.2";
chr14	PacBio	exon	64167495	64167639	.	+	.	gene_id "ENSG00000054654"; transcript_id "G2577.2";
chr14	PacBio	exon	64168877	64168971	.	+	.	gene_id "ENSG00000054654"; transcript_id "G2577.2";
chr14	PacBio	exon	64170228	64170462	.	+	.	gene_id "ENSG00000054654"; transcript_id "G2577.2";
chr14	PacBio	exon	64174944	64175138	.	+	.	gene_id "ENSG00000054654"; transcript_id "G2577.2";
chr14	PacBio	exon	64177358	64177483	.	+	.	gene_id "ENSG00000054654"; transcript_id "G2577.2";
chr14	PacBio	exon	64186424	64186579	.	+	.	gene_id "ENSG00000054654"; transcript_id "G2577.2";
chr14	PacBio	exon	64188550	64188682	.	+	.	gene_id "ENSG00000054654"; transcript_id "G2577.2";
chr14	PacBio	CDS	64132415	64132438	.	+	.	gene_id "ENSG00000054654"; transcript_id "G2577.2";
chr14	PacBio	CDS	64134069	64134200	.	+	.	gene_id "ENSG00000054654"; transcript_id "G2577.2";
chr14	PacBio	CDS	64137787	64137983	.	+	.	gene_id "ENSG00000054654"; transcript_id "G2577.2";
chr14	PacBio	CDS	64139941	64140073	.	+	.	gene_id "ENSG00000054654"; transcript_id "G2577.2";
chr14	PacBio	CDS	64141341	64141523	.	+	.	gene_id "ENSG00000054654"; transcript_id "G2577.2";
chr14	PacBio	CDS	64141942	64142088	.	+	.	gene_id "ENSG00000054654"; transcript_id "G2577.2";
chr14	PacBio	CDS	64143772	64143948	.	+	.	gene_id "ENSG00000054654"; transcript_id "G2577.2";
chr14	PacBio	CDS	64146068	64146223	.	+	.	gene_id "ENSG00000054654"; transcript_id "G2577.2";
chr14	PacBio	CDS	64152564	64152716	.	+	.	gene_id "ENSG00000054654"; transcript_id "G2577.2";
chr14	PacBio	CDS	64158625	64158795	.	+	.	gene_id "ENSG00000054654"; transcript_id "G2577.2";
chr14	PacBio	CDS	64159312	64159442	.	+	.	gene_id "ENSG00000054654"; transcript_id "G2577.2";
chr14	PacBio	CDS	64162072	64162276	.	+	.	gene_id "ENSG00000054654"; transcript_id "G2577.2";
chr14	PacBio	CDS	64163402	64163581	.	+	.	gene_id "ENSG00000054654"; transcript_id "G2577.2";
chr14	PacBio	CDS	64165285	64165410	.	+	.	gene_id "ENSG00000054654"; transcript_id "G2577.2";
chr14	PacBio	CDS	64167233	64167387	.	+	.	gene_id "ENSG00000054654"; transcript_id "G2577.2";
chr14	PacBio	CDS	64167495	64167639	.	+	.	gene_id "ENSG00000054654"; transcript_id "G2577.2";
chr14	PacBio	CDS	64168877	64168971	.	+	.	gene_id "ENSG00000054654"; transcript_id "G2577.2";
chr14	PacBio	CDS	64170228	64170462	.	+	.	gene_id "ENSG00000054654"; transcript_id "G2577.2";
chr14	PacBio	CDS	64174944	64175138	.	+	.	gene_id "ENSG00000054654"; transcript_id "G2577.2";
chr14	PacBio	CDS	64177358	64177483	.	+	.	gene_id "ENSG00000054654"; transcript_id "G2577.2";
chr14	PacBio	CDS	64186424	64186579	.	+	.	gene_id "ENSG00000054654"; transcript_id "G2577.2";
chr14	PacBio	CDS	64188550	64188681	.	+	.	gene_id "ENSG00000054654"; transcript_id "G2577.2";
chr14	PacBio	transcript	64175049	64226430	.	+	.	gene_id "ENSG00000054654"; transcript_id "G2577.3";
chr14	PacBio	exon	64175049	64175138	.	+	.	gene_id "ENSG00000054654"; transcript_id "G2577.3";
chr14	PacBio	exon	64177358	64177483	.	+	.	gene_id "ENSG00000054654"; transcript_id "G2577.3";
chr14	PacBio	exon	64186424	64186579	.	+	.	gene_id "ENSG00000054654"; transcript_id "G2577.3";
chr14	PacBio	exon	64188550	64188708	.	+	.	gene_id "ENSG00000054654"; transcript_id "G2577.3";
chr14	PacBio	exon	64190071	64190237	.	+	.	gene_id "ENSG00000054654"; transcript_id "G2577.3";
chr14	PacBio	exon	64202801	64202963	.	+	.	gene_id "ENSG00000054654"; transcript_id "G2577.3";
chr14	PacBio	exon	64208758	64208945	.	+	.	gene_id "ENSG00000054654"; transcript_id "G2577.3";
chr14	PacBio	exon	64209428	64209578	.	+	.	gene_id "ENSG00000054654"; transcript_id "G2577.3";
chr14	PacBio	exon	64209942	64210124	.	+	.	gene_id "ENSG00000054654"; transcript_id "G2577.3";
chr14	PacBio	exon	64211961	64212098	.	+	.	gene_id "ENSG00000054654"; transcript_id "G2577.3";
chr14	PacBio	exon	64212811	64213005	.	+	.	gene_id "ENSG00000054654"; transcript_id "G2577.3";
chr14	PacBio	exon	64214194	64214470	.	+	.	gene_id "ENSG00000054654"; transcript_id "G2577.3";
chr14	PacBio	exon	64216248	64216387	.	+	.	gene_id "ENSG00000054654"; transcript_id "G2577.3";
chr14	PacBio	exon	64218398	64218512	.	+	.	gene_id "ENSG00000054654"; transcript_id "G2577.3";
chr14	PacBio	exon	64219208	64219410	.	+	.	gene_id "ENSG00000054654"; transcript_id "G2577.3";
chr14	PacBio	exon	64220437	64220637	.	+	.	gene_id "ENSG00000054654"; transcript_id "G2577.3";
chr14	PacBio	exon	64221576	64221704	.	+	.	gene_id "ENSG00000054654"; transcript_id "G2577.3";
chr14	PacBio	exon	64223189	64223380	.	+	.	gene_id "ENSG00000054654"; transcript_id "G2577.3";
chr14	PacBio	exon	64224461	64224547	.	+	.	gene_id "ENSG00000054654"; transcript_id "G2577.3";
chr14	PacBio	exon	64224996	64225045	.	+	.	gene_id "ENSG00000054654"; transcript_id "G2577.3";
chr14	PacBio	exon	64225319	64226430	.	+	.	gene_id "ENSG00000054654"; transcript_id "G2577.3";
chr14	PacBio	CDS	64175088	64175138	.	+	.	gene_id "ENSG00000054654"; transcript_id "G2577.3";
chr14	PacBio	CDS	64177358	64177483	.	+	.	gene_id "ENSG00000054654"; transcript_id "G2577.3";
chr14	PacBio	CDS	64186424	64186579	.	+	.	gene_id "ENSG00000054654"; transcript_id "G2577.3";
chr14	PacBio	CDS	64188550	64188708	.	+	.	gene_id "ENSG00000054654"; transcript_id "G2577.3";
chr14	PacBio	CDS	64190071	64190237	.	+	.	gene_id "ENSG00000054654"; transcript_id "G2577.3";
chr14	PacBio	CDS	64202801	64202963	.	+	.	gene_id "ENSG00000054654"; transcript_id "G2577.3";
chr14	PacBio	CDS	64208758	64208945	.	+	.	gene_id "ENSG00000054654"; transcript_id "G2577.3";
chr14	PacBio	CDS	64209428	64209578	.	+	.	gene_id "ENSG00000054654"; transcript_id "G2577.3";
chr14	PacBio	CDS	64209942	64210124	.	+	.	gene_id "ENSG00000054654"; transcript_id "G2577.3";
chr14	PacBio	CDS	64211961	64212098	.	+	.	gene_id "ENSG00000054654"; transcript_id "G2577.3";
chr14	PacBio	CDS	64212811	64213005	.	+	.	gene_id "ENSG00000054654"; transcript_id "G2577.3";
chr14	PacBio	CDS	64214194	64214470	.	+	.	gene_id "ENSG00000054654"; transcript_id "G2577.3";
chr14	PacBio	CDS	64216248	64216387	.	+	.	gene_id "ENSG00000054654"; transcript_id "G2577.3";
chr14	PacBio	CDS	64218398	64218512	.	+	.	gene_id "ENSG00000054654"; transcript_id "G2577.3";
chr14	PacBio	CDS	64219208	64219410	.	+	.	gene_id "ENSG00000054654"; transcript_id "G2577.3";
chr14	PacBio	CDS	64220437	64220637	.	+	.	gene_id "ENSG00000054654"; transcript_id "G2577.3";
chr14	PacBio	CDS	64221576	64221704	.	+	.	gene_id "ENSG00000054654"; transcript_id "G2577.3";
chr14	PacBio	CDS	64223189	64223380	.	+	.	gene_id "ENSG00000054654"; transcript_id "G2577.3";
chr14	PacBio	CDS	64224461	64224547	.	+	.	gene_id "ENSG00000054654"; transcript_id "G2577.3";
chr14	PacBio	CDS	64224996	64225045	.	+	.	gene_id "ENSG00000054654"; transcript_id "G2577.3";
chr14	PacBio	CDS	64225319	64225526	.	+	.	gene_id "ENSG00000054654"; transcript_id "G2577.3";
chr14	PacBio	transcript	64227423	64294267	.	-	.	gene_id "ENSG00000140009"; transcript_id "G2578.1";
chr14	PacBio	exon	64227423	64227614	.	-	.	gene_id "ENSG00000140009"; transcript_id "G2578.1";
chr14	PacBio	exon	64234970	64235150	.	-	.	gene_id "ENSG00000140009"; transcript_id "G2578.1";
chr14	PacBio	exon	64249546	64249679	.	-	.	gene_id "ENSG00000140009"; transcript_id "G2578.1";
chr14	PacBio	exon	64257226	64257364	.	-	.	gene_id "ENSG00000140009"; transcript_id "G2578.1";
chr14	PacBio	exon	64260449	64260748	.	-	.	gene_id "ENSG00000140009"; transcript_id "G2578.1";
chr14	PacBio	exon	64268795	64268911	.	-	.	gene_id "ENSG00000140009"; transcript_id "G2578.1";
chr14	PacBio	exon	64279981	64280153	.	-	.	gene_id "ENSG00000140009"; transcript_id "G2578.1";
chr14	PacBio	exon	64282624	64283075	.	-	.	gene_id "ENSG00000140009"; transcript_id "G2578.1";
chr14	PacBio	exon	64294033	64294267	.	-	.	gene_id "ENSG00000140009"; transcript_id "G2578.1";
chr14	PacBio	CDS	64227533	64227614	.	-	.	gene_id "ENSG00000140009"; transcript_id "G2578.1";
chr14	PacBio	CDS	64234970	64235150	.	-	.	gene_id "ENSG00000140009"; transcript_id "G2578.1";
chr14	PacBio	CDS	64249546	64249679	.	-	.	gene_id "ENSG00000140009"; transcript_id "G2578.1";
chr14	PacBio	CDS	64257226	64257364	.	-	.	gene_id "ENSG00000140009"; transcript_id "G2578.1";
chr14	PacBio	CDS	64260449	64260748	.	-	.	gene_id "ENSG00000140009"; transcript_id "G2578.1";
chr14	PacBio	CDS	64268795	64268911	.	-	.	gene_id "ENSG00000140009"; transcript_id "G2578.1";
chr14	PacBio	CDS	64279981	64280153	.	-	.	gene_id "ENSG00000140009"; transcript_id "G2578.1";
chr14	PacBio	CDS	64282624	64282985	.	-	.	gene_id "ENSG00000140009"; transcript_id "G2578.1";
chr14	PacBio	transcript	64388256	64460017	.	+	.	gene_id "ENSG00000100714"; transcript_id "G2579.1";
chr14	PacBio	exon	64388256	64388468	.	+	.	gene_id "ENSG00000100714"; transcript_id "G2579.1";
chr14	PacBio	exon	64400793	64400877	.	+	.	gene_id "ENSG00000100714"; transcript_id "G2579.1";
chr14	PacBio	exon	64411090	64411149	.	+	.	gene_id "ENSG00000100714"; transcript_id "G2579.1";
chr14	PacBio	exon	64412472	64412525	.	+	.	gene_id "ENSG00000100714"; transcript_id "G2579.1";
chr14	PacBio	exon	64415358	64415494	.	+	.	gene_id "ENSG00000100714"; transcript_id "G2579.1";
chr14	PacBio	exon	64415639	64415739	.	+	.	gene_id "ENSG00000100714"; transcript_id "G2579.1";
chr14	PacBio	exon	64417888	64418024	.	+	.	gene_id "ENSG00000100714"; transcript_id "G2579.1";
chr14	PacBio	exon	64419814	64419925	.	+	.	gene_id "ENSG00000100714"; transcript_id "G2579.1";
chr14	PacBio	exon	64424804	64424931	.	+	.	gene_id "ENSG00000100714"; transcript_id "G2579.1";
chr14	PacBio	exon	64425730	64425827	.	+	.	gene_id "ENSG00000100714"; transcript_id "G2579.1";
chr14	PacBio	exon	64427337	64427473	.	+	.	gene_id "ENSG00000100714"; transcript_id "G2579.1";
chr14	PacBio	exon	64430184	64430230	.	+	.	gene_id "ENSG00000100714"; transcript_id "G2579.1";
chr14	PacBio	exon	64431532	64431639	.	+	.	gene_id "ENSG00000100714"; transcript_id "G2579.1";
chr14	PacBio	exon	64431787	64431861	.	+	.	gene_id "ENSG00000100714"; transcript_id "G2579.1";
chr14	PacBio	exon	64435569	64435671	.	+	.	gene_id "ENSG00000100714"; transcript_id "G2579.1";
chr14	PacBio	exon	64439096	64439172	.	+	.	gene_id "ENSG00000100714"; transcript_id "G2579.1";
chr14	PacBio	exon	64440126	64440266	.	+	.	gene_id "ENSG00000100714"; transcript_id "G2579.1";
chr14	PacBio	exon	64441385	64441453	.	+	.	gene_id "ENSG00000100714"; transcript_id "G2579.1";
chr14	PacBio	exon	64442054	64442165	.	+	.	gene_id "ENSG00000100714"; transcript_id "G2579.1";
chr14	PacBio	exon	64442263	64442402	.	+	.	gene_id "ENSG00000100714"; transcript_id "G2579.1";
chr14	PacBio	exon	64444693	64444734	.	+	.	gene_id "ENSG00000100714"; transcript_id "G2579.1";
chr14	PacBio	exon	64448217	64448317	.	+	.	gene_id "ENSG00000100714"; transcript_id "G2579.1";
chr14	PacBio	exon	64449445	64449622	.	+	.	gene_id "ENSG00000100714"; transcript_id "G2579.1";
chr14	PacBio	exon	64453754	64453861	.	+	.	gene_id "ENSG00000100714"; transcript_id "G2579.1";
chr14	PacBio	exon	64454723	64454875	.	+	.	gene_id "ENSG00000100714"; transcript_id "G2579.1";
chr14	PacBio	exon	64458214	64458307	.	+	.	gene_id "ENSG00000100714"; transcript_id "G2579.1";
chr14	PacBio	exon	64459759	64460017	.	+	.	gene_id "ENSG00000100714"; transcript_id "G2579.1";
chr14	PacBio	CDS	64388428	64388468	.	+	.	gene_id "ENSG00000100714"; transcript_id "G2579.1";
chr14	PacBio	CDS	64400793	64400877	.	+	.	gene_id "ENSG00000100714"; transcript_id "G2579.1";
chr14	PacBio	CDS	64411090	64411149	.	+	.	gene_id "ENSG00000100714"; transcript_id "G2579.1";
chr14	PacBio	CDS	64412472	64412525	.	+	.	gene_id "ENSG00000100714"; transcript_id "G2579.1";
chr14	PacBio	CDS	64415358	64415494	.	+	.	gene_id "ENSG00000100714"; transcript_id "G2579.1";
chr14	PacBio	CDS	64415639	64415739	.	+	.	gene_id "ENSG00000100714"; transcript_id "G2579.1";
chr14	PacBio	CDS	64417888	64418024	.	+	.	gene_id "ENSG00000100714"; transcript_id "G2579.1";
chr14	PacBio	CDS	64419814	64419925	.	+	.	gene_id "ENSG00000100714"; transcript_id "G2579.1";
chr14	PacBio	CDS	64424804	64424931	.	+	.	gene_id "ENSG00000100714"; transcript_id "G2579.1";
chr14	PacBio	CDS	64425730	64425827	.	+	.	gene_id "ENSG00000100714"; transcript_id "G2579.1";
chr14	PacBio	CDS	64427337	64427473	.	+	.	gene_id "ENSG00000100714"; transcript_id "G2579.1";
chr14	PacBio	CDS	64430184	64430230	.	+	.	gene_id "ENSG00000100714"; transcript_id "G2579.1";
chr14	PacBio	CDS	64431532	64431639	.	+	.	gene_id "ENSG00000100714"; transcript_id "G2579.1";
chr14	PacBio	CDS	64431787	64431861	.	+	.	gene_id "ENSG00000100714"; transcript_id "G2579.1";
chr14	PacBio	CDS	64435569	64435671	.	+	.	gene_id "ENSG00000100714"; transcript_id "G2579.1";
chr14	PacBio	CDS	64439096	64439172	.	+	.	gene_id "ENSG00000100714"; transcript_id "G2579.1";
chr14	PacBio	CDS	64440126	64440266	.	+	.	gene_id "ENSG00000100714"; transcript_id "G2579.1";
chr14	PacBio	CDS	64441385	64441453	.	+	.	gene_id "ENSG00000100714"; transcript_id "G2579.1";
chr14	PacBio	CDS	64442054	64442165	.	+	.	gene_id "ENSG00000100714"; transcript_id "G2579.1";
chr14	PacBio	CDS	64442263	64442402	.	+	.	gene_id "ENSG00000100714"; transcript_id "G2579.1";
chr14	PacBio	CDS	64444693	64444734	.	+	.	gene_id "ENSG00000100714"; transcript_id "G2579.1";
chr14	PacBio	CDS	64448217	64448317	.	+	.	gene_id "ENSG00000100714"; transcript_id "G2579.1";
chr14	PacBio	CDS	64449445	64449622	.	+	.	gene_id "ENSG00000100714"; transcript_id "G2579.1";
chr14	PacBio	CDS	64453754	64453861	.	+	.	gene_id "ENSG00000100714"; transcript_id "G2579.1";
chr14	PacBio	CDS	64454723	64454875	.	+	.	gene_id "ENSG00000100714"; transcript_id "G2579.1";
chr14	PacBio	CDS	64458214	64458303	.	+	.	gene_id "ENSG00000100714"; transcript_id "G2579.1";
chr14	PacBio	transcript	64388260	64460044	.	+	.	gene_id "ENSG00000100714"; transcript_id "G2579.2";
chr14	PacBio	exon	64388260	64388468	.	+	.	gene_id "ENSG00000100714"; transcript_id "G2579.2";
chr14	PacBio	exon	64400793	64400877	.	+	.	gene_id "ENSG00000100714"; transcript_id "G2579.2";
chr14	PacBio	exon	64411090	64411149	.	+	.	gene_id "ENSG00000100714"; transcript_id "G2579.2";
chr14	PacBio	exon	64412472	64412525	.	+	.	gene_id "ENSG00000100714"; transcript_id "G2579.2";
chr14	PacBio	exon	64415358	64415494	.	+	.	gene_id "ENSG00000100714"; transcript_id "G2579.2";
chr14	PacBio	exon	64415639	64415739	.	+	.	gene_id "ENSG00000100714"; transcript_id "G2579.2";
chr14	PacBio	exon	64417888	64418024	.	+	.	gene_id "ENSG00000100714"; transcript_id "G2579.2";
chr14	PacBio	exon	64419814	64419925	.	+	.	gene_id "ENSG00000100714"; transcript_id "G2579.2";
chr14	PacBio	exon	64424804	64424931	.	+	.	gene_id "ENSG00000100714"; transcript_id "G2579.2";
chr14	PacBio	exon	64425730	64425827	.	+	.	gene_id "ENSG00000100714"; transcript_id "G2579.2";
chr14	PacBio	exon	64426019	64426192	.	+	.	gene_id "ENSG00000100714"; transcript_id "G2579.2";
chr14	PacBio	exon	64427337	64427473	.	+	.	gene_id "ENSG00000100714"; transcript_id "G2579.2";
chr14	PacBio	exon	64430184	64430230	.	+	.	gene_id "ENSG00000100714"; transcript_id "G2579.2";
chr14	PacBio	exon	64431532	64431639	.	+	.	gene_id "ENSG00000100714"; transcript_id "G2579.2";
chr14	PacBio	exon	64431787	64431861	.	+	.	gene_id "ENSG00000100714"; transcript_id "G2579.2";
chr14	PacBio	exon	64435569	64435671	.	+	.	gene_id "ENSG00000100714"; transcript_id "G2579.2";
chr14	PacBio	exon	64439096	64439172	.	+	.	gene_id "ENSG00000100714"; transcript_id "G2579.2";
chr14	PacBio	exon	64440126	64440266	.	+	.	gene_id "ENSG00000100714"; transcript_id "G2579.2";
chr14	PacBio	exon	64441385	64441453	.	+	.	gene_id "ENSG00000100714"; transcript_id "G2579.2";
chr14	PacBio	exon	64442054	64442165	.	+	.	gene_id "ENSG00000100714"; transcript_id "G2579.2";
chr14	PacBio	exon	64442263	64442402	.	+	.	gene_id "ENSG00000100714"; transcript_id "G2579.2";
chr14	PacBio	exon	64444693	64444734	.	+	.	gene_id "ENSG00000100714"; transcript_id "G2579.2";
chr14	PacBio	exon	64448217	64448317	.	+	.	gene_id "ENSG00000100714"; transcript_id "G2579.2";
chr14	PacBio	exon	64449445	64449622	.	+	.	gene_id "ENSG00000100714"; transcript_id "G2579.2";
chr14	PacBio	exon	64453754	64453861	.	+	.	gene_id "ENSG00000100714"; transcript_id "G2579.2";
chr14	PacBio	exon	64454723	64454875	.	+	.	gene_id "ENSG00000100714"; transcript_id "G2579.2";
chr14	PacBio	exon	64458214	64458307	.	+	.	gene_id "ENSG00000100714"; transcript_id "G2579.2";
chr14	PacBio	exon	64459759	64460044	.	+	.	gene_id "ENSG00000100714"; transcript_id "G2579.2";
chr14	PacBio	CDS	64388428	64388468	.	+	.	gene_id "ENSG00000100714"; transcript_id "G2579.2";
chr14	PacBio	CDS	64400793	64400877	.	+	.	gene_id "ENSG00000100714"; transcript_id "G2579.2";
chr14	PacBio	CDS	64411090	64411149	.	+	.	gene_id "ENSG00000100714"; transcript_id "G2579.2";
chr14	PacBio	CDS	64412472	64412525	.	+	.	gene_id "ENSG00000100714"; transcript_id "G2579.2";
chr14	PacBio	CDS	64415358	64415494	.	+	.	gene_id "ENSG00000100714"; transcript_id "G2579.2";
chr14	PacBio	CDS	64415639	64415739	.	+	.	gene_id "ENSG00000100714"; transcript_id "G2579.2";
chr14	PacBio	CDS	64417888	64418024	.	+	.	gene_id "ENSG00000100714"; transcript_id "G2579.2";
chr14	PacBio	CDS	64419814	64419925	.	+	.	gene_id "ENSG00000100714"; transcript_id "G2579.2";
chr14	PacBio	CDS	64424804	64424931	.	+	.	gene_id "ENSG00000100714"; transcript_id "G2579.2";
chr14	PacBio	CDS	64425730	64425827	.	+	.	gene_id "ENSG00000100714"; transcript_id "G2579.2";
chr14	PacBio	CDS	64426019	64426192	.	+	.	gene_id "ENSG00000100714"; transcript_id "G2579.2";
chr14	PacBio	CDS	64427337	64427473	.	+	.	gene_id "ENSG00000100714"; transcript_id "G2579.2";
chr14	PacBio	CDS	64430184	64430230	.	+	.	gene_id "ENSG00000100714"; transcript_id "G2579.2";
chr14	PacBio	CDS	64431532	64431639	.	+	.	gene_id "ENSG00000100714"; transcript_id "G2579.2";
chr14	PacBio	CDS	64431787	64431861	.	+	.	gene_id "ENSG00000100714"; transcript_id "G2579.2";
chr14	PacBio	CDS	64435569	64435671	.	+	.	gene_id "ENSG00000100714"; transcript_id "G2579.2";
chr14	PacBio	CDS	64439096	64439172	.	+	.	gene_id "ENSG00000100714"; transcript_id "G2579.2";
chr14	PacBio	CDS	64440126	64440266	.	+	.	gene_id "ENSG00000100714"; transcript_id "G2579.2";
chr14	PacBio	CDS	64441385	64441453	.	+	.	gene_id "ENSG00000100714"; transcript_id "G2579.2";
chr14	PacBio	CDS	64442054	64442165	.	+	.	gene_id "ENSG00000100714"; transcript_id "G2579.2";
chr14	PacBio	CDS	64442263	64442402	.	+	.	gene_id "ENSG00000100714"; transcript_id "G2579.2";
chr14	PacBio	CDS	64444693	64444734	.	+	.	gene_id "ENSG00000100714"; transcript_id "G2579.2";
chr14	PacBio	CDS	64448217	64448317	.	+	.	gene_id "ENSG00000100714"; transcript_id "G2579.2";
chr14	PacBio	CDS	64449445	64449622	.	+	.	gene_id "ENSG00000100714"; transcript_id "G2579.2";
chr14	PacBio	CDS	64453754	64453861	.	+	.	gene_id "ENSG00000100714"; transcript_id "G2579.2";
chr14	PacBio	CDS	64454723	64454875	.	+	.	gene_id "ENSG00000100714"; transcript_id "G2579.2";
chr14	PacBio	CDS	64458214	64458303	.	+	.	gene_id "ENSG00000100714"; transcript_id "G2579.2";
chr14	PacBio	transcript	64388298	64460005	.	+	.	gene_id "ENSG00000100714"; transcript_id "G2579.3";
chr14	PacBio	exon	64388298	64388468	.	+	.	gene_id "ENSG00000100714"; transcript_id "G2579.3";
chr14	PacBio	exon	64400793	64400877	.	+	.	gene_id "ENSG00000100714"; transcript_id "G2579.3";
chr14	PacBio	exon	64411090	64411149	.	+	.	gene_id "ENSG00000100714"; transcript_id "G2579.3";
chr14	PacBio	exon	64412472	64412525	.	+	.	gene_id "ENSG00000100714"; transcript_id "G2579.3";
chr14	PacBio	exon	64415358	64415494	.	+	.	gene_id "ENSG00000100714"; transcript_id "G2579.3";
chr14	PacBio	exon	64415639	64415739	.	+	.	gene_id "ENSG00000100714"; transcript_id "G2579.3";
chr14	PacBio	exon	64417888	64418024	.	+	.	gene_id "ENSG00000100714"; transcript_id "G2579.3";
chr14	PacBio	exon	64419814	64419925	.	+	.	gene_id "ENSG00000100714"; transcript_id "G2579.3";
chr14	PacBio	exon	64424804	64424931	.	+	.	gene_id "ENSG00000100714"; transcript_id "G2579.3";
chr14	PacBio	exon	64425730	64425827	.	+	.	gene_id "ENSG00000100714"; transcript_id "G2579.3";
chr14	PacBio	exon	64426019	64426192	.	+	.	gene_id "ENSG00000100714"; transcript_id "G2579.3";
chr14	PacBio	exon	64427337	64427473	.	+	.	gene_id "ENSG00000100714"; transcript_id "G2579.3";
chr14	PacBio	exon	64430184	64430230	.	+	.	gene_id "ENSG00000100714"; transcript_id "G2579.3";
chr14	PacBio	exon	64431532	64431639	.	+	.	gene_id "ENSG00000100714"; transcript_id "G2579.3";
chr14	PacBio	exon	64431787	64431861	.	+	.	gene_id "ENSG00000100714"; transcript_id "G2579.3";
chr14	PacBio	exon	64435569	64435671	.	+	.	gene_id "ENSG00000100714"; transcript_id "G2579.3";
chr14	PacBio	exon	64439096	64439172	.	+	.	gene_id "ENSG00000100714"; transcript_id "G2579.3";
chr14	PacBio	exon	64440126	64440266	.	+	.	gene_id "ENSG00000100714"; transcript_id "G2579.3";
chr14	PacBio	exon	64441385	64441453	.	+	.	gene_id "ENSG00000100714"; transcript_id "G2579.3";
chr14	PacBio	exon	64442054	64442165	.	+	.	gene_id "ENSG00000100714"; transcript_id "G2579.3";
chr14	PacBio	exon	64442263	64442402	.	+	.	gene_id "ENSG00000100714"; transcript_id "G2579.3";
chr14	PacBio	exon	64444693	64444734	.	+	.	gene_id "ENSG00000100714"; transcript_id "G2579.3";
chr14	PacBio	exon	64448217	64448317	.	+	.	gene_id "ENSG00000100714"; transcript_id "G2579.3";
chr14	PacBio	exon	64449445	64449622	.	+	.	gene_id "ENSG00000100714"; transcript_id "G2579.3";
chr14	PacBio	exon	64454723	64454875	.	+	.	gene_id "ENSG00000100714"; transcript_id "G2579.3";
chr14	PacBio	exon	64458214	64458307	.	+	.	gene_id "ENSG00000100714"; transcript_id "G2579.3";
chr14	PacBio	exon	64459759	64460005	.	+	.	gene_id "ENSG00000100714"; transcript_id "G2579.3";
chr14	PacBio	CDS	64388428	64388468	.	+	.	gene_id "ENSG00000100714"; transcript_id "G2579.3";
chr14	PacBio	CDS	64400793	64400877	.	+	.	gene_id "ENSG00000100714"; transcript_id "G2579.3";
chr14	PacBio	CDS	64411090	64411149	.	+	.	gene_id "ENSG00000100714"; transcript_id "G2579.3";
chr14	PacBio	CDS	64412472	64412525	.	+	.	gene_id "ENSG00000100714"; transcript_id "G2579.3";
chr14	PacBio	CDS	64415358	64415494	.	+	.	gene_id "ENSG00000100714"; transcript_id "G2579.3";
chr14	PacBio	CDS	64415639	64415739	.	+	.	gene_id "ENSG00000100714"; transcript_id "G2579.3";
chr14	PacBio	CDS	64417888	64418024	.	+	.	gene_id "ENSG00000100714"; transcript_id "G2579.3";
chr14	PacBio	CDS	64419814	64419925	.	+	.	gene_id "ENSG00000100714"; transcript_id "G2579.3";
chr14	PacBio	CDS	64424804	64424931	.	+	.	gene_id "ENSG00000100714"; transcript_id "G2579.3";
chr14	PacBio	CDS	64425730	64425827	.	+	.	gene_id "ENSG00000100714"; transcript_id "G2579.3";
chr14	PacBio	CDS	64426019	64426192	.	+	.	gene_id "ENSG00000100714"; transcript_id "G2579.3";
chr14	PacBio	CDS	64427337	64427473	.	+	.	gene_id "ENSG00000100714"; transcript_id "G2579.3";
chr14	PacBio	CDS	64430184	64430230	.	+	.	gene_id "ENSG00000100714"; transcript_id "G2579.3";
chr14	PacBio	CDS	64431532	64431639	.	+	.	gene_id "ENSG00000100714"; transcript_id "G2579.3";
chr14	PacBio	CDS	64431787	64431861	.	+	.	gene_id "ENSG00000100714"; transcript_id "G2579.3";
chr14	PacBio	CDS	64435569	64435671	.	+	.	gene_id "ENSG00000100714"; transcript_id "G2579.3";
chr14	PacBio	CDS	64439096	64439172	.	+	.	gene_id "ENSG00000100714"; transcript_id "G2579.3";
chr14	PacBio	CDS	64440126	64440266	.	+	.	gene_id "ENSG00000100714"; transcript_id "G2579.3";
chr14	PacBio	CDS	64441385	64441453	.	+	.	gene_id "ENSG00000100714"; transcript_id "G2579.3";
chr14	PacBio	CDS	64442054	64442165	.	+	.	gene_id "ENSG00000100714"; transcript_id "G2579.3";
chr14	PacBio	CDS	64442263	64442402	.	+	.	gene_id "ENSG00000100714"; transcript_id "G2579.3";
chr14	PacBio	CDS	64444693	64444734	.	+	.	gene_id "ENSG00000100714"; transcript_id "G2579.3";
chr14	PacBio	CDS	64448217	64448317	.	+	.	gene_id "ENSG00000100714"; transcript_id "G2579.3";
chr14	PacBio	CDS	64449445	64449622	.	+	.	gene_id "ENSG00000100714"; transcript_id "G2579.3";
chr14	PacBio	CDS	64454723	64454875	.	+	.	gene_id "ENSG00000100714"; transcript_id "G2579.3";
chr14	PacBio	CDS	64458214	64458303	.	+	.	gene_id "ENSG00000100714"; transcript_id "G2579.3";
chr14	PacBio	transcript	64388303	64460007	.	+	.	gene_id "ENSG00000100714"; transcript_id "G2579.4";
chr14	PacBio	exon	64388303	64388468	.	+	.	gene_id "ENSG00000100714"; transcript_id "G2579.4";
chr14	PacBio	exon	64400793	64400877	.	+	.	gene_id "ENSG00000100714"; transcript_id "G2579.4";
chr14	PacBio	exon	64411090	64411149	.	+	.	gene_id "ENSG00000100714"; transcript_id "G2579.4";
chr14	PacBio	exon	64412472	64412525	.	+	.	gene_id "ENSG00000100714"; transcript_id "G2579.4";
chr14	PacBio	exon	64415358	64415494	.	+	.	gene_id "ENSG00000100714"; transcript_id "G2579.4";
chr14	PacBio	exon	64415639	64415739	.	+	.	gene_id "ENSG00000100714"; transcript_id "G2579.4";
chr14	PacBio	exon	64417888	64418024	.	+	.	gene_id "ENSG00000100714"; transcript_id "G2579.4";
chr14	PacBio	exon	64419814	64419925	.	+	.	gene_id "ENSG00000100714"; transcript_id "G2579.4";
chr14	PacBio	exon	64424804	64424931	.	+	.	gene_id "ENSG00000100714"; transcript_id "G2579.4";
chr14	PacBio	exon	64425730	64425827	.	+	.	gene_id "ENSG00000100714"; transcript_id "G2579.4";
chr14	PacBio	exon	64426019	64426192	.	+	.	gene_id "ENSG00000100714"; transcript_id "G2579.4";
chr14	PacBio	exon	64427337	64427473	.	+	.	gene_id "ENSG00000100714"; transcript_id "G2579.4";
chr14	PacBio	exon	64430184	64430230	.	+	.	gene_id "ENSG00000100714"; transcript_id "G2579.4";
chr14	PacBio	exon	64431532	64431639	.	+	.	gene_id "ENSG00000100714"; transcript_id "G2579.4";
chr14	PacBio	exon	64431787	64431861	.	+	.	gene_id "ENSG00000100714"; transcript_id "G2579.4";
chr14	PacBio	exon	64435569	64435671	.	+	.	gene_id "ENSG00000100714"; transcript_id "G2579.4";
chr14	PacBio	exon	64439096	64439172	.	+	.	gene_id "ENSG00000100714"; transcript_id "G2579.4";
chr14	PacBio	exon	64440126	64441453	.	+	.	gene_id "ENSG00000100714"; transcript_id "G2579.4";
chr14	PacBio	exon	64442054	64442165	.	+	.	gene_id "ENSG00000100714"; transcript_id "G2579.4";
chr14	PacBio	exon	64442263	64442402	.	+	.	gene_id "ENSG00000100714"; transcript_id "G2579.4";
chr14	PacBio	exon	64444693	64444734	.	+	.	gene_id "ENSG00000100714"; transcript_id "G2579.4";
chr14	PacBio	exon	64448217	64448317	.	+	.	gene_id "ENSG00000100714"; transcript_id "G2579.4";
chr14	PacBio	exon	64449445	64449622	.	+	.	gene_id "ENSG00000100714"; transcript_id "G2579.4";
chr14	PacBio	exon	64453754	64453861	.	+	.	gene_id "ENSG00000100714"; transcript_id "G2579.4";
chr14	PacBio	exon	64454723	64454875	.	+	.	gene_id "ENSG00000100714"; transcript_id "G2579.4";
chr14	PacBio	exon	64458214	64458307	.	+	.	gene_id "ENSG00000100714"; transcript_id "G2579.4";
chr14	PacBio	exon	64459759	64460007	.	+	.	gene_id "ENSG00000100714"; transcript_id "G2579.4";
chr14	PacBio	CDS	64388428	64388468	.	+	.	gene_id "ENSG00000100714"; transcript_id "G2579.4";
chr14	PacBio	CDS	64400793	64400877	.	+	.	gene_id "ENSG00000100714"; transcript_id "G2579.4";
chr14	PacBio	CDS	64411090	64411149	.	+	.	gene_id "ENSG00000100714"; transcript_id "G2579.4";
chr14	PacBio	CDS	64412472	64412525	.	+	.	gene_id "ENSG00000100714"; transcript_id "G2579.4";
chr14	PacBio	CDS	64415358	64415494	.	+	.	gene_id "ENSG00000100714"; transcript_id "G2579.4";
chr14	PacBio	CDS	64415639	64415739	.	+	.	gene_id "ENSG00000100714"; transcript_id "G2579.4";
chr14	PacBio	CDS	64417888	64418024	.	+	.	gene_id "ENSG00000100714"; transcript_id "G2579.4";
chr14	PacBio	CDS	64419814	64419925	.	+	.	gene_id "ENSG00000100714"; transcript_id "G2579.4";
chr14	PacBio	CDS	64424804	64424931	.	+	.	gene_id "ENSG00000100714"; transcript_id "G2579.4";
chr14	PacBio	CDS	64425730	64425827	.	+	.	gene_id "ENSG00000100714"; transcript_id "G2579.4";
chr14	PacBio	CDS	64426019	64426192	.	+	.	gene_id "ENSG00000100714"; transcript_id "G2579.4";
chr14	PacBio	CDS	64427337	64427473	.	+	.	gene_id "ENSG00000100714"; transcript_id "G2579.4";
chr14	PacBio	CDS	64430184	64430230	.	+	.	gene_id "ENSG00000100714"; transcript_id "G2579.4";
chr14	PacBio	CDS	64431532	64431639	.	+	.	gene_id "ENSG00000100714"; transcript_id "G2579.4";
chr14	PacBio	CDS	64431787	64431861	.	+	.	gene_id "ENSG00000100714"; transcript_id "G2579.4";
chr14	PacBio	CDS	64435569	64435671	.	+	.	gene_id "ENSG00000100714"; transcript_id "G2579.4";
chr14	PacBio	CDS	64439096	64439172	.	+	.	gene_id "ENSG00000100714"; transcript_id "G2579.4";
chr14	PacBio	CDS	64440126	64440416	.	+	.	gene_id "ENSG00000100714"; transcript_id "G2579.4";
chr14	PacBio	transcript	64388304	64460004	.	+	.	gene_id "ENSG00000100714"; transcript_id "G2579.5";
chr14	PacBio	exon	64388304	64388468	.	+	.	gene_id "ENSG00000100714"; transcript_id "G2579.5";
chr14	PacBio	exon	64400793	64400877	.	+	.	gene_id "ENSG00000100714"; transcript_id "G2579.5";
chr14	PacBio	exon	64411090	64411149	.	+	.	gene_id "ENSG00000100714"; transcript_id "G2579.5";
chr14	PacBio	exon	64412472	64412525	.	+	.	gene_id "ENSG00000100714"; transcript_id "G2579.5";
chr14	PacBio	exon	64415358	64415494	.	+	.	gene_id "ENSG00000100714"; transcript_id "G2579.5";
chr14	PacBio	exon	64415639	64415739	.	+	.	gene_id "ENSG00000100714"; transcript_id "G2579.5";
chr14	PacBio	exon	64424804	64424931	.	+	.	gene_id "ENSG00000100714"; transcript_id "G2579.5";
chr14	PacBio	exon	64425730	64425827	.	+	.	gene_id "ENSG00000100714"; transcript_id "G2579.5";
chr14	PacBio	exon	64426019	64426192	.	+	.	gene_id "ENSG00000100714"; transcript_id "G2579.5";
chr14	PacBio	exon	64427337	64427473	.	+	.	gene_id "ENSG00000100714"; transcript_id "G2579.5";
chr14	PacBio	exon	64430184	64430230	.	+	.	gene_id "ENSG00000100714"; transcript_id "G2579.5";
chr14	PacBio	exon	64431532	64431639	.	+	.	gene_id "ENSG00000100714"; transcript_id "G2579.5";
chr14	PacBio	exon	64431787	64431861	.	+	.	gene_id "ENSG00000100714"; transcript_id "G2579.5";
chr14	PacBio	exon	64435569	64435671	.	+	.	gene_id "ENSG00000100714"; transcript_id "G2579.5";
chr14	PacBio	exon	64439096	64439172	.	+	.	gene_id "ENSG00000100714"; transcript_id "G2579.5";
chr14	PacBio	exon	64440126	64440266	.	+	.	gene_id "ENSG00000100714"; transcript_id "G2579.5";
chr14	PacBio	exon	64441385	64441453	.	+	.	gene_id "ENSG00000100714"; transcript_id "G2579.5";
chr14	PacBio	exon	64442054	64442165	.	+	.	gene_id "ENSG00000100714"; transcript_id "G2579.5";
chr14	PacBio	exon	64442263	64442402	.	+	.	gene_id "ENSG00000100714"; transcript_id "G2579.5";
chr14	PacBio	exon	64444693	64444734	.	+	.	gene_id "ENSG00000100714"; transcript_id "G2579.5";
chr14	PacBio	exon	64448217	64448317	.	+	.	gene_id "ENSG00000100714"; transcript_id "G2579.5";
chr14	PacBio	exon	64449445	64449622	.	+	.	gene_id "ENSG00000100714"; transcript_id "G2579.5";
chr14	PacBio	exon	64453754	64453861	.	+	.	gene_id "ENSG00000100714"; transcript_id "G2579.5";
chr14	PacBio	exon	64454723	64454875	.	+	.	gene_id "ENSG00000100714"; transcript_id "G2579.5";
chr14	PacBio	exon	64458214	64458307	.	+	.	gene_id "ENSG00000100714"; transcript_id "G2579.5";
chr14	PacBio	exon	64459759	64460004	.	+	.	gene_id "ENSG00000100714"; transcript_id "G2579.5";
chr14	PacBio	CDS	64388428	64388468	.	+	.	gene_id "ENSG00000100714"; transcript_id "G2579.5";
chr14	PacBio	CDS	64400793	64400877	.	+	.	gene_id "ENSG00000100714"; transcript_id "G2579.5";
chr14	PacBio	CDS	64411090	64411149	.	+	.	gene_id "ENSG00000100714"; transcript_id "G2579.5";
chr14	PacBio	CDS	64412472	64412525	.	+	.	gene_id "ENSG00000100714"; transcript_id "G2579.5";
chr14	PacBio	CDS	64415358	64415494	.	+	.	gene_id "ENSG00000100714"; transcript_id "G2579.5";
chr14	PacBio	CDS	64415639	64415739	.	+	.	gene_id "ENSG00000100714"; transcript_id "G2579.5";
chr14	PacBio	CDS	64424804	64424931	.	+	.	gene_id "ENSG00000100714"; transcript_id "G2579.5";
chr14	PacBio	CDS	64425730	64425827	.	+	.	gene_id "ENSG00000100714"; transcript_id "G2579.5";
chr14	PacBio	CDS	64426019	64426192	.	+	.	gene_id "ENSG00000100714"; transcript_id "G2579.5";
chr14	PacBio	CDS	64427337	64427473	.	+	.	gene_id "ENSG00000100714"; transcript_id "G2579.5";
chr14	PacBio	CDS	64430184	64430230	.	+	.	gene_id "ENSG00000100714"; transcript_id "G2579.5";
chr14	PacBio	CDS	64431532	64431639	.	+	.	gene_id "ENSG00000100714"; transcript_id "G2579.5";
chr14	PacBio	CDS	64431787	64431861	.	+	.	gene_id "ENSG00000100714"; transcript_id "G2579.5";
chr14	PacBio	CDS	64435569	64435671	.	+	.	gene_id "ENSG00000100714"; transcript_id "G2579.5";
chr14	PacBio	CDS	64439096	64439172	.	+	.	gene_id "ENSG00000100714"; transcript_id "G2579.5";
chr14	PacBio	CDS	64440126	64440266	.	+	.	gene_id "ENSG00000100714"; transcript_id "G2579.5";
chr14	PacBio	CDS	64441385	64441453	.	+	.	gene_id "ENSG00000100714"; transcript_id "G2579.5";
chr14	PacBio	CDS	64442054	64442165	.	+	.	gene_id "ENSG00000100714"; transcript_id "G2579.5";
chr14	PacBio	CDS	64442263	64442402	.	+	.	gene_id "ENSG00000100714"; transcript_id "G2579.5";
chr14	PacBio	CDS	64444693	64444734	.	+	.	gene_id "ENSG00000100714"; transcript_id "G2579.5";
chr14	PacBio	CDS	64448217	64448317	.	+	.	gene_id "ENSG00000100714"; transcript_id "G2579.5";
chr14	PacBio	CDS	64449445	64449622	.	+	.	gene_id "ENSG00000100714"; transcript_id "G2579.5";
chr14	PacBio	CDS	64453754	64453861	.	+	.	gene_id "ENSG00000100714"; transcript_id "G2579.5";
chr14	PacBio	CDS	64454723	64454875	.	+	.	gene_id "ENSG00000100714"; transcript_id "G2579.5";
chr14	PacBio	CDS	64458214	64458303	.	+	.	gene_id "ENSG00000100714"; transcript_id "G2579.5";
chr14	PacBio	transcript	64388306	64460002	.	+	.	gene_id "ENSG00000100714"; transcript_id "G2579.6";
chr14	PacBio	exon	64388306	64388468	.	+	.	gene_id "ENSG00000100714"; transcript_id "G2579.6";
chr14	PacBio	exon	64400793	64400877	.	+	.	gene_id "ENSG00000100714"; transcript_id "G2579.6";
chr14	PacBio	exon	64411090	64411149	.	+	.	gene_id "ENSG00000100714"; transcript_id "G2579.6";
chr14	PacBio	exon	64412472	64412525	.	+	.	gene_id "ENSG00000100714"; transcript_id "G2579.6";
chr14	PacBio	exon	64415358	64415494	.	+	.	gene_id "ENSG00000100714"; transcript_id "G2579.6";
chr14	PacBio	exon	64415639	64415739	.	+	.	gene_id "ENSG00000100714"; transcript_id "G2579.6";
chr14	PacBio	exon	64417888	64418024	.	+	.	gene_id "ENSG00000100714"; transcript_id "G2579.6";
chr14	PacBio	exon	64419814	64419925	.	+	.	gene_id "ENSG00000100714"; transcript_id "G2579.6";
chr14	PacBio	exon	64424804	64424931	.	+	.	gene_id "ENSG00000100714"; transcript_id "G2579.6";
chr14	PacBio	exon	64425730	64425827	.	+	.	gene_id "ENSG00000100714"; transcript_id "G2579.6";
chr14	PacBio	exon	64426019	64426192	.	+	.	gene_id "ENSG00000100714"; transcript_id "G2579.6";
chr14	PacBio	exon	64427337	64427473	.	+	.	gene_id "ENSG00000100714"; transcript_id "G2579.6";
chr14	PacBio	exon	64430184	64430230	.	+	.	gene_id "ENSG00000100714"; transcript_id "G2579.6";
chr14	PacBio	exon	64431532	64431639	.	+	.	gene_id "ENSG00000100714"; transcript_id "G2579.6";
chr14	PacBio	exon	64431787	64431861	.	+	.	gene_id "ENSG00000100714"; transcript_id "G2579.6";
chr14	PacBio	exon	64435569	64435671	.	+	.	gene_id "ENSG00000100714"; transcript_id "G2579.6";
chr14	PacBio	exon	64439096	64439172	.	+	.	gene_id "ENSG00000100714"; transcript_id "G2579.6";
chr14	PacBio	exon	64440126	64440266	.	+	.	gene_id "ENSG00000100714"; transcript_id "G2579.6";
chr14	PacBio	exon	64441385	64441453	.	+	.	gene_id "ENSG00000100714"; transcript_id "G2579.6";
chr14	PacBio	exon	64442054	64442165	.	+	.	gene_id "ENSG00000100714"; transcript_id "G2579.6";
chr14	PacBio	exon	64442263	64442402	.	+	.	gene_id "ENSG00000100714"; transcript_id "G2579.6";
chr14	PacBio	exon	64444693	64444734	.	+	.	gene_id "ENSG00000100714"; transcript_id "G2579.6";
chr14	PacBio	exon	64448217	64448317	.	+	.	gene_id "ENSG00000100714"; transcript_id "G2579.6";
chr14	PacBio	exon	64449445	64449622	.	+	.	gene_id "ENSG00000100714"; transcript_id "G2579.6";
chr14	PacBio	exon	64453754	64453861	.	+	.	gene_id "ENSG00000100714"; transcript_id "G2579.6";
chr14	PacBio	exon	64454723	64454875	.	+	.	gene_id "ENSG00000100714"; transcript_id "G2579.6";
chr14	PacBio	exon	64459759	64460002	.	+	.	gene_id "ENSG00000100714"; transcript_id "G2579.6";
chr14	PacBio	CDS	64388428	64388468	.	+	.	gene_id "ENSG00000100714"; transcript_id "G2579.6";
chr14	PacBio	CDS	64400793	64400877	.	+	.	gene_id "ENSG00000100714"; transcript_id "G2579.6";
chr14	PacBio	CDS	64411090	64411149	.	+	.	gene_id "ENSG00000100714"; transcript_id "G2579.6";
chr14	PacBio	CDS	64412472	64412525	.	+	.	gene_id "ENSG00000100714"; transcript_id "G2579.6";
chr14	PacBio	CDS	64415358	64415494	.	+	.	gene_id "ENSG00000100714"; transcript_id "G2579.6";
chr14	PacBio	CDS	64415639	64415739	.	+	.	gene_id "ENSG00000100714"; transcript_id "G2579.6";
chr14	PacBio	CDS	64417888	64418024	.	+	.	gene_id "ENSG00000100714"; transcript_id "G2579.6";
chr14	PacBio	CDS	64419814	64419925	.	+	.	gene_id "ENSG00000100714"; transcript_id "G2579.6";
chr14	PacBio	CDS	64424804	64424931	.	+	.	gene_id "ENSG00000100714"; transcript_id "G2579.6";
chr14	PacBio	CDS	64425730	64425827	.	+	.	gene_id "ENSG00000100714"; transcript_id "G2579.6";
chr14	PacBio	CDS	64426019	64426192	.	+	.	gene_id "ENSG00000100714"; transcript_id "G2579.6";
chr14	PacBio	CDS	64427337	64427473	.	+	.	gene_id "ENSG00000100714"; transcript_id "G2579.6";
chr14	PacBio	CDS	64430184	64430230	.	+	.	gene_id "ENSG00000100714"; transcript_id "G2579.6";
chr14	PacBio	CDS	64431532	64431639	.	+	.	gene_id "ENSG00000100714"; transcript_id "G2579.6";
chr14	PacBio	CDS	64431787	64431861	.	+	.	gene_id "ENSG00000100714"; transcript_id "G2579.6";
chr14	PacBio	CDS	64435569	64435671	.	+	.	gene_id "ENSG00000100714"; transcript_id "G2579.6";
chr14	PacBio	CDS	64439096	64439172	.	+	.	gene_id "ENSG00000100714"; transcript_id "G2579.6";
chr14	PacBio	CDS	64440126	64440266	.	+	.	gene_id "ENSG00000100714"; transcript_id "G2579.6";
chr14	PacBio	CDS	64441385	64441453	.	+	.	gene_id "ENSG00000100714"; transcript_id "G2579.6";
chr14	PacBio	CDS	64442054	64442165	.	+	.	gene_id "ENSG00000100714"; transcript_id "G2579.6";
chr14	PacBio	CDS	64442263	64442402	.	+	.	gene_id "ENSG00000100714"; transcript_id "G2579.6";
chr14	PacBio	CDS	64444693	64444734	.	+	.	gene_id "ENSG00000100714"; transcript_id "G2579.6";
chr14	PacBio	CDS	64448217	64448317	.	+	.	gene_id "ENSG00000100714"; transcript_id "G2579.6";
chr14	PacBio	CDS	64449445	64449622	.	+	.	gene_id "ENSG00000100714"; transcript_id "G2579.6";
chr14	PacBio	CDS	64453754	64453861	.	+	.	gene_id "ENSG00000100714"; transcript_id "G2579.6";
chr14	PacBio	CDS	64454723	64454875	.	+	.	gene_id "ENSG00000100714"; transcript_id "G2579.6";
chr14	PacBio	CDS	64459759	64459935	.	+	.	gene_id "ENSG00000100714"; transcript_id "G2579.6";
chr14	PacBio	transcript	64388306	64460007	.	+	.	gene_id "ENSG00000100714"; transcript_id "G2579.8";
chr14	PacBio	exon	64388306	64388827	.	+	.	gene_id "ENSG00000100714"; transcript_id "G2579.8";
chr14	PacBio	exon	64400793	64400877	.	+	.	gene_id "ENSG00000100714"; transcript_id "G2579.8";
chr14	PacBio	exon	64411090	64411149	.	+	.	gene_id "ENSG00000100714"; transcript_id "G2579.8";
chr14	PacBio	exon	64412472	64412525	.	+	.	gene_id "ENSG00000100714"; transcript_id "G2579.8";
chr14	PacBio	exon	64415358	64415494	.	+	.	gene_id "ENSG00000100714"; transcript_id "G2579.8";
chr14	PacBio	exon	64415639	64415739	.	+	.	gene_id "ENSG00000100714"; transcript_id "G2579.8";
chr14	PacBio	exon	64417888	64418024	.	+	.	gene_id "ENSG00000100714"; transcript_id "G2579.8";
chr14	PacBio	exon	64419814	64419925	.	+	.	gene_id "ENSG00000100714"; transcript_id "G2579.8";
chr14	PacBio	exon	64424804	64424931	.	+	.	gene_id "ENSG00000100714"; transcript_id "G2579.8";
chr14	PacBio	exon	64425730	64425827	.	+	.	gene_id "ENSG00000100714"; transcript_id "G2579.8";
chr14	PacBio	exon	64426019	64426192	.	+	.	gene_id "ENSG00000100714"; transcript_id "G2579.8";
chr14	PacBio	exon	64427337	64427473	.	+	.	gene_id "ENSG00000100714"; transcript_id "G2579.8";
chr14	PacBio	exon	64430184	64430230	.	+	.	gene_id "ENSG00000100714"; transcript_id "G2579.8";
chr14	PacBio	exon	64431532	64431639	.	+	.	gene_id "ENSG00000100714"; transcript_id "G2579.8";
chr14	PacBio	exon	64431787	64431861	.	+	.	gene_id "ENSG00000100714"; transcript_id "G2579.8";
chr14	PacBio	exon	64435569	64435671	.	+	.	gene_id "ENSG00000100714"; transcript_id "G2579.8";
chr14	PacBio	exon	64439096	64439172	.	+	.	gene_id "ENSG00000100714"; transcript_id "G2579.8";
chr14	PacBio	exon	64440126	64440266	.	+	.	gene_id "ENSG00000100714"; transcript_id "G2579.8";
chr14	PacBio	exon	64441385	64441453	.	+	.	gene_id "ENSG00000100714"; transcript_id "G2579.8";
chr14	PacBio	exon	64442054	64442165	.	+	.	gene_id "ENSG00000100714"; transcript_id "G2579.8";
chr14	PacBio	exon	64442263	64442402	.	+	.	gene_id "ENSG00000100714"; transcript_id "G2579.8";
chr14	PacBio	exon	64444693	64444734	.	+	.	gene_id "ENSG00000100714"; transcript_id "G2579.8";
chr14	PacBio	exon	64448217	64448317	.	+	.	gene_id "ENSG00000100714"; transcript_id "G2579.8";
chr14	PacBio	exon	64449445	64449622	.	+	.	gene_id "ENSG00000100714"; transcript_id "G2579.8";
chr14	PacBio	exon	64453754	64453861	.	+	.	gene_id "ENSG00000100714"; transcript_id "G2579.8";
chr14	PacBio	exon	64454723	64454875	.	+	.	gene_id "ENSG00000100714"; transcript_id "G2579.8";
chr14	PacBio	exon	64458214	64458307	.	+	.	gene_id "ENSG00000100714"; transcript_id "G2579.8";
chr14	PacBio	exon	64459759	64460007	.	+	.	gene_id "ENSG00000100714"; transcript_id "G2579.8";
chr14	PacBio	CDS	64415361	64415494	.	+	.	gene_id "ENSG00000100714"; transcript_id "G2579.8";
chr14	PacBio	CDS	64415639	64415739	.	+	.	gene_id "ENSG00000100714"; transcript_id "G2579.8";
chr14	PacBio	CDS	64417888	64418024	.	+	.	gene_id "ENSG00000100714"; transcript_id "G2579.8";
chr14	PacBio	CDS	64419814	64419925	.	+	.	gene_id "ENSG00000100714"; transcript_id "G2579.8";
chr14	PacBio	CDS	64424804	64424931	.	+	.	gene_id "ENSG00000100714"; transcript_id "G2579.8";
chr14	PacBio	CDS	64425730	64425827	.	+	.	gene_id "ENSG00000100714"; transcript_id "G2579.8";
chr14	PacBio	CDS	64426019	64426192	.	+	.	gene_id "ENSG00000100714"; transcript_id "G2579.8";
chr14	PacBio	CDS	64427337	64427473	.	+	.	gene_id "ENSG00000100714"; transcript_id "G2579.8";
chr14	PacBio	CDS	64430184	64430230	.	+	.	gene_id "ENSG00000100714"; transcript_id "G2579.8";
chr14	PacBio	CDS	64431532	64431639	.	+	.	gene_id "ENSG00000100714"; transcript_id "G2579.8";
chr14	PacBio	CDS	64431787	64431861	.	+	.	gene_id "ENSG00000100714"; transcript_id "G2579.8";
chr14	PacBio	CDS	64435569	64435671	.	+	.	gene_id "ENSG00000100714"; transcript_id "G2579.8";
chr14	PacBio	CDS	64439096	64439172	.	+	.	gene_id "ENSG00000100714"; transcript_id "G2579.8";
chr14	PacBio	CDS	64440126	64440266	.	+	.	gene_id "ENSG00000100714"; transcript_id "G2579.8";
chr14	PacBio	CDS	64441385	64441453	.	+	.	gene_id "ENSG00000100714"; transcript_id "G2579.8";
chr14	PacBio	CDS	64442054	64442165	.	+	.	gene_id "ENSG00000100714"; transcript_id "G2579.8";
chr14	PacBio	CDS	64442263	64442402	.	+	.	gene_id "ENSG00000100714"; transcript_id "G2579.8";
chr14	PacBio	CDS	64444693	64444734	.	+	.	gene_id "ENSG00000100714"; transcript_id "G2579.8";
chr14	PacBio	CDS	64448217	64448317	.	+	.	gene_id "ENSG00000100714"; transcript_id "G2579.8";
chr14	PacBio	CDS	64449445	64449622	.	+	.	gene_id "ENSG00000100714"; transcript_id "G2579.8";
chr14	PacBio	CDS	64453754	64453861	.	+	.	gene_id "ENSG00000100714"; transcript_id "G2579.8";
chr14	PacBio	CDS	64454723	64454875	.	+	.	gene_id "ENSG00000100714"; transcript_id "G2579.8";
chr14	PacBio	CDS	64458214	64458303	.	+	.	gene_id "ENSG00000100714"; transcript_id "G2579.8";
chr14	PacBio	transcript	64388306	64460009	.	+	.	gene_id "ENSG00000100714"; transcript_id "G2579.7";
chr14	PacBio	exon	64388306	64388468	.	+	.	gene_id "ENSG00000100714"; transcript_id "G2579.7";
chr14	PacBio	exon	64400793	64400877	.	+	.	gene_id "ENSG00000100714"; transcript_id "G2579.7";
chr14	PacBio	exon	64411090	64411149	.	+	.	gene_id "ENSG00000100714"; transcript_id "G2579.7";
chr14	PacBio	exon	64412472	64412525	.	+	.	gene_id "ENSG00000100714"; transcript_id "G2579.7";
chr14	PacBio	exon	64415358	64415494	.	+	.	gene_id "ENSG00000100714"; transcript_id "G2579.7";
chr14	PacBio	exon	64415639	64415739	.	+	.	gene_id "ENSG00000100714"; transcript_id "G2579.7";
chr14	PacBio	exon	64417888	64418024	.	+	.	gene_id "ENSG00000100714"; transcript_id "G2579.7";
chr14	PacBio	exon	64419814	64419925	.	+	.	gene_id "ENSG00000100714"; transcript_id "G2579.7";
chr14	PacBio	exon	64424804	64424931	.	+	.	gene_id "ENSG00000100714"; transcript_id "G2579.7";
chr14	PacBio	exon	64425730	64425827	.	+	.	gene_id "ENSG00000100714"; transcript_id "G2579.7";
chr14	PacBio	exon	64426019	64426192	.	+	.	gene_id "ENSG00000100714"; transcript_id "G2579.7";
chr14	PacBio	exon	64427337	64427473	.	+	.	gene_id "ENSG00000100714"; transcript_id "G2579.7";
chr14	PacBio	exon	64430184	64430230	.	+	.	gene_id "ENSG00000100714"; transcript_id "G2579.7";
chr14	PacBio	exon	64431532	64431639	.	+	.	gene_id "ENSG00000100714"; transcript_id "G2579.7";
chr14	PacBio	exon	64431787	64431861	.	+	.	gene_id "ENSG00000100714"; transcript_id "G2579.7";
chr14	PacBio	exon	64435569	64435671	.	+	.	gene_id "ENSG00000100714"; transcript_id "G2579.7";
chr14	PacBio	exon	64439096	64439172	.	+	.	gene_id "ENSG00000100714"; transcript_id "G2579.7";
chr14	PacBio	exon	64441385	64441453	.	+	.	gene_id "ENSG00000100714"; transcript_id "G2579.7";
chr14	PacBio	exon	64442054	64442165	.	+	.	gene_id "ENSG00000100714"; transcript_id "G2579.7";
chr14	PacBio	exon	64442263	64442402	.	+	.	gene_id "ENSG00000100714"; transcript_id "G2579.7";
chr14	PacBio	exon	64444693	64444734	.	+	.	gene_id "ENSG00000100714"; transcript_id "G2579.7";
chr14	PacBio	exon	64448217	64448317	.	+	.	gene_id "ENSG00000100714"; transcript_id "G2579.7";
chr14	PacBio	exon	64449445	64449622	.	+	.	gene_id "ENSG00000100714"; transcript_id "G2579.7";
chr14	PacBio	exon	64453754	64453861	.	+	.	gene_id "ENSG00000100714"; transcript_id "G2579.7";
chr14	PacBio	exon	64454723	64454875	.	+	.	gene_id "ENSG00000100714"; transcript_id "G2579.7";
chr14	PacBio	exon	64458214	64458307	.	+	.	gene_id "ENSG00000100714"; transcript_id "G2579.7";
chr14	PacBio	exon	64459759	64460009	.	+	.	gene_id "ENSG00000100714"; transcript_id "G2579.7";
chr14	PacBio	CDS	64388428	64388468	.	+	.	gene_id "ENSG00000100714"; transcript_id "G2579.7";
chr14	PacBio	CDS	64400793	64400877	.	+	.	gene_id "ENSG00000100714"; transcript_id "G2579.7";
chr14	PacBio	CDS	64411090	64411149	.	+	.	gene_id "ENSG00000100714"; transcript_id "G2579.7";
chr14	PacBio	CDS	64412472	64412525	.	+	.	gene_id "ENSG00000100714"; transcript_id "G2579.7";
chr14	PacBio	CDS	64415358	64415494	.	+	.	gene_id "ENSG00000100714"; transcript_id "G2579.7";
chr14	PacBio	CDS	64415639	64415739	.	+	.	gene_id "ENSG00000100714"; transcript_id "G2579.7";
chr14	PacBio	CDS	64417888	64418024	.	+	.	gene_id "ENSG00000100714"; transcript_id "G2579.7";
chr14	PacBio	CDS	64419814	64419925	.	+	.	gene_id "ENSG00000100714"; transcript_id "G2579.7";
chr14	PacBio	CDS	64424804	64424931	.	+	.	gene_id "ENSG00000100714"; transcript_id "G2579.7";
chr14	PacBio	CDS	64425730	64425827	.	+	.	gene_id "ENSG00000100714"; transcript_id "G2579.7";
chr14	PacBio	CDS	64426019	64426192	.	+	.	gene_id "ENSG00000100714"; transcript_id "G2579.7";
chr14	PacBio	CDS	64427337	64427473	.	+	.	gene_id "ENSG00000100714"; transcript_id "G2579.7";
chr14	PacBio	CDS	64430184	64430230	.	+	.	gene_id "ENSG00000100714"; transcript_id "G2579.7";
chr14	PacBio	CDS	64431532	64431639	.	+	.	gene_id "ENSG00000100714"; transcript_id "G2579.7";
chr14	PacBio	CDS	64431787	64431861	.	+	.	gene_id "ENSG00000100714"; transcript_id "G2579.7";
chr14	PacBio	CDS	64435569	64435671	.	+	.	gene_id "ENSG00000100714"; transcript_id "G2579.7";
chr14	PacBio	CDS	64439096	64439172	.	+	.	gene_id "ENSG00000100714"; transcript_id "G2579.7";
chr14	PacBio	CDS	64441385	64441453	.	+	.	gene_id "ENSG00000100714"; transcript_id "G2579.7";
chr14	PacBio	CDS	64442054	64442165	.	+	.	gene_id "ENSG00000100714"; transcript_id "G2579.7";
chr14	PacBio	CDS	64442263	64442402	.	+	.	gene_id "ENSG00000100714"; transcript_id "G2579.7";
chr14	PacBio	CDS	64444693	64444734	.	+	.	gene_id "ENSG00000100714"; transcript_id "G2579.7";
chr14	PacBio	CDS	64448217	64448317	.	+	.	gene_id "ENSG00000100714"; transcript_id "G2579.7";
chr14	PacBio	CDS	64449445	64449622	.	+	.	gene_id "ENSG00000100714"; transcript_id "G2579.7";
chr14	PacBio	CDS	64453754	64453861	.	+	.	gene_id "ENSG00000100714"; transcript_id "G2579.7";
chr14	PacBio	CDS	64454723	64454875	.	+	.	gene_id "ENSG00000100714"; transcript_id "G2579.7";
chr14	PacBio	CDS	64458214	64458303	.	+	.	gene_id "ENSG00000100714"; transcript_id "G2579.7";
chr14	PacBio	transcript	64388311	64439729	.	+	.	gene_id "ENSG00000100714"; transcript_id "G2579.9";
chr14	PacBio	exon	64388311	64388468	.	+	.	gene_id "ENSG00000100714"; transcript_id "G2579.9";
chr14	PacBio	exon	64400793	64400877	.	+	.	gene_id "ENSG00000100714"; transcript_id "G2579.9";
chr14	PacBio	exon	64411090	64411149	.	+	.	gene_id "ENSG00000100714"; transcript_id "G2579.9";
chr14	PacBio	exon	64412472	64412525	.	+	.	gene_id "ENSG00000100714"; transcript_id "G2579.9";
chr14	PacBio	exon	64415358	64415494	.	+	.	gene_id "ENSG00000100714"; transcript_id "G2579.9";
chr14	PacBio	exon	64415639	64415739	.	+	.	gene_id "ENSG00000100714"; transcript_id "G2579.9";
chr14	PacBio	exon	64417888	64418024	.	+	.	gene_id "ENSG00000100714"; transcript_id "G2579.9";
chr14	PacBio	exon	64419814	64419925	.	+	.	gene_id "ENSG00000100714"; transcript_id "G2579.9";
chr14	PacBio	exon	64424804	64424931	.	+	.	gene_id "ENSG00000100714"; transcript_id "G2579.9";
chr14	PacBio	exon	64425730	64425827	.	+	.	gene_id "ENSG00000100714"; transcript_id "G2579.9";
chr14	PacBio	exon	64426019	64426192	.	+	.	gene_id "ENSG00000100714"; transcript_id "G2579.9";
chr14	PacBio	exon	64427337	64427473	.	+	.	gene_id "ENSG00000100714"; transcript_id "G2579.9";
chr14	PacBio	exon	64430184	64430230	.	+	.	gene_id "ENSG00000100714"; transcript_id "G2579.9";
chr14	PacBio	exon	64431532	64431639	.	+	.	gene_id "ENSG00000100714"; transcript_id "G2579.9";
chr14	PacBio	exon	64431787	64431861	.	+	.	gene_id "ENSG00000100714"; transcript_id "G2579.9";
chr14	PacBio	exon	64435569	64435671	.	+	.	gene_id "ENSG00000100714"; transcript_id "G2579.9";
chr14	PacBio	exon	64439096	64439729	.	+	.	gene_id "ENSG00000100714"; transcript_id "G2579.9";
chr14	PacBio	CDS	64388428	64388468	.	+	.	gene_id "ENSG00000100714"; transcript_id "G2579.9";
chr14	PacBio	CDS	64400793	64400877	.	+	.	gene_id "ENSG00000100714"; transcript_id "G2579.9";
chr14	PacBio	CDS	64411090	64411149	.	+	.	gene_id "ENSG00000100714"; transcript_id "G2579.9";
chr14	PacBio	CDS	64412472	64412525	.	+	.	gene_id "ENSG00000100714"; transcript_id "G2579.9";
chr14	PacBio	CDS	64415358	64415494	.	+	.	gene_id "ENSG00000100714"; transcript_id "G2579.9";
chr14	PacBio	CDS	64415639	64415739	.	+	.	gene_id "ENSG00000100714"; transcript_id "G2579.9";
chr14	PacBio	CDS	64417888	64418024	.	+	.	gene_id "ENSG00000100714"; transcript_id "G2579.9";
chr14	PacBio	CDS	64419814	64419925	.	+	.	gene_id "ENSG00000100714"; transcript_id "G2579.9";
chr14	PacBio	CDS	64424804	64424931	.	+	.	gene_id "ENSG00000100714"; transcript_id "G2579.9";
chr14	PacBio	CDS	64425730	64425827	.	+	.	gene_id "ENSG00000100714"; transcript_id "G2579.9";
chr14	PacBio	CDS	64426019	64426192	.	+	.	gene_id "ENSG00000100714"; transcript_id "G2579.9";
chr14	PacBio	CDS	64427337	64427473	.	+	.	gene_id "ENSG00000100714"; transcript_id "G2579.9";
chr14	PacBio	CDS	64430184	64430230	.	+	.	gene_id "ENSG00000100714"; transcript_id "G2579.9";
chr14	PacBio	CDS	64431532	64431639	.	+	.	gene_id "ENSG00000100714"; transcript_id "G2579.9";
chr14	PacBio	CDS	64431787	64431861	.	+	.	gene_id "ENSG00000100714"; transcript_id "G2579.9";
chr14	PacBio	CDS	64435569	64435671	.	+	.	gene_id "ENSG00000100714"; transcript_id "G2579.9";
chr14	PacBio	CDS	64439096	64439217	.	+	.	gene_id "ENSG00000100714"; transcript_id "G2579.9";
chr14	PacBio	transcript	64388314	64460007	.	+	.	gene_id "ENSG00000100714"; transcript_id "G2579.10";
chr14	PacBio	exon	64388314	64388468	.	+	.	gene_id "ENSG00000100714"; transcript_id "G2579.10";
chr14	PacBio	exon	64390337	64390467	.	+	.	gene_id "ENSG00000100714"; transcript_id "G2579.10";
chr14	PacBio	exon	64400793	64400877	.	+	.	gene_id "ENSG00000100714"; transcript_id "G2579.10";
chr14	PacBio	exon	64411090	64411149	.	+	.	gene_id "ENSG00000100714"; transcript_id "G2579.10";
chr14	PacBio	exon	64412472	64412525	.	+	.	gene_id "ENSG00000100714"; transcript_id "G2579.10";
chr14	PacBio	exon	64415358	64415494	.	+	.	gene_id "ENSG00000100714"; transcript_id "G2579.10";
chr14	PacBio	exon	64415639	64415739	.	+	.	gene_id "ENSG00000100714"; transcript_id "G2579.10";
chr14	PacBio	exon	64417888	64418024	.	+	.	gene_id "ENSG00000100714"; transcript_id "G2579.10";
chr14	PacBio	exon	64419814	64419925	.	+	.	gene_id "ENSG00000100714"; transcript_id "G2579.10";
chr14	PacBio	exon	64424804	64424931	.	+	.	gene_id "ENSG00000100714"; transcript_id "G2579.10";
chr14	PacBio	exon	64425730	64425827	.	+	.	gene_id "ENSG00000100714"; transcript_id "G2579.10";
chr14	PacBio	exon	64426019	64426192	.	+	.	gene_id "ENSG00000100714"; transcript_id "G2579.10";
chr14	PacBio	exon	64427337	64427473	.	+	.	gene_id "ENSG00000100714"; transcript_id "G2579.10";
chr14	PacBio	exon	64430184	64430230	.	+	.	gene_id "ENSG00000100714"; transcript_id "G2579.10";
chr14	PacBio	exon	64431532	64431639	.	+	.	gene_id "ENSG00000100714"; transcript_id "G2579.10";
chr14	PacBio	exon	64431787	64431861	.	+	.	gene_id "ENSG00000100714"; transcript_id "G2579.10";
chr14	PacBio	exon	64435569	64435671	.	+	.	gene_id "ENSG00000100714"; transcript_id "G2579.10";
chr14	PacBio	exon	64439096	64439172	.	+	.	gene_id "ENSG00000100714"; transcript_id "G2579.10";
chr14	PacBio	exon	64440126	64440266	.	+	.	gene_id "ENSG00000100714"; transcript_id "G2579.10";
chr14	PacBio	exon	64441385	64441453	.	+	.	gene_id "ENSG00000100714"; transcript_id "G2579.10";
chr14	PacBio	exon	64442054	64442165	.	+	.	gene_id "ENSG00000100714"; transcript_id "G2579.10";
chr14	PacBio	exon	64442263	64442402	.	+	.	gene_id "ENSG00000100714"; transcript_id "G2579.10";
chr14	PacBio	exon	64444693	64444734	.	+	.	gene_id "ENSG00000100714"; transcript_id "G2579.10";
chr14	PacBio	exon	64448217	64448317	.	+	.	gene_id "ENSG00000100714"; transcript_id "G2579.10";
chr14	PacBio	exon	64449445	64449622	.	+	.	gene_id "ENSG00000100714"; transcript_id "G2579.10";
chr14	PacBio	exon	64453754	64453861	.	+	.	gene_id "ENSG00000100714"; transcript_id "G2579.10";
chr14	PacBio	exon	64454723	64454875	.	+	.	gene_id "ENSG00000100714"; transcript_id "G2579.10";
chr14	PacBio	exon	64458214	64458307	.	+	.	gene_id "ENSG00000100714"; transcript_id "G2579.10";
chr14	PacBio	exon	64459759	64460007	.	+	.	gene_id "ENSG00000100714"; transcript_id "G2579.10";
chr14	PacBio	CDS	64415361	64415494	.	+	.	gene_id "ENSG00000100714"; transcript_id "G2579.10";
chr14	PacBio	CDS	64415639	64415739	.	+	.	gene_id "ENSG00000100714"; transcript_id "G2579.10";
chr14	PacBio	CDS	64417888	64418024	.	+	.	gene_id "ENSG00000100714"; transcript_id "G2579.10";
chr14	PacBio	CDS	64419814	64419925	.	+	.	gene_id "ENSG00000100714"; transcript_id "G2579.10";
chr14	PacBio	CDS	64424804	64424931	.	+	.	gene_id "ENSG00000100714"; transcript_id "G2579.10";
chr14	PacBio	CDS	64425730	64425827	.	+	.	gene_id "ENSG00000100714"; transcript_id "G2579.10";
chr14	PacBio	CDS	64426019	64426192	.	+	.	gene_id "ENSG00000100714"; transcript_id "G2579.10";
chr14	PacBio	CDS	64427337	64427473	.	+	.	gene_id "ENSG00000100714"; transcript_id "G2579.10";
chr14	PacBio	CDS	64430184	64430230	.	+	.	gene_id "ENSG00000100714"; transcript_id "G2579.10";
chr14	PacBio	CDS	64431532	64431639	.	+	.	gene_id "ENSG00000100714"; transcript_id "G2579.10";
chr14	PacBio	CDS	64431787	64431861	.	+	.	gene_id "ENSG00000100714"; transcript_id "G2579.10";
chr14	PacBio	CDS	64435569	64435671	.	+	.	gene_id "ENSG00000100714"; transcript_id "G2579.10";
chr14	PacBio	CDS	64439096	64439172	.	+	.	gene_id "ENSG00000100714"; transcript_id "G2579.10";
chr14	PacBio	CDS	64440126	64440266	.	+	.	gene_id "ENSG00000100714"; transcript_id "G2579.10";
chr14	PacBio	CDS	64441385	64441453	.	+	.	gene_id "ENSG00000100714"; transcript_id "G2579.10";
chr14	PacBio	CDS	64442054	64442165	.	+	.	gene_id "ENSG00000100714"; transcript_id "G2579.10";
chr14	PacBio	CDS	64442263	64442402	.	+	.	gene_id "ENSG00000100714"; transcript_id "G2579.10";
chr14	PacBio	CDS	64444693	64444734	.	+	.	gene_id "ENSG00000100714"; transcript_id "G2579.10";
chr14	PacBio	CDS	64448217	64448317	.	+	.	gene_id "ENSG00000100714"; transcript_id "G2579.10";
chr14	PacBio	CDS	64449445	64449622	.	+	.	gene_id "ENSG00000100714"; transcript_id "G2579.10";
chr14	PacBio	CDS	64453754	64453861	.	+	.	gene_id "ENSG00000100714"; transcript_id "G2579.10";
chr14	PacBio	CDS	64454723	64454875	.	+	.	gene_id "ENSG00000100714"; transcript_id "G2579.10";
chr14	PacBio	CDS	64458214	64458303	.	+	.	gene_id "ENSG00000100714"; transcript_id "G2579.10";
chr14	PacBio	transcript	64388319	64448273	.	+	.	gene_id "ENSG00000100714"; transcript_id "G2579.11";
chr14	PacBio	exon	64388319	64388468	.	+	.	gene_id "ENSG00000100714"; transcript_id "G2579.11";
chr14	PacBio	exon	64400793	64400877	.	+	.	gene_id "ENSG00000100714"; transcript_id "G2579.11";
chr14	PacBio	exon	64411090	64411149	.	+	.	gene_id "ENSG00000100714"; transcript_id "G2579.11";
chr14	PacBio	exon	64412472	64412525	.	+	.	gene_id "ENSG00000100714"; transcript_id "G2579.11";
chr14	PacBio	exon	64415358	64415494	.	+	.	gene_id "ENSG00000100714"; transcript_id "G2579.11";
chr14	PacBio	exon	64415639	64415739	.	+	.	gene_id "ENSG00000100714"; transcript_id "G2579.11";
chr14	PacBio	exon	64417888	64418024	.	+	.	gene_id "ENSG00000100714"; transcript_id "G2579.11";
chr14	PacBio	exon	64419814	64419925	.	+	.	gene_id "ENSG00000100714"; transcript_id "G2579.11";
chr14	PacBio	exon	64424804	64424931	.	+	.	gene_id "ENSG00000100714"; transcript_id "G2579.11";
chr14	PacBio	exon	64425730	64425827	.	+	.	gene_id "ENSG00000100714"; transcript_id "G2579.11";
chr14	PacBio	exon	64426019	64426192	.	+	.	gene_id "ENSG00000100714"; transcript_id "G2579.11";
chr14	PacBio	exon	64427337	64427473	.	+	.	gene_id "ENSG00000100714"; transcript_id "G2579.11";
chr14	PacBio	exon	64430184	64430230	.	+	.	gene_id "ENSG00000100714"; transcript_id "G2579.11";
chr14	PacBio	exon	64431532	64431639	.	+	.	gene_id "ENSG00000100714"; transcript_id "G2579.11";
chr14	PacBio	exon	64431787	64431861	.	+	.	gene_id "ENSG00000100714"; transcript_id "G2579.11";
chr14	PacBio	exon	64435569	64435671	.	+	.	gene_id "ENSG00000100714"; transcript_id "G2579.11";
chr14	PacBio	exon	64439096	64439172	.	+	.	gene_id "ENSG00000100714"; transcript_id "G2579.11";
chr14	PacBio	exon	64440126	64440266	.	+	.	gene_id "ENSG00000100714"; transcript_id "G2579.11";
chr14	PacBio	exon	64441385	64441453	.	+	.	gene_id "ENSG00000100714"; transcript_id "G2579.11";
chr14	PacBio	exon	64442054	64442165	.	+	.	gene_id "ENSG00000100714"; transcript_id "G2579.11";
chr14	PacBio	exon	64442263	64442402	.	+	.	gene_id "ENSG00000100714"; transcript_id "G2579.11";
chr14	PacBio	exon	64444693	64444734	.	+	.	gene_id "ENSG00000100714"; transcript_id "G2579.11";
chr14	PacBio	exon	64448217	64448273	.	+	.	gene_id "ENSG00000100714"; transcript_id "G2579.11";
chr14	PacBio	CDS	64388428	64388468	.	+	.	gene_id "ENSG00000100714"; transcript_id "G2579.11";
chr14	PacBio	CDS	64400793	64400877	.	+	.	gene_id "ENSG00000100714"; transcript_id "G2579.11";
chr14	PacBio	CDS	64411090	64411149	.	+	.	gene_id "ENSG00000100714"; transcript_id "G2579.11";
chr14	PacBio	CDS	64412472	64412525	.	+	.	gene_id "ENSG00000100714"; transcript_id "G2579.11";
chr14	PacBio	CDS	64415358	64415494	.	+	.	gene_id "ENSG00000100714"; transcript_id "G2579.11";
chr14	PacBio	CDS	64415639	64415739	.	+	.	gene_id "ENSG00000100714"; transcript_id "G2579.11";
chr14	PacBio	CDS	64417888	64418024	.	+	.	gene_id "ENSG00000100714"; transcript_id "G2579.11";
chr14	PacBio	CDS	64419814	64419925	.	+	.	gene_id "ENSG00000100714"; transcript_id "G2579.11";
chr14	PacBio	CDS	64424804	64424931	.	+	.	gene_id "ENSG00000100714"; transcript_id "G2579.11";
chr14	PacBio	CDS	64425730	64425827	.	+	.	gene_id "ENSG00000100714"; transcript_id "G2579.11";
chr14	PacBio	CDS	64426019	64426192	.	+	.	gene_id "ENSG00000100714"; transcript_id "G2579.11";
chr14	PacBio	CDS	64427337	64427473	.	+	.	gene_id "ENSG00000100714"; transcript_id "G2579.11";
chr14	PacBio	CDS	64430184	64430230	.	+	.	gene_id "ENSG00000100714"; transcript_id "G2579.11";
chr14	PacBio	CDS	64431532	64431639	.	+	.	gene_id "ENSG00000100714"; transcript_id "G2579.11";
chr14	PacBio	CDS	64431787	64431861	.	+	.	gene_id "ENSG00000100714"; transcript_id "G2579.11";
chr14	PacBio	CDS	64435569	64435671	.	+	.	gene_id "ENSG00000100714"; transcript_id "G2579.11";
chr14	PacBio	CDS	64439096	64439172	.	+	.	gene_id "ENSG00000100714"; transcript_id "G2579.11";
chr14	PacBio	CDS	64440126	64440266	.	+	.	gene_id "ENSG00000100714"; transcript_id "G2579.11";
chr14	PacBio	CDS	64441385	64441453	.	+	.	gene_id "ENSG00000100714"; transcript_id "G2579.11";
chr14	PacBio	CDS	64442054	64442165	.	+	.	gene_id "ENSG00000100714"; transcript_id "G2579.11";
chr14	PacBio	CDS	64442263	64442402	.	+	.	gene_id "ENSG00000100714"; transcript_id "G2579.11";
chr14	PacBio	CDS	64444693	64444734	.	+	.	gene_id "ENSG00000100714"; transcript_id "G2579.11";
chr14	PacBio	CDS	64448217	64448273	.	+	.	gene_id "ENSG00000100714"; transcript_id "G2579.11";
chr14	PacBio	transcript	64388322	64455130	.	+	.	gene_id "ENSG00000100714"; transcript_id "G2579.12";
chr14	PacBio	exon	64388322	64388468	.	+	.	gene_id "ENSG00000100714"; transcript_id "G2579.12";
chr14	PacBio	exon	64400793	64400877	.	+	.	gene_id "ENSG00000100714"; transcript_id "G2579.12";
chr14	PacBio	exon	64411090	64411149	.	+	.	gene_id "ENSG00000100714"; transcript_id "G2579.12";
chr14	PacBio	exon	64412472	64412525	.	+	.	gene_id "ENSG00000100714"; transcript_id "G2579.12";
chr14	PacBio	exon	64415358	64415494	.	+	.	gene_id "ENSG00000100714"; transcript_id "G2579.12";
chr14	PacBio	exon	64415639	64415739	.	+	.	gene_id "ENSG00000100714"; transcript_id "G2579.12";
chr14	PacBio	exon	64417888	64418024	.	+	.	gene_id "ENSG00000100714"; transcript_id "G2579.12";
chr14	PacBio	exon	64419814	64419925	.	+	.	gene_id "ENSG00000100714"; transcript_id "G2579.12";
chr14	PacBio	exon	64424804	64424931	.	+	.	gene_id "ENSG00000100714"; transcript_id "G2579.12";
chr14	PacBio	exon	64425730	64425827	.	+	.	gene_id "ENSG00000100714"; transcript_id "G2579.12";
chr14	PacBio	exon	64426019	64426192	.	+	.	gene_id "ENSG00000100714"; transcript_id "G2579.12";
chr14	PacBio	exon	64427337	64427473	.	+	.	gene_id "ENSG00000100714"; transcript_id "G2579.12";
chr14	PacBio	exon	64430184	64430230	.	+	.	gene_id "ENSG00000100714"; transcript_id "G2579.12";
chr14	PacBio	exon	64431532	64431639	.	+	.	gene_id "ENSG00000100714"; transcript_id "G2579.12";
chr14	PacBio	exon	64431787	64431861	.	+	.	gene_id "ENSG00000100714"; transcript_id "G2579.12";
chr14	PacBio	exon	64435569	64435671	.	+	.	gene_id "ENSG00000100714"; transcript_id "G2579.12";
chr14	PacBio	exon	64439096	64439172	.	+	.	gene_id "ENSG00000100714"; transcript_id "G2579.12";
chr14	PacBio	exon	64440126	64440266	.	+	.	gene_id "ENSG00000100714"; transcript_id "G2579.12";
chr14	PacBio	exon	64441385	64441453	.	+	.	gene_id "ENSG00000100714"; transcript_id "G2579.12";
chr14	PacBio	exon	64442054	64442165	.	+	.	gene_id "ENSG00000100714"; transcript_id "G2579.12";
chr14	PacBio	exon	64442263	64442402	.	+	.	gene_id "ENSG00000100714"; transcript_id "G2579.12";
chr14	PacBio	exon	64444693	64444734	.	+	.	gene_id "ENSG00000100714"; transcript_id "G2579.12";
chr14	PacBio	exon	64448217	64448317	.	+	.	gene_id "ENSG00000100714"; transcript_id "G2579.12";
chr14	PacBio	exon	64449445	64449622	.	+	.	gene_id "ENSG00000100714"; transcript_id "G2579.12";
chr14	PacBio	exon	64453754	64453861	.	+	.	gene_id "ENSG00000100714"; transcript_id "G2579.12";
chr14	PacBio	exon	64454723	64455130	.	+	.	gene_id "ENSG00000100714"; transcript_id "G2579.12";
chr14	PacBio	CDS	64388428	64388468	.	+	.	gene_id "ENSG00000100714"; transcript_id "G2579.12";
chr14	PacBio	CDS	64400793	64400877	.	+	.	gene_id "ENSG00000100714"; transcript_id "G2579.12";
chr14	PacBio	CDS	64411090	64411149	.	+	.	gene_id "ENSG00000100714"; transcript_id "G2579.12";
chr14	PacBio	CDS	64412472	64412525	.	+	.	gene_id "ENSG00000100714"; transcript_id "G2579.12";
chr14	PacBio	CDS	64415358	64415494	.	+	.	gene_id "ENSG00000100714"; transcript_id "G2579.12";
chr14	PacBio	CDS	64415639	64415739	.	+	.	gene_id "ENSG00000100714"; transcript_id "G2579.12";
chr14	PacBio	CDS	64417888	64418024	.	+	.	gene_id "ENSG00000100714"; transcript_id "G2579.12";
chr14	PacBio	CDS	64419814	64419925	.	+	.	gene_id "ENSG00000100714"; transcript_id "G2579.12";
chr14	PacBio	CDS	64424804	64424931	.	+	.	gene_id "ENSG00000100714"; transcript_id "G2579.12";
chr14	PacBio	CDS	64425730	64425827	.	+	.	gene_id "ENSG00000100714"; transcript_id "G2579.12";
chr14	PacBio	CDS	64426019	64426192	.	+	.	gene_id "ENSG00000100714"; transcript_id "G2579.12";
chr14	PacBio	CDS	64427337	64427473	.	+	.	gene_id "ENSG00000100714"; transcript_id "G2579.12";
chr14	PacBio	CDS	64430184	64430230	.	+	.	gene_id "ENSG00000100714"; transcript_id "G2579.12";
chr14	PacBio	CDS	64431532	64431639	.	+	.	gene_id "ENSG00000100714"; transcript_id "G2579.12";
chr14	PacBio	CDS	64431787	64431861	.	+	.	gene_id "ENSG00000100714"; transcript_id "G2579.12";
chr14	PacBio	CDS	64435569	64435671	.	+	.	gene_id "ENSG00000100714"; transcript_id "G2579.12";
chr14	PacBio	CDS	64439096	64439172	.	+	.	gene_id "ENSG00000100714"; transcript_id "G2579.12";
chr14	PacBio	CDS	64440126	64440266	.	+	.	gene_id "ENSG00000100714"; transcript_id "G2579.12";
chr14	PacBio	CDS	64441385	64441453	.	+	.	gene_id "ENSG00000100714"; transcript_id "G2579.12";
chr14	PacBio	CDS	64442054	64442165	.	+	.	gene_id "ENSG00000100714"; transcript_id "G2579.12";
chr14	PacBio	CDS	64442263	64442402	.	+	.	gene_id "ENSG00000100714"; transcript_id "G2579.12";
chr14	PacBio	CDS	64444693	64444734	.	+	.	gene_id "ENSG00000100714"; transcript_id "G2579.12";
chr14	PacBio	CDS	64448217	64448317	.	+	.	gene_id "ENSG00000100714"; transcript_id "G2579.12";
chr14	PacBio	CDS	64449445	64449622	.	+	.	gene_id "ENSG00000100714"; transcript_id "G2579.12";
chr14	PacBio	CDS	64453754	64453861	.	+	.	gene_id "ENSG00000100714"; transcript_id "G2579.12";
chr14	PacBio	CDS	64454723	64454926	.	+	.	gene_id "ENSG00000100714"; transcript_id "G2579.12";
chr14	PacBio	transcript	64388328	64460007	.	+	.	gene_id "ENSG00000100714"; transcript_id "G2579.13";
chr14	PacBio	exon	64388328	64388468	.	+	.	gene_id "ENSG00000100714"; transcript_id "G2579.13";
chr14	PacBio	exon	64400793	64400877	.	+	.	gene_id "ENSG00000100714"; transcript_id "G2579.13";
chr14	PacBio	exon	64411090	64411149	.	+	.	gene_id "ENSG00000100714"; transcript_id "G2579.13";
chr14	PacBio	exon	64415358	64415494	.	+	.	gene_id "ENSG00000100714"; transcript_id "G2579.13";
chr14	PacBio	exon	64415639	64415739	.	+	.	gene_id "ENSG00000100714"; transcript_id "G2579.13";
chr14	PacBio	exon	64417888	64418024	.	+	.	gene_id "ENSG00000100714"; transcript_id "G2579.13";
chr14	PacBio	exon	64419814	64419925	.	+	.	gene_id "ENSG00000100714"; transcript_id "G2579.13";
chr14	PacBio	exon	64424804	64424931	.	+	.	gene_id "ENSG00000100714"; transcript_id "G2579.13";
chr14	PacBio	exon	64425730	64425827	.	+	.	gene_id "ENSG00000100714"; transcript_id "G2579.13";
chr14	PacBio	exon	64426019	64426192	.	+	.	gene_id "ENSG00000100714"; transcript_id "G2579.13";
chr14	PacBio	exon	64427337	64427473	.	+	.	gene_id "ENSG00000100714"; transcript_id "G2579.13";
chr14	PacBio	exon	64430184	64430230	.	+	.	gene_id "ENSG00000100714"; transcript_id "G2579.13";
chr14	PacBio	exon	64431532	64431639	.	+	.	gene_id "ENSG00000100714"; transcript_id "G2579.13";
chr14	PacBio	exon	64431787	64431861	.	+	.	gene_id "ENSG00000100714"; transcript_id "G2579.13";
chr14	PacBio	exon	64435569	64435671	.	+	.	gene_id "ENSG00000100714"; transcript_id "G2579.13";
chr14	PacBio	exon	64439096	64439172	.	+	.	gene_id "ENSG00000100714"; transcript_id "G2579.13";
chr14	PacBio	exon	64440126	64440266	.	+	.	gene_id "ENSG00000100714"; transcript_id "G2579.13";
chr14	PacBio	exon	64441385	64441453	.	+	.	gene_id "ENSG00000100714"; transcript_id "G2579.13";
chr14	PacBio	exon	64442054	64442165	.	+	.	gene_id "ENSG00000100714"; transcript_id "G2579.13";
chr14	PacBio	exon	64442263	64442402	.	+	.	gene_id "ENSG00000100714"; transcript_id "G2579.13";
chr14	PacBio	exon	64444693	64444734	.	+	.	gene_id "ENSG00000100714"; transcript_id "G2579.13";
chr14	PacBio	exon	64448217	64448317	.	+	.	gene_id "ENSG00000100714"; transcript_id "G2579.13";
chr14	PacBio	exon	64449445	64449622	.	+	.	gene_id "ENSG00000100714"; transcript_id "G2579.13";
chr14	PacBio	exon	64453754	64453861	.	+	.	gene_id "ENSG00000100714"; transcript_id "G2579.13";
chr14	PacBio	exon	64454723	64454875	.	+	.	gene_id "ENSG00000100714"; transcript_id "G2579.13";
chr14	PacBio	exon	64458214	64458307	.	+	.	gene_id "ENSG00000100714"; transcript_id "G2579.13";
chr14	PacBio	exon	64459759	64460007	.	+	.	gene_id "ENSG00000100714"; transcript_id "G2579.13";
chr14	PacBio	CDS	64388428	64388468	.	+	.	gene_id "ENSG00000100714"; transcript_id "G2579.13";
chr14	PacBio	CDS	64400793	64400877	.	+	.	gene_id "ENSG00000100714"; transcript_id "G2579.13";
chr14	PacBio	CDS	64411090	64411149	.	+	.	gene_id "ENSG00000100714"; transcript_id "G2579.13";
chr14	PacBio	CDS	64415358	64415494	.	+	.	gene_id "ENSG00000100714"; transcript_id "G2579.13";
chr14	PacBio	CDS	64415639	64415739	.	+	.	gene_id "ENSG00000100714"; transcript_id "G2579.13";
chr14	PacBio	CDS	64417888	64418024	.	+	.	gene_id "ENSG00000100714"; transcript_id "G2579.13";
chr14	PacBio	CDS	64419814	64419925	.	+	.	gene_id "ENSG00000100714"; transcript_id "G2579.13";
chr14	PacBio	CDS	64424804	64424931	.	+	.	gene_id "ENSG00000100714"; transcript_id "G2579.13";
chr14	PacBio	CDS	64425730	64425827	.	+	.	gene_id "ENSG00000100714"; transcript_id "G2579.13";
chr14	PacBio	CDS	64426019	64426192	.	+	.	gene_id "ENSG00000100714"; transcript_id "G2579.13";
chr14	PacBio	CDS	64427337	64427473	.	+	.	gene_id "ENSG00000100714"; transcript_id "G2579.13";
chr14	PacBio	CDS	64430184	64430230	.	+	.	gene_id "ENSG00000100714"; transcript_id "G2579.13";
chr14	PacBio	CDS	64431532	64431639	.	+	.	gene_id "ENSG00000100714"; transcript_id "G2579.13";
chr14	PacBio	CDS	64431787	64431861	.	+	.	gene_id "ENSG00000100714"; transcript_id "G2579.13";
chr14	PacBio	CDS	64435569	64435671	.	+	.	gene_id "ENSG00000100714"; transcript_id "G2579.13";
chr14	PacBio	CDS	64439096	64439172	.	+	.	gene_id "ENSG00000100714"; transcript_id "G2579.13";
chr14	PacBio	CDS	64440126	64440266	.	+	.	gene_id "ENSG00000100714"; transcript_id "G2579.13";
chr14	PacBio	CDS	64441385	64441453	.	+	.	gene_id "ENSG00000100714"; transcript_id "G2579.13";
chr14	PacBio	CDS	64442054	64442165	.	+	.	gene_id "ENSG00000100714"; transcript_id "G2579.13";
chr14	PacBio	CDS	64442263	64442402	.	+	.	gene_id "ENSG00000100714"; transcript_id "G2579.13";
chr14	PacBio	CDS	64444693	64444734	.	+	.	gene_id "ENSG00000100714"; transcript_id "G2579.13";
chr14	PacBio	CDS	64448217	64448317	.	+	.	gene_id "ENSG00000100714"; transcript_id "G2579.13";
chr14	PacBio	CDS	64449445	64449622	.	+	.	gene_id "ENSG00000100714"; transcript_id "G2579.13";
chr14	PacBio	CDS	64453754	64453861	.	+	.	gene_id "ENSG00000100714"; transcript_id "G2579.13";
chr14	PacBio	CDS	64454723	64454875	.	+	.	gene_id "ENSG00000100714"; transcript_id "G2579.13";
chr14	PacBio	CDS	64458214	64458303	.	+	.	gene_id "ENSG00000100714"; transcript_id "G2579.13";
chr14	PacBio	transcript	64388343	64460007	.	+	.	gene_id "ENSG00000100714"; transcript_id "G2579.14";
chr14	PacBio	exon	64388343	64388468	.	+	.	gene_id "ENSG00000100714"; transcript_id "G2579.14";
chr14	PacBio	exon	64400793	64400877	.	+	.	gene_id "ENSG00000100714"; transcript_id "G2579.14";
chr14	PacBio	exon	64411090	64411149	.	+	.	gene_id "ENSG00000100714"; transcript_id "G2579.14";
chr14	PacBio	exon	64412472	64412525	.	+	.	gene_id "ENSG00000100714"; transcript_id "G2579.14";
chr14	PacBio	exon	64415358	64415494	.	+	.	gene_id "ENSG00000100714"; transcript_id "G2579.14";
chr14	PacBio	exon	64415639	64415739	.	+	.	gene_id "ENSG00000100714"; transcript_id "G2579.14";
chr14	PacBio	exon	64417888	64418024	.	+	.	gene_id "ENSG00000100714"; transcript_id "G2579.14";
chr14	PacBio	exon	64419814	64419925	.	+	.	gene_id "ENSG00000100714"; transcript_id "G2579.14";
chr14	PacBio	exon	64424804	64424931	.	+	.	gene_id "ENSG00000100714"; transcript_id "G2579.14";
chr14	PacBio	exon	64425730	64425827	.	+	.	gene_id "ENSG00000100714"; transcript_id "G2579.14";
chr14	PacBio	exon	64426019	64426192	.	+	.	gene_id "ENSG00000100714"; transcript_id "G2579.14";
chr14	PacBio	exon	64427337	64427473	.	+	.	gene_id "ENSG00000100714"; transcript_id "G2579.14";
chr14	PacBio	exon	64430184	64430230	.	+	.	gene_id "ENSG00000100714"; transcript_id "G2579.14";
chr14	PacBio	exon	64431532	64431639	.	+	.	gene_id "ENSG00000100714"; transcript_id "G2579.14";
chr14	PacBio	exon	64431787	64431861	.	+	.	gene_id "ENSG00000100714"; transcript_id "G2579.14";
chr14	PacBio	exon	64435569	64435671	.	+	.	gene_id "ENSG00000100714"; transcript_id "G2579.14";
chr14	PacBio	exon	64439096	64439172	.	+	.	gene_id "ENSG00000100714"; transcript_id "G2579.14";
chr14	PacBio	exon	64440126	64440266	.	+	.	gene_id "ENSG00000100714"; transcript_id "G2579.14";
chr14	PacBio	exon	64442054	64442165	.	+	.	gene_id "ENSG00000100714"; transcript_id "G2579.14";
chr14	PacBio	exon	64442263	64442402	.	+	.	gene_id "ENSG00000100714"; transcript_id "G2579.14";
chr14	PacBio	exon	64444693	64444734	.	+	.	gene_id "ENSG00000100714"; transcript_id "G2579.14";
chr14	PacBio	exon	64448217	64448317	.	+	.	gene_id "ENSG00000100714"; transcript_id "G2579.14";
chr14	PacBio	exon	64449445	64449622	.	+	.	gene_id "ENSG00000100714"; transcript_id "G2579.14";
chr14	PacBio	exon	64453754	64453861	.	+	.	gene_id "ENSG00000100714"; transcript_id "G2579.14";
chr14	PacBio	exon	64454723	64454875	.	+	.	gene_id "ENSG00000100714"; transcript_id "G2579.14";
chr14	PacBio	exon	64458214	64458307	.	+	.	gene_id "ENSG00000100714"; transcript_id "G2579.14";
chr14	PacBio	exon	64459759	64460007	.	+	.	gene_id "ENSG00000100714"; transcript_id "G2579.14";
chr14	PacBio	CDS	64388428	64388468	.	+	.	gene_id "ENSG00000100714"; transcript_id "G2579.14";
chr14	PacBio	CDS	64400793	64400877	.	+	.	gene_id "ENSG00000100714"; transcript_id "G2579.14";
chr14	PacBio	CDS	64411090	64411149	.	+	.	gene_id "ENSG00000100714"; transcript_id "G2579.14";
chr14	PacBio	CDS	64412472	64412525	.	+	.	gene_id "ENSG00000100714"; transcript_id "G2579.14";
chr14	PacBio	CDS	64415358	64415494	.	+	.	gene_id "ENSG00000100714"; transcript_id "G2579.14";
chr14	PacBio	CDS	64415639	64415739	.	+	.	gene_id "ENSG00000100714"; transcript_id "G2579.14";
chr14	PacBio	CDS	64417888	64418024	.	+	.	gene_id "ENSG00000100714"; transcript_id "G2579.14";
chr14	PacBio	CDS	64419814	64419925	.	+	.	gene_id "ENSG00000100714"; transcript_id "G2579.14";
chr14	PacBio	CDS	64424804	64424931	.	+	.	gene_id "ENSG00000100714"; transcript_id "G2579.14";
chr14	PacBio	CDS	64425730	64425827	.	+	.	gene_id "ENSG00000100714"; transcript_id "G2579.14";
chr14	PacBio	CDS	64426019	64426192	.	+	.	gene_id "ENSG00000100714"; transcript_id "G2579.14";
chr14	PacBio	CDS	64427337	64427473	.	+	.	gene_id "ENSG00000100714"; transcript_id "G2579.14";
chr14	PacBio	CDS	64430184	64430230	.	+	.	gene_id "ENSG00000100714"; transcript_id "G2579.14";
chr14	PacBio	CDS	64431532	64431639	.	+	.	gene_id "ENSG00000100714"; transcript_id "G2579.14";
chr14	PacBio	CDS	64431787	64431861	.	+	.	gene_id "ENSG00000100714"; transcript_id "G2579.14";
chr14	PacBio	CDS	64435569	64435671	.	+	.	gene_id "ENSG00000100714"; transcript_id "G2579.14";
chr14	PacBio	CDS	64439096	64439172	.	+	.	gene_id "ENSG00000100714"; transcript_id "G2579.14";
chr14	PacBio	CDS	64440126	64440266	.	+	.	gene_id "ENSG00000100714"; transcript_id "G2579.14";
chr14	PacBio	CDS	64442054	64442165	.	+	.	gene_id "ENSG00000100714"; transcript_id "G2579.14";
chr14	PacBio	CDS	64442263	64442402	.	+	.	gene_id "ENSG00000100714"; transcript_id "G2579.14";
chr14	PacBio	CDS	64444693	64444734	.	+	.	gene_id "ENSG00000100714"; transcript_id "G2579.14";
chr14	PacBio	CDS	64448217	64448317	.	+	.	gene_id "ENSG00000100714"; transcript_id "G2579.14";
chr14	PacBio	CDS	64449445	64449622	.	+	.	gene_id "ENSG00000100714"; transcript_id "G2579.14";
chr14	PacBio	CDS	64453754	64453861	.	+	.	gene_id "ENSG00000100714"; transcript_id "G2579.14";
chr14	PacBio	CDS	64454723	64454875	.	+	.	gene_id "ENSG00000100714"; transcript_id "G2579.14";
chr14	PacBio	CDS	64458214	64458303	.	+	.	gene_id "ENSG00000100714"; transcript_id "G2579.14";
chr14	PacBio	transcript	64388353	64460007	.	+	.	gene_id "ENSG00000100714"; transcript_id "G2579.15";
chr14	PacBio	exon	64388353	64388468	.	+	.	gene_id "ENSG00000100714"; transcript_id "G2579.15";
chr14	PacBio	exon	64400793	64400877	.	+	.	gene_id "ENSG00000100714"; transcript_id "G2579.15";
chr14	PacBio	exon	64411090	64411149	.	+	.	gene_id "ENSG00000100714"; transcript_id "G2579.15";
chr14	PacBio	exon	64412472	64412525	.	+	.	gene_id "ENSG00000100714"; transcript_id "G2579.15";
chr14	PacBio	exon	64415358	64415494	.	+	.	gene_id "ENSG00000100714"; transcript_id "G2579.15";
chr14	PacBio	exon	64415639	64415739	.	+	.	gene_id "ENSG00000100714"; transcript_id "G2579.15";
chr14	PacBio	exon	64417888	64418024	.	+	.	gene_id "ENSG00000100714"; transcript_id "G2579.15";
chr14	PacBio	exon	64419814	64419925	.	+	.	gene_id "ENSG00000100714"; transcript_id "G2579.15";
chr14	PacBio	exon	64424804	64424931	.	+	.	gene_id "ENSG00000100714"; transcript_id "G2579.15";
chr14	PacBio	exon	64425730	64425827	.	+	.	gene_id "ENSG00000100714"; transcript_id "G2579.15";
chr14	PacBio	exon	64426019	64426192	.	+	.	gene_id "ENSG00000100714"; transcript_id "G2579.15";
chr14	PacBio	exon	64430184	64430230	.	+	.	gene_id "ENSG00000100714"; transcript_id "G2579.15";
chr14	PacBio	exon	64431532	64431639	.	+	.	gene_id "ENSG00000100714"; transcript_id "G2579.15";
chr14	PacBio	exon	64431787	64431861	.	+	.	gene_id "ENSG00000100714"; transcript_id "G2579.15";
chr14	PacBio	exon	64435569	64435671	.	+	.	gene_id "ENSG00000100714"; transcript_id "G2579.15";
chr14	PacBio	exon	64439096	64439172	.	+	.	gene_id "ENSG00000100714"; transcript_id "G2579.15";
chr14	PacBio	exon	64440126	64440266	.	+	.	gene_id "ENSG00000100714"; transcript_id "G2579.15";
chr14	PacBio	exon	64441385	64441453	.	+	.	gene_id "ENSG00000100714"; transcript_id "G2579.15";
chr14	PacBio	exon	64442054	64442165	.	+	.	gene_id "ENSG00000100714"; transcript_id "G2579.15";
chr14	PacBio	exon	64442263	64442402	.	+	.	gene_id "ENSG00000100714"; transcript_id "G2579.15";
chr14	PacBio	exon	64444693	64444734	.	+	.	gene_id "ENSG00000100714"; transcript_id "G2579.15";
chr14	PacBio	exon	64448217	64448317	.	+	.	gene_id "ENSG00000100714"; transcript_id "G2579.15";
chr14	PacBio	exon	64449445	64449622	.	+	.	gene_id "ENSG00000100714"; transcript_id "G2579.15";
chr14	PacBio	exon	64453754	64453861	.	+	.	gene_id "ENSG00000100714"; transcript_id "G2579.15";
chr14	PacBio	exon	64454723	64454875	.	+	.	gene_id "ENSG00000100714"; transcript_id "G2579.15";
chr14	PacBio	exon	64458214	64458307	.	+	.	gene_id "ENSG00000100714"; transcript_id "G2579.15";
chr14	PacBio	exon	64459759	64460007	.	+	.	gene_id "ENSG00000100714"; transcript_id "G2579.15";
chr14	PacBio	CDS	64440159	64440266	.	+	.	gene_id "ENSG00000100714"; transcript_id "G2579.15";
chr14	PacBio	CDS	64441385	64441453	.	+	.	gene_id "ENSG00000100714"; transcript_id "G2579.15";
chr14	PacBio	CDS	64442054	64442165	.	+	.	gene_id "ENSG00000100714"; transcript_id "G2579.15";
chr14	PacBio	CDS	64442263	64442402	.	+	.	gene_id "ENSG00000100714"; transcript_id "G2579.15";
chr14	PacBio	CDS	64444693	64444734	.	+	.	gene_id "ENSG00000100714"; transcript_id "G2579.15";
chr14	PacBio	CDS	64448217	64448317	.	+	.	gene_id "ENSG00000100714"; transcript_id "G2579.15";
chr14	PacBio	CDS	64449445	64449622	.	+	.	gene_id "ENSG00000100714"; transcript_id "G2579.15";
chr14	PacBio	CDS	64453754	64453861	.	+	.	gene_id "ENSG00000100714"; transcript_id "G2579.15";
chr14	PacBio	CDS	64454723	64454875	.	+	.	gene_id "ENSG00000100714"; transcript_id "G2579.15";
chr14	PacBio	CDS	64458214	64458303	.	+	.	gene_id "ENSG00000100714"; transcript_id "G2579.15";
chr14	PacBio	transcript	64409807	64460006	.	+	.	gene_id "ENSG00000100714"; transcript_id "G2579.16";
chr14	PacBio	exon	64409807	64409867	.	+	.	gene_id "ENSG00000100714"; transcript_id "G2579.16";
chr14	PacBio	exon	64411090	64411149	.	+	.	gene_id "ENSG00000100714"; transcript_id "G2579.16";
chr14	PacBio	exon	64412472	64412525	.	+	.	gene_id "ENSG00000100714"; transcript_id "G2579.16";
chr14	PacBio	exon	64415358	64415494	.	+	.	gene_id "ENSG00000100714"; transcript_id "G2579.16";
chr14	PacBio	exon	64415639	64415739	.	+	.	gene_id "ENSG00000100714"; transcript_id "G2579.16";
chr14	PacBio	exon	64417888	64418024	.	+	.	gene_id "ENSG00000100714"; transcript_id "G2579.16";
chr14	PacBio	exon	64419814	64419925	.	+	.	gene_id "ENSG00000100714"; transcript_id "G2579.16";
chr14	PacBio	exon	64424804	64424931	.	+	.	gene_id "ENSG00000100714"; transcript_id "G2579.16";
chr14	PacBio	exon	64425730	64425827	.	+	.	gene_id "ENSG00000100714"; transcript_id "G2579.16";
chr14	PacBio	exon	64426019	64426192	.	+	.	gene_id "ENSG00000100714"; transcript_id "G2579.16";
chr14	PacBio	exon	64427337	64427473	.	+	.	gene_id "ENSG00000100714"; transcript_id "G2579.16";
chr14	PacBio	exon	64430184	64430230	.	+	.	gene_id "ENSG00000100714"; transcript_id "G2579.16";
chr14	PacBio	exon	64431532	64431639	.	+	.	gene_id "ENSG00000100714"; transcript_id "G2579.16";
chr14	PacBio	exon	64431787	64431861	.	+	.	gene_id "ENSG00000100714"; transcript_id "G2579.16";
chr14	PacBio	exon	64435569	64435671	.	+	.	gene_id "ENSG00000100714"; transcript_id "G2579.16";
chr14	PacBio	exon	64439096	64439172	.	+	.	gene_id "ENSG00000100714"; transcript_id "G2579.16";
chr14	PacBio	exon	64440126	64440266	.	+	.	gene_id "ENSG00000100714"; transcript_id "G2579.16";
chr14	PacBio	exon	64441385	64441453	.	+	.	gene_id "ENSG00000100714"; transcript_id "G2579.16";
chr14	PacBio	exon	64442054	64442165	.	+	.	gene_id "ENSG00000100714"; transcript_id "G2579.16";
chr14	PacBio	exon	64442263	64442402	.	+	.	gene_id "ENSG00000100714"; transcript_id "G2579.16";
chr14	PacBio	exon	64444693	64444734	.	+	.	gene_id "ENSG00000100714"; transcript_id "G2579.16";
chr14	PacBio	exon	64448217	64448317	.	+	.	gene_id "ENSG00000100714"; transcript_id "G2579.16";
chr14	PacBio	exon	64449445	64449622	.	+	.	gene_id "ENSG00000100714"; transcript_id "G2579.16";
chr14	PacBio	exon	64453754	64453861	.	+	.	gene_id "ENSG00000100714"; transcript_id "G2579.16";
chr14	PacBio	exon	64454723	64454875	.	+	.	gene_id "ENSG00000100714"; transcript_id "G2579.16";
chr14	PacBio	exon	64458214	64458307	.	+	.	gene_id "ENSG00000100714"; transcript_id "G2579.16";
chr14	PacBio	exon	64459759	64460006	.	+	.	gene_id "ENSG00000100714"; transcript_id "G2579.16";
chr14	PacBio	CDS	64415361	64415494	.	+	.	gene_id "ENSG00000100714"; transcript_id "G2579.16";
chr14	PacBio	CDS	64415639	64415739	.	+	.	gene_id "ENSG00000100714"; transcript_id "G2579.16";
chr14	PacBio	CDS	64417888	64418024	.	+	.	gene_id "ENSG00000100714"; transcript_id "G2579.16";
chr14	PacBio	CDS	64419814	64419925	.	+	.	gene_id "ENSG00000100714"; transcript_id "G2579.16";
chr14	PacBio	CDS	64424804	64424931	.	+	.	gene_id "ENSG00000100714"; transcript_id "G2579.16";
chr14	PacBio	CDS	64425730	64425827	.	+	.	gene_id "ENSG00000100714"; transcript_id "G2579.16";
chr14	PacBio	CDS	64426019	64426192	.	+	.	gene_id "ENSG00000100714"; transcript_id "G2579.16";
chr14	PacBio	CDS	64427337	64427473	.	+	.	gene_id "ENSG00000100714"; transcript_id "G2579.16";
chr14	PacBio	CDS	64430184	64430230	.	+	.	gene_id "ENSG00000100714"; transcript_id "G2579.16";
chr14	PacBio	CDS	64431532	64431639	.	+	.	gene_id "ENSG00000100714"; transcript_id "G2579.16";
chr14	PacBio	CDS	64431787	64431861	.	+	.	gene_id "ENSG00000100714"; transcript_id "G2579.16";
chr14	PacBio	CDS	64435569	64435671	.	+	.	gene_id "ENSG00000100714"; transcript_id "G2579.16";
chr14	PacBio	CDS	64439096	64439172	.	+	.	gene_id "ENSG00000100714"; transcript_id "G2579.16";
chr14	PacBio	CDS	64440126	64440266	.	+	.	gene_id "ENSG00000100714"; transcript_id "G2579.16";
chr14	PacBio	CDS	64441385	64441453	.	+	.	gene_id "ENSG00000100714"; transcript_id "G2579.16";
chr14	PacBio	CDS	64442054	64442165	.	+	.	gene_id "ENSG00000100714"; transcript_id "G2579.16";
chr14	PacBio	CDS	64442263	64442402	.	+	.	gene_id "ENSG00000100714"; transcript_id "G2579.16";
chr14	PacBio	CDS	64444693	64444734	.	+	.	gene_id "ENSG00000100714"; transcript_id "G2579.16";
chr14	PacBio	CDS	64448217	64448317	.	+	.	gene_id "ENSG00000100714"; transcript_id "G2579.16";
chr14	PacBio	CDS	64449445	64449622	.	+	.	gene_id "ENSG00000100714"; transcript_id "G2579.16";
chr14	PacBio	CDS	64453754	64453861	.	+	.	gene_id "ENSG00000100714"; transcript_id "G2579.16";
chr14	PacBio	CDS	64454723	64454875	.	+	.	gene_id "ENSG00000100714"; transcript_id "G2579.16";
chr14	PacBio	CDS	64458214	64458303	.	+	.	gene_id "ENSG00000100714"; transcript_id "G2579.16";
chr14	PacBio	transcript	64417968	64453854	.	+	.	gene_id "ENSG00000100714"; transcript_id "G2579.17";
chr14	PacBio	exon	64417968	64418024	.	+	.	gene_id "ENSG00000100714"; transcript_id "G2579.17";
chr14	PacBio	exon	64419814	64419925	.	+	.	gene_id "ENSG00000100714"; transcript_id "G2579.17";
chr14	PacBio	exon	64424804	64424931	.	+	.	gene_id "ENSG00000100714"; transcript_id "G2579.17";
chr14	PacBio	exon	64425730	64425827	.	+	.	gene_id "ENSG00000100714"; transcript_id "G2579.17";
chr14	PacBio	exon	64426019	64426192	.	+	.	gene_id "ENSG00000100714"; transcript_id "G2579.17";
chr14	PacBio	exon	64427337	64427473	.	+	.	gene_id "ENSG00000100714"; transcript_id "G2579.17";
chr14	PacBio	exon	64430184	64430230	.	+	.	gene_id "ENSG00000100714"; transcript_id "G2579.17";
chr14	PacBio	exon	64431532	64431639	.	+	.	gene_id "ENSG00000100714"; transcript_id "G2579.17";
chr14	PacBio	exon	64431787	64431861	.	+	.	gene_id "ENSG00000100714"; transcript_id "G2579.17";
chr14	PacBio	exon	64435569	64435671	.	+	.	gene_id "ENSG00000100714"; transcript_id "G2579.17";
chr14	PacBio	exon	64439096	64439172	.	+	.	gene_id "ENSG00000100714"; transcript_id "G2579.17";
chr14	PacBio	exon	64440126	64440266	.	+	.	gene_id "ENSG00000100714"; transcript_id "G2579.17";
chr14	PacBio	exon	64441385	64441453	.	+	.	gene_id "ENSG00000100714"; transcript_id "G2579.17";
chr14	PacBio	exon	64442054	64442165	.	+	.	gene_id "ENSG00000100714"; transcript_id "G2579.17";
chr14	PacBio	exon	64442263	64442402	.	+	.	gene_id "ENSG00000100714"; transcript_id "G2579.17";
chr14	PacBio	exon	64444693	64444734	.	+	.	gene_id "ENSG00000100714"; transcript_id "G2579.17";
chr14	PacBio	exon	64448217	64448317	.	+	.	gene_id "ENSG00000100714"; transcript_id "G2579.17";
chr14	PacBio	exon	64449445	64449622	.	+	.	gene_id "ENSG00000100714"; transcript_id "G2579.17";
chr14	PacBio	exon	64453754	64453854	.	+	.	gene_id "ENSG00000100714"; transcript_id "G2579.17";
chr14	PacBio	CDS	64419859	64419925	.	+	.	gene_id "ENSG00000100714"; transcript_id "G2579.17";
chr14	PacBio	CDS	64424804	64424931	.	+	.	gene_id "ENSG00000100714"; transcript_id "G2579.17";
chr14	PacBio	CDS	64425730	64425827	.	+	.	gene_id "ENSG00000100714"; transcript_id "G2579.17";
chr14	PacBio	CDS	64426019	64426192	.	+	.	gene_id "ENSG00000100714"; transcript_id "G2579.17";
chr14	PacBio	CDS	64427337	64427473	.	+	.	gene_id "ENSG00000100714"; transcript_id "G2579.17";
chr14	PacBio	CDS	64430184	64430230	.	+	.	gene_id "ENSG00000100714"; transcript_id "G2579.17";
chr14	PacBio	CDS	64431532	64431639	.	+	.	gene_id "ENSG00000100714"; transcript_id "G2579.17";
chr14	PacBio	CDS	64431787	64431861	.	+	.	gene_id "ENSG00000100714"; transcript_id "G2579.17";
chr14	PacBio	CDS	64435569	64435671	.	+	.	gene_id "ENSG00000100714"; transcript_id "G2579.17";
chr14	PacBio	CDS	64439096	64439172	.	+	.	gene_id "ENSG00000100714"; transcript_id "G2579.17";
chr14	PacBio	CDS	64440126	64440266	.	+	.	gene_id "ENSG00000100714"; transcript_id "G2579.17";
chr14	PacBio	CDS	64441385	64441453	.	+	.	gene_id "ENSG00000100714"; transcript_id "G2579.17";
chr14	PacBio	CDS	64442054	64442165	.	+	.	gene_id "ENSG00000100714"; transcript_id "G2579.17";
chr14	PacBio	CDS	64442263	64442402	.	+	.	gene_id "ENSG00000100714"; transcript_id "G2579.17";
chr14	PacBio	CDS	64444693	64444734	.	+	.	gene_id "ENSG00000100714"; transcript_id "G2579.17";
chr14	PacBio	CDS	64448217	64448317	.	+	.	gene_id "ENSG00000100714"; transcript_id "G2579.17";
chr14	PacBio	CDS	64449445	64449622	.	+	.	gene_id "ENSG00000100714"; transcript_id "G2579.17";
chr14	PacBio	CDS	64453754	64453852	.	+	.	gene_id "ENSG00000100714"; transcript_id "G2579.17";
chr14	PacBio	transcript	64465425	64472895	.	+	.	gene_id "ENSG00000179841"; transcript_id "G2580.1";
chr14	PacBio	exon	64465425	64465613	.	+	.	gene_id "ENSG00000179841"; transcript_id "G2580.1";
chr14	PacBio	exon	64468132	64470265	.	+	.	gene_id "ENSG00000179841"; transcript_id "G2580.1";
chr14	PacBio	exon	64471430	64472895	.	+	.	gene_id "ENSG00000179841"; transcript_id "G2580.1";
chr14	PacBio	CDS	64468395	64469678	.	+	.	gene_id "ENSG00000179841"; transcript_id "G2580.1";
chr14	PacBio	transcript	64465474	64470589	.	+	.	gene_id "ENSG00000179841"; transcript_id "G2580.2";
chr14	PacBio	exon	64465474	64465613	.	+	.	gene_id "ENSG00000179841"; transcript_id "G2580.2";
chr14	PacBio	exon	64468132	64470589	.	+	.	gene_id "ENSG00000179841"; transcript_id "G2580.2";
chr14	PacBio	CDS	64468395	64469678	.	+	.	gene_id "ENSG00000179841"; transcript_id "G2580.2";
chr14	PacBio	transcript	64465476	64470428	.	+	.	gene_id "ENSG00000179841"; transcript_id "G2580.3";
chr14	PacBio	exon	64465476	64465613	.	+	.	gene_id "ENSG00000179841"; transcript_id "G2580.3";
chr14	PacBio	exon	64468132	64470428	.	+	.	gene_id "ENSG00000179841"; transcript_id "G2580.3";
chr14	PacBio	CDS	64468395	64469678	.	+	.	gene_id "ENSG00000179841"; transcript_id "G2580.3";
chr14	PacBio	transcript	64486406	64503796	.	-	.	gene_id "ENSG00000089775"; transcript_id "G2581.2";
chr14	PacBio	exon	64486406	64488057	.	-	.	gene_id "ENSG00000089775"; transcript_id "G2581.2";
chr14	PacBio	exon	64490361	64490540	.	-	.	gene_id "ENSG00000089775"; transcript_id "G2581.2";
chr14	PacBio	exon	64502901	64503127	.	-	.	gene_id "ENSG00000089775"; transcript_id "G2581.2";
chr14	PacBio	exon	64503661	64503796	.	-	.	gene_id "ENSG00000089775"; transcript_id "G2581.2";
chr14	PacBio	CDS	64486923	64488057	.	-	.	gene_id "ENSG00000089775"; transcript_id "G2581.2";
chr14	PacBio	CDS	64490361	64490540	.	-	.	gene_id "ENSG00000089775"; transcript_id "G2581.2";
chr14	PacBio	CDS	64502901	64503010	.	-	.	gene_id "ENSG00000089775"; transcript_id "G2581.2";
chr14	PacBio	transcript	64486406	64503820	.	-	.	gene_id "ENSG00000089775"; transcript_id "G2581.1";
chr14	PacBio	exon	64486406	64488057	.	-	.	gene_id "ENSG00000089775"; transcript_id "G2581.1";
chr14	PacBio	exon	64490361	64490540	.	-	.	gene_id "ENSG00000089775"; transcript_id "G2581.1";
chr14	PacBio	exon	64495243	64495559	.	-	.	gene_id "ENSG00000089775"; transcript_id "G2581.1";
chr14	PacBio	exon	64503661	64503820	.	-	.	gene_id "ENSG00000089775"; transcript_id "G2581.1";
chr14	PacBio	CDS	64486923	64488057	.	-	.	gene_id "ENSG00000089775"; transcript_id "G2581.1";
chr14	PacBio	CDS	64490361	64490533	.	-	.	gene_id "ENSG00000089775"; transcript_id "G2581.1";
chr14	PacBio	transcript	64486407	64503816	.	-	.	gene_id "ENSG00000089775"; transcript_id "G2581.3";
chr14	PacBio	exon	64486407	64488057	.	-	.	gene_id "ENSG00000089775"; transcript_id "G2581.3";
chr14	PacBio	exon	64490361	64490540	.	-	.	gene_id "ENSG00000089775"; transcript_id "G2581.3";
chr14	PacBio	exon	64503661	64503816	.	-	.	gene_id "ENSG00000089775"; transcript_id "G2581.3";
chr14	PacBio	CDS	64486923	64488057	.	-	.	gene_id "ENSG00000089775"; transcript_id "G2581.3";
chr14	PacBio	CDS	64490361	64490533	.	-	.	gene_id "ENSG00000089775"; transcript_id "G2581.3";
chr14	PacBio	transcript	64486838	64503955	.	-	.	gene_id "ENSG00000089775"; transcript_id "G2581.4";
chr14	PacBio	exon	64486838	64488057	.	-	.	gene_id "ENSG00000089775"; transcript_id "G2581.4";
chr14	PacBio	exon	64490361	64490540	.	-	.	gene_id "ENSG00000089775"; transcript_id "G2581.4";
chr14	PacBio	exon	64503661	64503955	.	-	.	gene_id "ENSG00000089775"; transcript_id "G2581.4";
chr14	PacBio	CDS	64486923	64488057	.	-	.	gene_id "ENSG00000089775"; transcript_id "G2581.4";
chr14	PacBio	CDS	64490361	64490533	.	-	.	gene_id "ENSG00000089775"; transcript_id "G2581.4";
chr14	PacBio	transcript	64501143	64503758	.	-	.	gene_id "ENSG00000089775"; transcript_id "G2581.5";
chr14	PacBio	exon	64501143	64503758	.	-	.	gene_id "ENSG00000089775"; transcript_id "G2581.5";
chr14	PacBio	CDS	64502873	64503268	.	-	.	gene_id "ENSG00000089775"; transcript_id "G2581.5";
chr14	PacBio	transcript	64502602	64523951	.	+	.	gene_id "ENSG00000126804"; transcript_id "G2582.1";
chr14	PacBio	exon	64502602	64502676	.	+	.	gene_id "ENSG00000126804"; transcript_id "G2582.1";
chr14	PacBio	exon	64521487	64523951	.	+	.	gene_id "ENSG00000126804"; transcript_id "G2582.1";
chr14	PacBio	CDS	64521505	64523646	.	+	.	gene_id "ENSG00000126804"; transcript_id "G2582.1";
chr14	PacBio	transcript	64502605	64524643	.	+	.	gene_id "ENSG00000126804"; transcript_id "G2582.2";
chr14	PacBio	exon	64502605	64502676	.	+	.	gene_id "ENSG00000126804"; transcript_id "G2582.2";
chr14	PacBio	exon	64521487	64524643	.	+	.	gene_id "ENSG00000126804"; transcript_id "G2582.2";
chr14	PacBio	CDS	64521505	64523646	.	+	.	gene_id "ENSG00000126804"; transcript_id "G2582.2";
chr14	PacBio	transcript	64504077	64523951	.	+	.	gene_id "ENSG00000126804"; transcript_id "G2582.4";
chr14	PacBio	exon	64504077	64504946	.	+	.	gene_id "ENSG00000126804"; transcript_id "G2582.4";
chr14	PacBio	exon	64516600	64516751	.	+	.	gene_id "ENSG00000126804"; transcript_id "G2582.4";
chr14	PacBio	exon	64521487	64523951	.	+	.	gene_id "ENSG00000126804"; transcript_id "G2582.4";
chr14	PacBio	CDS	64521505	64523646	.	+	.	gene_id "ENSG00000126804"; transcript_id "G2582.4";
chr14	PacBio	transcript	64504085	64523951	.	+	.	gene_id "ENSG00000126804"; transcript_id "G2582.5";
chr14	PacBio	exon	64504085	64504199	.	+	.	gene_id "ENSG00000126804"; transcript_id "G2582.5";
chr14	PacBio	exon	64504777	64504946	.	+	.	gene_id "ENSG00000126804"; transcript_id "G2582.5";
chr14	PacBio	exon	64521487	64523951	.	+	.	gene_id "ENSG00000126804"; transcript_id "G2582.5";
chr14	PacBio	CDS	64521505	64523646	.	+	.	gene_id "ENSG00000126804"; transcript_id "G2582.5";
chr14	PacBio	transcript	64504093	64524949	.	+	.	gene_id "ENSG00000126804"; transcript_id "G2582.6";
chr14	PacBio	exon	64504093	64504946	.	+	.	gene_id "ENSG00000126804"; transcript_id "G2582.6";
chr14	PacBio	exon	64516600	64516751	.	+	.	gene_id "ENSG00000126804"; transcript_id "G2582.6";
chr14	PacBio	exon	64521487	64524949	.	+	.	gene_id "ENSG00000126804"; transcript_id "G2582.6";
chr14	PacBio	CDS	64521505	64523646	.	+	.	gene_id "ENSG00000126804"; transcript_id "G2582.6";
chr14	PacBio	transcript	64504103	64523959	.	+	.	gene_id "ENSG00000126804"; transcript_id "G2582.7";
chr14	PacBio	exon	64504103	64504199	.	+	.	gene_id "ENSG00000126804"; transcript_id "G2582.7";
chr14	PacBio	exon	64521487	64523959	.	+	.	gene_id "ENSG00000126804"; transcript_id "G2582.7";
chr14	PacBio	CDS	64521505	64523646	.	+	.	gene_id "ENSG00000126804"; transcript_id "G2582.7";
chr14	PacBio	transcript	64504630	64525055	.	+	.	gene_id "ENSG00000126804"; transcript_id "G2582.8";
chr14	PacBio	exon	64504630	64504946	.	+	.	gene_id "ENSG00000126804"; transcript_id "G2582.8";
chr14	PacBio	exon	64521487	64525055	.	+	.	gene_id "ENSG00000126804"; transcript_id "G2582.8";
chr14	PacBio	CDS	64521505	64523646	.	+	.	gene_id "ENSG00000126804"; transcript_id "G2582.8";
chr14	PacBio	transcript	64504658	64524949	.	+	.	gene_id "ENSG00000126804"; transcript_id "G2582.9";
chr14	PacBio	exon	64504658	64504946	.	+	.	gene_id "ENSG00000126804"; transcript_id "G2582.9";
chr14	PacBio	exon	64521487	64524949	.	+	.	gene_id "ENSG00000126804"; transcript_id "G2582.9";
chr14	PacBio	CDS	64521505	64523646	.	+	.	gene_id "ENSG00000126804"; transcript_id "G2582.9";
chr14	PacBio	transcript	64504692	64524643	.	+	.	gene_id "ENSG00000126804"; transcript_id "G2582.10";
chr14	PacBio	exon	64504692	64504946	.	+	.	gene_id "ENSG00000126804"; transcript_id "G2582.10";
chr14	PacBio	exon	64516600	64516751	.	+	.	gene_id "ENSG00000126804"; transcript_id "G2582.10";
chr14	PacBio	exon	64521487	64524643	.	+	.	gene_id "ENSG00000126804"; transcript_id "G2582.10";
chr14	PacBio	CDS	64521505	64523646	.	+	.	gene_id "ENSG00000126804"; transcript_id "G2582.10";
chr14	PacBio	transcript	64504726	64524675	.	+	.	gene_id "ENSG00000126804"; transcript_id "G2582.12";
chr14	PacBio	exon	64504726	64504946	.	+	.	gene_id "ENSG00000126804"; transcript_id "G2582.12";
chr14	PacBio	exon	64521487	64524675	.	+	.	gene_id "ENSG00000126804"; transcript_id "G2582.12";
chr14	PacBio	CDS	64521505	64523646	.	+	.	gene_id "ENSG00000126804"; transcript_id "G2582.12";
chr14	PacBio	transcript	64504726	64533691	.	+	.	gene_id "ENSG00000126804"; transcript_id "G2582.11";
chr14	PacBio	exon	64504726	64504946	.	+	.	gene_id "ENSG00000126804"; transcript_id "G2582.11";
chr14	PacBio	exon	64521487	64523402	.	+	.	gene_id "ENSG00000126804"; transcript_id "G2582.11";
chr14	PacBio	exon	64531861	64533691	.	+	.	gene_id "ENSG00000126804"; transcript_id "G2582.11";
chr14	PacBio	CDS	64521505	64523402	.	+	.	gene_id "ENSG00000126804"; transcript_id "G2582.11";
chr14	PacBio	CDS	64531861	64531897	.	+	.	gene_id "ENSG00000126804"; transcript_id "G2582.11";
chr14	PacBio	transcript	64504729	64533377	.	+	.	gene_id "ENSG00000126804"; transcript_id "G2582.13";
chr14	PacBio	exon	64504729	64504946	.	+	.	gene_id "ENSG00000126804"; transcript_id "G2582.13";
chr14	PacBio	exon	64521487	64523402	.	+	.	gene_id "ENSG00000126804"; transcript_id "G2582.13";
chr14	PacBio	exon	64531861	64533377	.	+	.	gene_id "ENSG00000126804"; transcript_id "G2582.13";
chr14	PacBio	CDS	64521505	64523402	.	+	.	gene_id "ENSG00000126804"; transcript_id "G2582.13";
chr14	PacBio	CDS	64531861	64531897	.	+	.	gene_id "ENSG00000126804"; transcript_id "G2582.13";
chr14	PacBio	transcript	64504759	64524545	.	+	.	gene_id "ENSG00000126804"; transcript_id "G2582.14";
chr14	PacBio	exon	64504759	64504946	.	+	.	gene_id "ENSG00000126804"; transcript_id "G2582.14";
chr14	PacBio	exon	64521487	64524545	.	+	.	gene_id "ENSG00000126804"; transcript_id "G2582.14";
chr14	PacBio	CDS	64521505	64523646	.	+	.	gene_id "ENSG00000126804"; transcript_id "G2582.14";
chr14	PacBio	transcript	64505344	64523968	.	+	.	gene_id "ENSG00000126804"; transcript_id "G2582.15";
chr14	PacBio	exon	64505344	64505487	.	+	.	gene_id "ENSG00000126804"; transcript_id "G2582.15";
chr14	PacBio	exon	64521487	64523968	.	+	.	gene_id "ENSG00000126804"; transcript_id "G2582.15";
chr14	PacBio	CDS	64521505	64523646	.	+	.	gene_id "ENSG00000126804"; transcript_id "G2582.15";
chr14	PacBio	transcript	64505349	64524949	.	+	.	gene_id "ENSG00000126804"; transcript_id "G2582.16";
chr14	PacBio	exon	64505349	64505403	.	+	.	gene_id "ENSG00000126804"; transcript_id "G2582.16";
chr14	PacBio	exon	64521487	64524949	.	+	.	gene_id "ENSG00000126804"; transcript_id "G2582.16";
chr14	PacBio	CDS	64521505	64523646	.	+	.	gene_id "ENSG00000126804"; transcript_id "G2582.16";
chr14	PacBio	transcript	64540741	64543097	.	+	.	gene_id "ENSG00000126803"; transcript_id "G2583.1";
chr14	PacBio	exon	64540741	64543097	.	+	.	gene_id "ENSG00000126803"; transcript_id "G2583.1";
chr14	PacBio	CDS	64540850	64542769	.	+	.	gene_id "ENSG00000126803"; transcript_id "G2583.1";
chr14	PacBio	transcript	64540741	64543234	.	+	.	gene_id "ENSG00000126803"; transcript_id "G2583.2";
chr14	PacBio	exon	64540741	64543234	.	+	.	gene_id "ENSG00000126803"; transcript_id "G2583.2";
chr14	PacBio	CDS	64540850	64542769	.	+	.	gene_id "ENSG00000126803"; transcript_id "G2583.2";
chr14	PacBio	transcript	65075123	65102541	.	-	.	gene_id "ENSG00000125952"; transcript_id "G2584.1";
chr14	PacBio	exon	65075123	65076663	.	-	.	gene_id "ENSG00000125952"; transcript_id "G2584.1";
chr14	PacBio	exon	65077344	65077428	.	-	.	gene_id "ENSG00000125952"; transcript_id "G2584.1";
chr14	PacBio	exon	65077913	65078036	.	-	.	gene_id "ENSG00000125952"; transcript_id "G2584.1";
chr14	PacBio	exon	65093708	65093815	.	-	.	gene_id "ENSG00000125952"; transcript_id "G2584.1";
chr14	PacBio	exon	65102304	65102541	.	-	.	gene_id "ENSG00000125952"; transcript_id "G2584.1";
chr14	PacBio	transcript	65075124	65102519	.	-	.	gene_id "ENSG00000125952"; transcript_id "G2584.2";
chr14	PacBio	exon	65075124	65076663	.	-	.	gene_id "ENSG00000125952"; transcript_id "G2584.2";
chr14	PacBio	exon	65077913	65078036	.	-	.	gene_id "ENSG00000125952"; transcript_id "G2584.2";
chr14	PacBio	exon	65093708	65093815	.	-	.	gene_id "ENSG00000125952"; transcript_id "G2584.2";
chr14	PacBio	exon	65101546	65101572	.	-	.	gene_id "ENSG00000125952"; transcript_id "G2584.2";
chr14	PacBio	exon	65102304	65102519	.	-	.	gene_id "ENSG00000125952"; transcript_id "G2584.2";
chr14	PacBio	CDS	65076476	65076663	.	-	.	gene_id "ENSG00000125952"; transcript_id "G2584.2";
chr14	PacBio	CDS	65077913	65078036	.	-	.	gene_id "ENSG00000125952"; transcript_id "G2584.2";
chr14	PacBio	CDS	65093708	65093815	.	-	.	gene_id "ENSG00000125952"; transcript_id "G2584.2";
chr14	PacBio	CDS	65101546	65101572	.	-	.	gene_id "ENSG00000125952"; transcript_id "G2584.2";
chr14	PacBio	CDS	65102304	65102339	.	-	.	gene_id "ENSG00000125952"; transcript_id "G2584.2";
chr14	PacBio	transcript	65075125	65102541	.	-	.	gene_id "ENSG00000125952"; transcript_id "G2584.3";
chr14	PacBio	exon	65075125	65076663	.	-	.	gene_id "ENSG00000125952"; transcript_id "G2584.3";
chr14	PacBio	exon	65077913	65078036	.	-	.	gene_id "ENSG00000125952"; transcript_id "G2584.3";
chr14	PacBio	exon	65093708	65093815	.	-	.	gene_id "ENSG00000125952"; transcript_id "G2584.3";
chr14	PacBio	exon	65102304	65102541	.	-	.	gene_id "ENSG00000125952"; transcript_id "G2584.3";
chr14	PacBio	CDS	65076476	65076663	.	-	.	gene_id "ENSG00000125952"; transcript_id "G2584.3";
chr14	PacBio	CDS	65077913	65078036	.	-	.	gene_id "ENSG00000125952"; transcript_id "G2584.3";
chr14	PacBio	CDS	65093708	65093815	.	-	.	gene_id "ENSG00000125952"; transcript_id "G2584.3";
chr14	PacBio	CDS	65102304	65102339	.	-	.	gene_id "ENSG00000125952"; transcript_id "G2584.3";
chr14	PacBio	transcript	65075127	65102541	.	-	.	gene_id "ENSG00000125952"; transcript_id "G2584.4";
chr14	PacBio	exon	65075127	65076663	.	-	.	gene_id "ENSG00000125952"; transcript_id "G2584.4";
chr14	PacBio	exon	65077328	65077428	.	-	.	gene_id "ENSG00000125952"; transcript_id "G2584.4";
chr14	PacBio	exon	65077913	65078036	.	-	.	gene_id "ENSG00000125952"; transcript_id "G2584.4";
chr14	PacBio	exon	65093708	65093815	.	-	.	gene_id "ENSG00000125952"; transcript_id "G2584.4";
chr14	PacBio	exon	65101546	65101572	.	-	.	gene_id "ENSG00000125952"; transcript_id "G2584.4";
chr14	PacBio	exon	65102304	65102541	.	-	.	gene_id "ENSG00000125952"; transcript_id "G2584.4";
chr14	PacBio	CDS	65077412	65077428	.	-	.	gene_id "ENSG00000125952"; transcript_id "G2584.4";
chr14	PacBio	CDS	65077913	65078036	.	-	.	gene_id "ENSG00000125952"; transcript_id "G2584.4";
chr14	PacBio	CDS	65093708	65093815	.	-	.	gene_id "ENSG00000125952"; transcript_id "G2584.4";
chr14	PacBio	CDS	65101546	65101572	.	-	.	gene_id "ENSG00000125952"; transcript_id "G2584.4";
chr14	PacBio	CDS	65102304	65102339	.	-	.	gene_id "ENSG00000125952"; transcript_id "G2584.4";
chr14	PacBio	transcript	65075127	65102543	.	-	.	gene_id "ENSG00000125952"; transcript_id "G2584.6";
chr14	PacBio	exon	65075127	65078036	.	-	.	gene_id "ENSG00000125952"; transcript_id "G2584.6";
chr14	PacBio	exon	65093708	65093815	.	-	.	gene_id "ENSG00000125952"; transcript_id "G2584.6";
chr14	PacBio	exon	65101546	65101572	.	-	.	gene_id "ENSG00000125952"; transcript_id "G2584.6";
chr14	PacBio	exon	65102304	65102543	.	-	.	gene_id "ENSG00000125952"; transcript_id "G2584.6";
chr14	PacBio	CDS	65077803	65078036	.	-	.	gene_id "ENSG00000125952"; transcript_id "G2584.6";
chr14	PacBio	CDS	65093708	65093815	.	-	.	gene_id "ENSG00000125952"; transcript_id "G2584.6";
chr14	PacBio	CDS	65101546	65101572	.	-	.	gene_id "ENSG00000125952"; transcript_id "G2584.6";
chr14	PacBio	CDS	65102304	65102339	.	-	.	gene_id "ENSG00000125952"; transcript_id "G2584.6";
chr14	PacBio	transcript	65075127	65102543	.	-	.	gene_id "ENSG00000125952"; transcript_id "G2584.7";
chr14	PacBio	exon	65075127	65078036	.	-	.	gene_id "ENSG00000125952"; transcript_id "G2584.7";
chr14	PacBio	exon	65093708	65093815	.	-	.	gene_id "ENSG00000125952"; transcript_id "G2584.7";
chr14	PacBio	exon	65102304	65102543	.	-	.	gene_id "ENSG00000125952"; transcript_id "G2584.7";
chr14	PacBio	CDS	65077803	65078036	.	-	.	gene_id "ENSG00000125952"; transcript_id "G2584.7";
chr14	PacBio	CDS	65093708	65093815	.	-	.	gene_id "ENSG00000125952"; transcript_id "G2584.7";
chr14	PacBio	CDS	65102304	65102339	.	-	.	gene_id "ENSG00000125952"; transcript_id "G2584.7";
chr14	PacBio	transcript	65075127	65102551	.	-	.	gene_id "ENSG00000125952"; transcript_id "G2584.5";
chr14	PacBio	exon	65075127	65077428	.	-	.	gene_id "ENSG00000125952"; transcript_id "G2584.5";
chr14	PacBio	exon	65077913	65078036	.	-	.	gene_id "ENSG00000125952"; transcript_id "G2584.5";
chr14	PacBio	exon	65093708	65093815	.	-	.	gene_id "ENSG00000125952"; transcript_id "G2584.5";
chr14	PacBio	exon	65102304	65102551	.	-	.	gene_id "ENSG00000125952"; transcript_id "G2584.5";
chr14	PacBio	transcript	65075128	65102517	.	-	.	gene_id "ENSG00000125952"; transcript_id "G2584.8";
chr14	PacBio	exon	65075128	65077428	.	-	.	gene_id "ENSG00000125952"; transcript_id "G2584.8";
chr14	PacBio	exon	65077913	65078036	.	-	.	gene_id "ENSG00000125952"; transcript_id "G2584.8";
chr14	PacBio	exon	65093708	65093815	.	-	.	gene_id "ENSG00000125952"; transcript_id "G2584.8";
chr14	PacBio	exon	65101546	65101572	.	-	.	gene_id "ENSG00000125952"; transcript_id "G2584.8";
chr14	PacBio	exon	65102304	65102517	.	-	.	gene_id "ENSG00000125952"; transcript_id "G2584.8";
chr14	PacBio	CDS	65077412	65077428	.	-	.	gene_id "ENSG00000125952"; transcript_id "G2584.8";
chr14	PacBio	CDS	65077913	65078036	.	-	.	gene_id "ENSG00000125952"; transcript_id "G2584.8";
chr14	PacBio	CDS	65093708	65093815	.	-	.	gene_id "ENSG00000125952"; transcript_id "G2584.8";
chr14	PacBio	CDS	65101546	65101572	.	-	.	gene_id "ENSG00000125952"; transcript_id "G2584.8";
chr14	PacBio	CDS	65102304	65102339	.	-	.	gene_id "ENSG00000125952"; transcript_id "G2584.8";
chr14	PacBio	transcript	65075130	65102541	.	-	.	gene_id "ENSG00000125952"; transcript_id "G2584.9";
chr14	PacBio	exon	65075130	65077428	.	-	.	gene_id "ENSG00000125952"; transcript_id "G2584.9";
chr14	PacBio	exon	65077563	65077643	.	-	.	gene_id "ENSG00000125952"; transcript_id "G2584.9";
chr14	PacBio	exon	65077913	65078036	.	-	.	gene_id "ENSG00000125952"; transcript_id "G2584.9";
chr14	PacBio	exon	65093708	65093815	.	-	.	gene_id "ENSG00000125952"; transcript_id "G2584.9";
chr14	PacBio	exon	65101546	65101572	.	-	.	gene_id "ENSG00000125952"; transcript_id "G2584.9";
chr14	PacBio	exon	65102304	65102541	.	-	.	gene_id "ENSG00000125952"; transcript_id "G2584.9";
chr14	PacBio	CDS	65077412	65077428	.	-	.	gene_id "ENSG00000125952"; transcript_id "G2584.9";
chr14	PacBio	CDS	65077563	65077643	.	-	.	gene_id "ENSG00000125952"; transcript_id "G2584.9";
chr14	PacBio	CDS	65077913	65078036	.	-	.	gene_id "ENSG00000125952"; transcript_id "G2584.9";
chr14	PacBio	CDS	65093708	65093815	.	-	.	gene_id "ENSG00000125952"; transcript_id "G2584.9";
chr14	PacBio	CDS	65101546	65101572	.	-	.	gene_id "ENSG00000125952"; transcript_id "G2584.9";
chr14	PacBio	CDS	65102304	65102339	.	-	.	gene_id "ENSG00000125952"; transcript_id "G2584.9";
chr14	PacBio	transcript	65075538	65102517	.	-	.	gene_id "ENSG00000125952"; transcript_id "G2584.10";
chr14	PacBio	exon	65075538	65076663	.	-	.	gene_id "ENSG00000125952"; transcript_id "G2584.10";
chr14	PacBio	exon	65077913	65078036	.	-	.	gene_id "ENSG00000125952"; transcript_id "G2584.10";
chr14	PacBio	exon	65093708	65093815	.	-	.	gene_id "ENSG00000125952"; transcript_id "G2584.10";
chr14	PacBio	exon	65101546	65101572	.	-	.	gene_id "ENSG00000125952"; transcript_id "G2584.10";
chr14	PacBio	exon	65102304	65102517	.	-	.	gene_id "ENSG00000125952"; transcript_id "G2584.10";
chr14	PacBio	CDS	65076476	65076663	.	-	.	gene_id "ENSG00000125952"; transcript_id "G2584.10";
chr14	PacBio	CDS	65077913	65078036	.	-	.	gene_id "ENSG00000125952"; transcript_id "G2584.10";
chr14	PacBio	CDS	65093708	65093815	.	-	.	gene_id "ENSG00000125952"; transcript_id "G2584.10";
chr14	PacBio	CDS	65101546	65101572	.	-	.	gene_id "ENSG00000125952"; transcript_id "G2584.10";
chr14	PacBio	CDS	65102304	65102339	.	-	.	gene_id "ENSG00000125952"; transcript_id "G2584.10";
chr14	PacBio	transcript	65075541	65102540	.	-	.	gene_id "ENSG00000125952"; transcript_id "G2584.11";
chr14	PacBio	exon	65075541	65076663	.	-	.	gene_id "ENSG00000125952"; transcript_id "G2584.11";
chr14	PacBio	exon	65077913	65078036	.	-	.	gene_id "ENSG00000125952"; transcript_id "G2584.11";
chr14	PacBio	exon	65093708	65093815	.	-	.	gene_id "ENSG00000125952"; transcript_id "G2584.11";
chr14	PacBio	exon	65102304	65102540	.	-	.	gene_id "ENSG00000125952"; transcript_id "G2584.11";
chr14	PacBio	CDS	65076476	65076663	.	-	.	gene_id "ENSG00000125952"; transcript_id "G2584.11";
chr14	PacBio	CDS	65077913	65078036	.	-	.	gene_id "ENSG00000125952"; transcript_id "G2584.11";
chr14	PacBio	CDS	65093708	65093815	.	-	.	gene_id "ENSG00000125952"; transcript_id "G2584.11";
chr14	PacBio	CDS	65102304	65102339	.	-	.	gene_id "ENSG00000125952"; transcript_id "G2584.11";
chr14	PacBio	transcript	65075544	65102568	.	-	.	gene_id "ENSG00000125952"; transcript_id "G2584.12";
chr14	PacBio	exon	65075544	65076663	.	-	.	gene_id "ENSG00000125952"; transcript_id "G2584.12";
chr14	PacBio	exon	65077344	65077428	.	-	.	gene_id "ENSG00000125952"; transcript_id "G2584.12";
chr14	PacBio	exon	65077913	65078036	.	-	.	gene_id "ENSG00000125952"; transcript_id "G2584.12";
chr14	PacBio	exon	65093708	65093815	.	-	.	gene_id "ENSG00000125952"; transcript_id "G2584.12";
chr14	PacBio	exon	65101546	65101572	.	-	.	gene_id "ENSG00000125952"; transcript_id "G2584.12";
chr14	PacBio	exon	65102304	65102568	.	-	.	gene_id "ENSG00000125952"; transcript_id "G2584.12";
chr14	PacBio	CDS	65077412	65077428	.	-	.	gene_id "ENSG00000125952"; transcript_id "G2584.12";
chr14	PacBio	CDS	65077913	65078036	.	-	.	gene_id "ENSG00000125952"; transcript_id "G2584.12";
chr14	PacBio	CDS	65093708	65093815	.	-	.	gene_id "ENSG00000125952"; transcript_id "G2584.12";
chr14	PacBio	CDS	65101546	65101572	.	-	.	gene_id "ENSG00000125952"; transcript_id "G2584.12";
chr14	PacBio	CDS	65102304	65102339	.	-	.	gene_id "ENSG00000125952"; transcript_id "G2584.12";
chr14	PacBio	transcript	65075545	65102517	.	-	.	gene_id "ENSG00000125952"; transcript_id "G2584.13";
chr14	PacBio	exon	65075545	65077428	.	-	.	gene_id "ENSG00000125952"; transcript_id "G2584.13";
chr14	PacBio	exon	65077913	65078036	.	-	.	gene_id "ENSG00000125952"; transcript_id "G2584.13";
chr14	PacBio	exon	65093708	65093815	.	-	.	gene_id "ENSG00000125952"; transcript_id "G2584.13";
chr14	PacBio	exon	65102304	65102517	.	-	.	gene_id "ENSG00000125952"; transcript_id "G2584.13";
chr14	PacBio	transcript	65075545	65102519	.	-	.	gene_id "ENSG00000125952"; transcript_id "G2584.14";
chr14	PacBio	exon	65075545	65078036	.	-	.	gene_id "ENSG00000125952"; transcript_id "G2584.14";
chr14	PacBio	exon	65093708	65093815	.	-	.	gene_id "ENSG00000125952"; transcript_id "G2584.14";
chr14	PacBio	exon	65102304	65102519	.	-	.	gene_id "ENSG00000125952"; transcript_id "G2584.14";
chr14	PacBio	CDS	65077803	65078036	.	-	.	gene_id "ENSG00000125952"; transcript_id "G2584.14";
chr14	PacBio	CDS	65093708	65093815	.	-	.	gene_id "ENSG00000125952"; transcript_id "G2584.14";
chr14	PacBio	CDS	65102304	65102339	.	-	.	gene_id "ENSG00000125952"; transcript_id "G2584.14";
chr14	PacBio	transcript	65090527	65102519	.	-	.	gene_id "ENSG00000125952"; transcript_id "G2584.15";
chr14	PacBio	exon	65090527	65093815	.	-	.	gene_id "ENSG00000125952"; transcript_id "G2584.15";
chr14	PacBio	exon	65101546	65101572	.	-	.	gene_id "ENSG00000125952"; transcript_id "G2584.15";
chr14	PacBio	exon	65102304	65102519	.	-	.	gene_id "ENSG00000125952"; transcript_id "G2584.15";
chr14	PacBio	transcript	65287559	65743116	.	+	.	gene_id "ENSG00000033170"; transcript_id "G2585.1";
chr14	PacBio	exon	65287559	65287940	.	+	.	gene_id "ENSG00000033170"; transcript_id "G2585.1";
chr14	PacBio	exon	65455621	65455718	.	+	.	gene_id "ENSG00000033170"; transcript_id "G2585.1";
chr14	PacBio	exon	65561337	65561766	.	+	.	gene_id "ENSG00000033170"; transcript_id "G2585.1";
chr14	PacBio	exon	65615978	65616093	.	+	.	gene_id "ENSG00000033170"; transcript_id "G2585.1";
chr14	PacBio	exon	65616211	65616373	.	+	.	gene_id "ENSG00000033170"; transcript_id "G2585.1";
chr14	PacBio	exon	65629492	65629606	.	+	.	gene_id "ENSG00000033170"; transcript_id "G2585.1";
chr14	PacBio	exon	65669243	65669480	.	+	.	gene_id "ENSG00000033170"; transcript_id "G2585.1";
chr14	PacBio	exon	65721775	65722021	.	+	.	gene_id "ENSG00000033170"; transcript_id "G2585.1";
chr14	PacBio	exon	65724147	65724323	.	+	.	gene_id "ENSG00000033170"; transcript_id "G2585.1";
chr14	PacBio	exon	65733231	65733381	.	+	.	gene_id "ENSG00000033170"; transcript_id "G2585.1";
chr14	PacBio	exon	65742093	65743116	.	+	.	gene_id "ENSG00000033170"; transcript_id "G2585.1";
chr14	PacBio	CDS	65561564	65561766	.	+	.	gene_id "ENSG00000033170"; transcript_id "G2585.1";
chr14	PacBio	CDS	65615978	65616093	.	+	.	gene_id "ENSG00000033170"; transcript_id "G2585.1";
chr14	PacBio	CDS	65616211	65616373	.	+	.	gene_id "ENSG00000033170"; transcript_id "G2585.1";
chr14	PacBio	CDS	65629492	65629606	.	+	.	gene_id "ENSG00000033170"; transcript_id "G2585.1";
chr14	PacBio	CDS	65669243	65669480	.	+	.	gene_id "ENSG00000033170"; transcript_id "G2585.1";
chr14	PacBio	CDS	65721775	65722021	.	+	.	gene_id "ENSG00000033170"; transcript_id "G2585.1";
chr14	PacBio	CDS	65724147	65724323	.	+	.	gene_id "ENSG00000033170"; transcript_id "G2585.1";
chr14	PacBio	CDS	65733231	65733381	.	+	.	gene_id "ENSG00000033170"; transcript_id "G2585.1";
chr14	PacBio	CDS	65742093	65742410	.	+	.	gene_id "ENSG00000033170"; transcript_id "G2585.1";
chr14	PacBio	transcript	65287577	65743133	.	+	.	gene_id "ENSG00000033170"; transcript_id "G2585.2";
chr14	PacBio	exon	65287577	65287940	.	+	.	gene_id "ENSG00000033170"; transcript_id "G2585.2";
chr14	PacBio	exon	65455621	65455718	.	+	.	gene_id "ENSG00000033170"; transcript_id "G2585.2";
chr14	PacBio	exon	65461088	65461151	.	+	.	gene_id "ENSG00000033170"; transcript_id "G2585.2";
chr14	PacBio	exon	65561337	65561766	.	+	.	gene_id "ENSG00000033170"; transcript_id "G2585.2";
chr14	PacBio	exon	65615978	65616093	.	+	.	gene_id "ENSG00000033170"; transcript_id "G2585.2";
chr14	PacBio	exon	65616211	65616373	.	+	.	gene_id "ENSG00000033170"; transcript_id "G2585.2";
chr14	PacBio	exon	65629492	65629606	.	+	.	gene_id "ENSG00000033170"; transcript_id "G2585.2";
chr14	PacBio	exon	65669243	65669480	.	+	.	gene_id "ENSG00000033170"; transcript_id "G2585.2";
chr14	PacBio	exon	65721775	65722021	.	+	.	gene_id "ENSG00000033170"; transcript_id "G2585.2";
chr14	PacBio	exon	65724147	65724323	.	+	.	gene_id "ENSG00000033170"; transcript_id "G2585.2";
chr14	PacBio	exon	65733231	65733381	.	+	.	gene_id "ENSG00000033170"; transcript_id "G2585.2";
chr14	PacBio	exon	65742093	65743133	.	+	.	gene_id "ENSG00000033170"; transcript_id "G2585.2";
chr14	PacBio	CDS	65561564	65561766	.	+	.	gene_id "ENSG00000033170"; transcript_id "G2585.2";
chr14	PacBio	CDS	65615978	65616093	.	+	.	gene_id "ENSG00000033170"; transcript_id "G2585.2";
chr14	PacBio	CDS	65616211	65616373	.	+	.	gene_id "ENSG00000033170"; transcript_id "G2585.2";
chr14	PacBio	CDS	65629492	65629606	.	+	.	gene_id "ENSG00000033170"; transcript_id "G2585.2";
chr14	PacBio	CDS	65669243	65669480	.	+	.	gene_id "ENSG00000033170"; transcript_id "G2585.2";
chr14	PacBio	CDS	65721775	65722021	.	+	.	gene_id "ENSG00000033170"; transcript_id "G2585.2";
chr14	PacBio	CDS	65724147	65724323	.	+	.	gene_id "ENSG00000033170"; transcript_id "G2585.2";
chr14	PacBio	CDS	65733231	65733381	.	+	.	gene_id "ENSG00000033170"; transcript_id "G2585.2";
chr14	PacBio	CDS	65742093	65742410	.	+	.	gene_id "ENSG00000033170"; transcript_id "G2585.2";
chr14	PacBio	transcript	65287679	65744120	.	+	.	gene_id "ENSG00000033170"; transcript_id "G2585.3";
chr14	PacBio	exon	65287679	65287843	.	+	.	gene_id "ENSG00000033170"; transcript_id "G2585.3";
chr14	PacBio	exon	65455621	65455718	.	+	.	gene_id "ENSG00000033170"; transcript_id "G2585.3";
chr14	PacBio	exon	65561337	65561766	.	+	.	gene_id "ENSG00000033170"; transcript_id "G2585.3";
chr14	PacBio	exon	65615978	65616093	.	+	.	gene_id "ENSG00000033170"; transcript_id "G2585.3";
chr14	PacBio	exon	65616211	65616373	.	+	.	gene_id "ENSG00000033170"; transcript_id "G2585.3";
chr14	PacBio	exon	65629492	65629606	.	+	.	gene_id "ENSG00000033170"; transcript_id "G2585.3";
chr14	PacBio	exon	65669243	65669480	.	+	.	gene_id "ENSG00000033170"; transcript_id "G2585.3";
chr14	PacBio	exon	65721775	65722021	.	+	.	gene_id "ENSG00000033170"; transcript_id "G2585.3";
chr14	PacBio	exon	65724147	65724323	.	+	.	gene_id "ENSG00000033170"; transcript_id "G2585.3";
chr14	PacBio	exon	65733231	65733381	.	+	.	gene_id "ENSG00000033170"; transcript_id "G2585.3";
chr14	PacBio	exon	65742093	65744120	.	+	.	gene_id "ENSG00000033170"; transcript_id "G2585.3";
chr14	PacBio	CDS	65561564	65561766	.	+	.	gene_id "ENSG00000033170"; transcript_id "G2585.3";
chr14	PacBio	CDS	65615978	65616093	.	+	.	gene_id "ENSG00000033170"; transcript_id "G2585.3";
chr14	PacBio	CDS	65616211	65616373	.	+	.	gene_id "ENSG00000033170"; transcript_id "G2585.3";
chr14	PacBio	CDS	65629492	65629606	.	+	.	gene_id "ENSG00000033170"; transcript_id "G2585.3";
chr14	PacBio	CDS	65669243	65669480	.	+	.	gene_id "ENSG00000033170"; transcript_id "G2585.3";
chr14	PacBio	CDS	65721775	65722021	.	+	.	gene_id "ENSG00000033170"; transcript_id "G2585.3";
chr14	PacBio	CDS	65724147	65724323	.	+	.	gene_id "ENSG00000033170"; transcript_id "G2585.3";
chr14	PacBio	CDS	65733231	65733381	.	+	.	gene_id "ENSG00000033170"; transcript_id "G2585.3";
chr14	PacBio	CDS	65742093	65742410	.	+	.	gene_id "ENSG00000033170"; transcript_id "G2585.3";
chr14	PacBio	transcript	65336371	65743132	.	+	.	gene_id "ENSG00000033170"; transcript_id "G2585.4";
chr14	PacBio	exon	65336371	65336527	.	+	.	gene_id "ENSG00000033170"; transcript_id "G2585.4";
chr14	PacBio	exon	65455621	65455718	.	+	.	gene_id "ENSG00000033170"; transcript_id "G2585.4";
chr14	PacBio	exon	65561337	65561766	.	+	.	gene_id "ENSG00000033170"; transcript_id "G2585.4";
chr14	PacBio	exon	65615978	65616093	.	+	.	gene_id "ENSG00000033170"; transcript_id "G2585.4";
chr14	PacBio	exon	65616211	65616373	.	+	.	gene_id "ENSG00000033170"; transcript_id "G2585.4";
chr14	PacBio	exon	65629492	65629606	.	+	.	gene_id "ENSG00000033170"; transcript_id "G2585.4";
chr14	PacBio	exon	65669243	65669480	.	+	.	gene_id "ENSG00000033170"; transcript_id "G2585.4";
chr14	PacBio	exon	65721775	65722021	.	+	.	gene_id "ENSG00000033170"; transcript_id "G2585.4";
chr14	PacBio	exon	65724147	65724323	.	+	.	gene_id "ENSG00000033170"; transcript_id "G2585.4";
chr14	PacBio	exon	65733231	65733381	.	+	.	gene_id "ENSG00000033170"; transcript_id "G2585.4";
chr14	PacBio	exon	65742093	65743132	.	+	.	gene_id "ENSG00000033170"; transcript_id "G2585.4";
chr14	PacBio	CDS	65561564	65561766	.	+	.	gene_id "ENSG00000033170"; transcript_id "G2585.4";
chr14	PacBio	CDS	65615978	65616093	.	+	.	gene_id "ENSG00000033170"; transcript_id "G2585.4";
chr14	PacBio	CDS	65616211	65616373	.	+	.	gene_id "ENSG00000033170"; transcript_id "G2585.4";
chr14	PacBio	CDS	65629492	65629606	.	+	.	gene_id "ENSG00000033170"; transcript_id "G2585.4";
chr14	PacBio	CDS	65669243	65669480	.	+	.	gene_id "ENSG00000033170"; transcript_id "G2585.4";
chr14	PacBio	CDS	65721775	65722021	.	+	.	gene_id "ENSG00000033170"; transcript_id "G2585.4";
chr14	PacBio	CDS	65724147	65724323	.	+	.	gene_id "ENSG00000033170"; transcript_id "G2585.4";
chr14	PacBio	CDS	65733231	65733381	.	+	.	gene_id "ENSG00000033170"; transcript_id "G2585.4";
chr14	PacBio	CDS	65742093	65742410	.	+	.	gene_id "ENSG00000033170"; transcript_id "G2585.4";
chr14	PacBio	transcript	65336373	65743138	.	+	.	gene_id "ENSG00000033170"; transcript_id "G2585.5";
chr14	PacBio	exon	65336373	65336527	.	+	.	gene_id "ENSG00000033170"; transcript_id "G2585.5";
chr14	PacBio	exon	65380720	65380805	.	+	.	gene_id "ENSG00000033170"; transcript_id "G2585.5";
chr14	PacBio	exon	65455621	65455718	.	+	.	gene_id "ENSG00000033170"; transcript_id "G2585.5";
chr14	PacBio	exon	65461088	65461151	.	+	.	gene_id "ENSG00000033170"; transcript_id "G2585.5";
chr14	PacBio	exon	65561337	65561766	.	+	.	gene_id "ENSG00000033170"; transcript_id "G2585.5";
chr14	PacBio	exon	65615978	65616093	.	+	.	gene_id "ENSG00000033170"; transcript_id "G2585.5";
chr14	PacBio	exon	65616211	65616373	.	+	.	gene_id "ENSG00000033170"; transcript_id "G2585.5";
chr14	PacBio	exon	65629492	65629606	.	+	.	gene_id "ENSG00000033170"; transcript_id "G2585.5";
chr14	PacBio	exon	65669243	65669480	.	+	.	gene_id "ENSG00000033170"; transcript_id "G2585.5";
chr14	PacBio	exon	65721775	65722021	.	+	.	gene_id "ENSG00000033170"; transcript_id "G2585.5";
chr14	PacBio	exon	65724147	65724323	.	+	.	gene_id "ENSG00000033170"; transcript_id "G2585.5";
chr14	PacBio	exon	65733231	65733381	.	+	.	gene_id "ENSG00000033170"; transcript_id "G2585.5";
chr14	PacBio	exon	65742093	65743138	.	+	.	gene_id "ENSG00000033170"; transcript_id "G2585.5";
chr14	PacBio	CDS	65561564	65561766	.	+	.	gene_id "ENSG00000033170"; transcript_id "G2585.5";
chr14	PacBio	CDS	65615978	65616093	.	+	.	gene_id "ENSG00000033170"; transcript_id "G2585.5";
chr14	PacBio	CDS	65616211	65616373	.	+	.	gene_id "ENSG00000033170"; transcript_id "G2585.5";
chr14	PacBio	CDS	65629492	65629606	.	+	.	gene_id "ENSG00000033170"; transcript_id "G2585.5";
chr14	PacBio	CDS	65669243	65669480	.	+	.	gene_id "ENSG00000033170"; transcript_id "G2585.5";
chr14	PacBio	CDS	65721775	65722021	.	+	.	gene_id "ENSG00000033170"; transcript_id "G2585.5";
chr14	PacBio	CDS	65724147	65724323	.	+	.	gene_id "ENSG00000033170"; transcript_id "G2585.5";
chr14	PacBio	CDS	65733231	65733381	.	+	.	gene_id "ENSG00000033170"; transcript_id "G2585.5";
chr14	PacBio	CDS	65742093	65742410	.	+	.	gene_id "ENSG00000033170"; transcript_id "G2585.5";
chr14	PacBio	transcript	65336378	65744124	.	+	.	gene_id "ENSG00000033170"; transcript_id "G2585.6";
chr14	PacBio	exon	65336378	65336527	.	+	.	gene_id "ENSG00000033170"; transcript_id "G2585.6";
chr14	PacBio	exon	65455621	65455718	.	+	.	gene_id "ENSG00000033170"; transcript_id "G2585.6";
chr14	PacBio	exon	65461088	65461151	.	+	.	gene_id "ENSG00000033170"; transcript_id "G2585.6";
chr14	PacBio	exon	65561337	65561766	.	+	.	gene_id "ENSG00000033170"; transcript_id "G2585.6";
chr14	PacBio	exon	65615978	65616093	.	+	.	gene_id "ENSG00000033170"; transcript_id "G2585.6";
chr14	PacBio	exon	65616211	65616373	.	+	.	gene_id "ENSG00000033170"; transcript_id "G2585.6";
chr14	PacBio	exon	65629492	65629606	.	+	.	gene_id "ENSG00000033170"; transcript_id "G2585.6";
chr14	PacBio	exon	65669243	65669480	.	+	.	gene_id "ENSG00000033170"; transcript_id "G2585.6";
chr14	PacBio	exon	65721775	65722021	.	+	.	gene_id "ENSG00000033170"; transcript_id "G2585.6";
chr14	PacBio	exon	65724147	65724323	.	+	.	gene_id "ENSG00000033170"; transcript_id "G2585.6";
chr14	PacBio	exon	65733231	65733381	.	+	.	gene_id "ENSG00000033170"; transcript_id "G2585.6";
chr14	PacBio	exon	65742093	65744124	.	+	.	gene_id "ENSG00000033170"; transcript_id "G2585.6";
chr14	PacBio	CDS	65561564	65561766	.	+	.	gene_id "ENSG00000033170"; transcript_id "G2585.6";
chr14	PacBio	CDS	65615978	65616093	.	+	.	gene_id "ENSG00000033170"; transcript_id "G2585.6";
chr14	PacBio	CDS	65616211	65616373	.	+	.	gene_id "ENSG00000033170"; transcript_id "G2585.6";
chr14	PacBio	CDS	65629492	65629606	.	+	.	gene_id "ENSG00000033170"; transcript_id "G2585.6";
chr14	PacBio	CDS	65669243	65669480	.	+	.	gene_id "ENSG00000033170"; transcript_id "G2585.6";
chr14	PacBio	CDS	65721775	65722021	.	+	.	gene_id "ENSG00000033170"; transcript_id "G2585.6";
chr14	PacBio	CDS	65724147	65724323	.	+	.	gene_id "ENSG00000033170"; transcript_id "G2585.6";
chr14	PacBio	CDS	65733231	65733381	.	+	.	gene_id "ENSG00000033170"; transcript_id "G2585.6";
chr14	PacBio	CDS	65742093	65742410	.	+	.	gene_id "ENSG00000033170"; transcript_id "G2585.6";
chr14	PacBio	transcript	65336435	65743243	.	+	.	gene_id "ENSG00000033170"; transcript_id "G2585.7";
chr14	PacBio	exon	65336435	65336527	.	+	.	gene_id "ENSG00000033170"; transcript_id "G2585.7";
chr14	PacBio	exon	65455621	65455718	.	+	.	gene_id "ENSG00000033170"; transcript_id "G2585.7";
chr14	PacBio	exon	65461088	65461151	.	+	.	gene_id "ENSG00000033170"; transcript_id "G2585.7";
chr14	PacBio	exon	65561337	65561766	.	+	.	gene_id "ENSG00000033170"; transcript_id "G2585.7";
chr14	PacBio	exon	65615978	65616093	.	+	.	gene_id "ENSG00000033170"; transcript_id "G2585.7";
chr14	PacBio	exon	65616211	65616373	.	+	.	gene_id "ENSG00000033170"; transcript_id "G2585.7";
chr14	PacBio	exon	65629492	65629606	.	+	.	gene_id "ENSG00000033170"; transcript_id "G2585.7";
chr14	PacBio	exon	65669243	65669480	.	+	.	gene_id "ENSG00000033170"; transcript_id "G2585.7";
chr14	PacBio	exon	65721775	65722021	.	+	.	gene_id "ENSG00000033170"; transcript_id "G2585.7";
chr14	PacBio	exon	65724147	65724323	.	+	.	gene_id "ENSG00000033170"; transcript_id "G2585.7";
chr14	PacBio	exon	65733231	65733381	.	+	.	gene_id "ENSG00000033170"; transcript_id "G2585.7";
chr14	PacBio	exon	65742093	65743243	.	+	.	gene_id "ENSG00000033170"; transcript_id "G2585.7";
chr14	PacBio	CDS	65561564	65561766	.	+	.	gene_id "ENSG00000033170"; transcript_id "G2585.7";
chr14	PacBio	CDS	65615978	65616093	.	+	.	gene_id "ENSG00000033170"; transcript_id "G2585.7";
chr14	PacBio	CDS	65616211	65616373	.	+	.	gene_id "ENSG00000033170"; transcript_id "G2585.7";
chr14	PacBio	CDS	65629492	65629606	.	+	.	gene_id "ENSG00000033170"; transcript_id "G2585.7";
chr14	PacBio	CDS	65669243	65669480	.	+	.	gene_id "ENSG00000033170"; transcript_id "G2585.7";
chr14	PacBio	CDS	65721775	65722021	.	+	.	gene_id "ENSG00000033170"; transcript_id "G2585.7";
chr14	PacBio	CDS	65724147	65724323	.	+	.	gene_id "ENSG00000033170"; transcript_id "G2585.7";
chr14	PacBio	CDS	65733231	65733381	.	+	.	gene_id "ENSG00000033170"; transcript_id "G2585.7";
chr14	PacBio	CDS	65742093	65742410	.	+	.	gene_id "ENSG00000033170"; transcript_id "G2585.7";
chr14	PacBio	transcript	65336451	65743243	.	+	.	gene_id "ENSG00000033170"; transcript_id "G2585.8";
chr14	PacBio	exon	65336451	65336527	.	+	.	gene_id "ENSG00000033170"; transcript_id "G2585.8";
chr14	PacBio	exon	65380720	65380805	.	+	.	gene_id "ENSG00000033170"; transcript_id "G2585.8";
chr14	PacBio	exon	65430216	65430309	.	+	.	gene_id "ENSG00000033170"; transcript_id "G2585.8";
chr14	PacBio	exon	65455621	65455718	.	+	.	gene_id "ENSG00000033170"; transcript_id "G2585.8";
chr14	PacBio	exon	65461088	65461151	.	+	.	gene_id "ENSG00000033170"; transcript_id "G2585.8";
chr14	PacBio	exon	65561337	65561766	.	+	.	gene_id "ENSG00000033170"; transcript_id "G2585.8";
chr14	PacBio	exon	65615978	65616093	.	+	.	gene_id "ENSG00000033170"; transcript_id "G2585.8";
chr14	PacBio	exon	65616211	65616373	.	+	.	gene_id "ENSG00000033170"; transcript_id "G2585.8";
chr14	PacBio	exon	65629492	65629606	.	+	.	gene_id "ENSG00000033170"; transcript_id "G2585.8";
chr14	PacBio	exon	65669243	65669480	.	+	.	gene_id "ENSG00000033170"; transcript_id "G2585.8";
chr14	PacBio	exon	65721775	65722021	.	+	.	gene_id "ENSG00000033170"; transcript_id "G2585.8";
chr14	PacBio	exon	65724147	65724323	.	+	.	gene_id "ENSG00000033170"; transcript_id "G2585.8";
chr14	PacBio	exon	65733231	65733381	.	+	.	gene_id "ENSG00000033170"; transcript_id "G2585.8";
chr14	PacBio	exon	65742093	65743243	.	+	.	gene_id "ENSG00000033170"; transcript_id "G2585.8";
chr14	PacBio	CDS	65561564	65561766	.	+	.	gene_id "ENSG00000033170"; transcript_id "G2585.8";
chr14	PacBio	CDS	65615978	65616093	.	+	.	gene_id "ENSG00000033170"; transcript_id "G2585.8";
chr14	PacBio	CDS	65616211	65616373	.	+	.	gene_id "ENSG00000033170"; transcript_id "G2585.8";
chr14	PacBio	CDS	65629492	65629606	.	+	.	gene_id "ENSG00000033170"; transcript_id "G2585.8";
chr14	PacBio	CDS	65669243	65669480	.	+	.	gene_id "ENSG00000033170"; transcript_id "G2585.8";
chr14	PacBio	CDS	65721775	65722021	.	+	.	gene_id "ENSG00000033170"; transcript_id "G2585.8";
chr14	PacBio	CDS	65724147	65724323	.	+	.	gene_id "ENSG00000033170"; transcript_id "G2585.8";
chr14	PacBio	CDS	65733231	65733381	.	+	.	gene_id "ENSG00000033170"; transcript_id "G2585.8";
chr14	PacBio	CDS	65742093	65742410	.	+	.	gene_id "ENSG00000033170"; transcript_id "G2585.8";
chr14	PacBio	transcript	65336539	65743133	.	+	.	gene_id "ENSG00000033170"; transcript_id "G2585.9";
chr14	PacBio	exon	65336539	65336736	.	+	.	gene_id "ENSG00000033170"; transcript_id "G2585.9";
chr14	PacBio	exon	65455621	65455718	.	+	.	gene_id "ENSG00000033170"; transcript_id "G2585.9";
chr14	PacBio	exon	65561337	65561766	.	+	.	gene_id "ENSG00000033170"; transcript_id "G2585.9";
chr14	PacBio	exon	65615978	65616093	.	+	.	gene_id "ENSG00000033170"; transcript_id "G2585.9";
chr14	PacBio	exon	65616211	65616373	.	+	.	gene_id "ENSG00000033170"; transcript_id "G2585.9";
chr14	PacBio	exon	65629492	65629606	.	+	.	gene_id "ENSG00000033170"; transcript_id "G2585.9";
chr14	PacBio	exon	65669243	65669480	.	+	.	gene_id "ENSG00000033170"; transcript_id "G2585.9";
chr14	PacBio	exon	65721775	65722021	.	+	.	gene_id "ENSG00000033170"; transcript_id "G2585.9";
chr14	PacBio	exon	65724147	65724323	.	+	.	gene_id "ENSG00000033170"; transcript_id "G2585.9";
chr14	PacBio	exon	65733231	65733381	.	+	.	gene_id "ENSG00000033170"; transcript_id "G2585.9";
chr14	PacBio	exon	65742093	65743133	.	+	.	gene_id "ENSG00000033170"; transcript_id "G2585.9";
chr14	PacBio	CDS	65561564	65561766	.	+	.	gene_id "ENSG00000033170"; transcript_id "G2585.9";
chr14	PacBio	CDS	65615978	65616093	.	+	.	gene_id "ENSG00000033170"; transcript_id "G2585.9";
chr14	PacBio	CDS	65616211	65616373	.	+	.	gene_id "ENSG00000033170"; transcript_id "G2585.9";
chr14	PacBio	CDS	65629492	65629606	.	+	.	gene_id "ENSG00000033170"; transcript_id "G2585.9";
chr14	PacBio	CDS	65669243	65669480	.	+	.	gene_id "ENSG00000033170"; transcript_id "G2585.9";
chr14	PacBio	CDS	65721775	65722021	.	+	.	gene_id "ENSG00000033170"; transcript_id "G2585.9";
chr14	PacBio	CDS	65724147	65724323	.	+	.	gene_id "ENSG00000033170"; transcript_id "G2585.9";
chr14	PacBio	CDS	65733231	65733381	.	+	.	gene_id "ENSG00000033170"; transcript_id "G2585.9";
chr14	PacBio	CDS	65742093	65742410	.	+	.	gene_id "ENSG00000033170"; transcript_id "G2585.9";
chr14	PacBio	transcript	65336612	65743132	.	+	.	gene_id "ENSG00000033170"; transcript_id "G2585.10";
chr14	PacBio	exon	65336612	65336736	.	+	.	gene_id "ENSG00000033170"; transcript_id "G2585.10";
chr14	PacBio	exon	65455621	65455718	.	+	.	gene_id "ENSG00000033170"; transcript_id "G2585.10";
chr14	PacBio	exon	65461088	65461151	.	+	.	gene_id "ENSG00000033170"; transcript_id "G2585.10";
chr14	PacBio	exon	65561337	65561766	.	+	.	gene_id "ENSG00000033170"; transcript_id "G2585.10";
chr14	PacBio	exon	65615978	65616093	.	+	.	gene_id "ENSG00000033170"; transcript_id "G2585.10";
chr14	PacBio	exon	65616211	65616373	.	+	.	gene_id "ENSG00000033170"; transcript_id "G2585.10";
chr14	PacBio	exon	65629492	65629606	.	+	.	gene_id "ENSG00000033170"; transcript_id "G2585.10";
chr14	PacBio	exon	65669243	65669480	.	+	.	gene_id "ENSG00000033170"; transcript_id "G2585.10";
chr14	PacBio	exon	65721775	65722021	.	+	.	gene_id "ENSG00000033170"; transcript_id "G2585.10";
chr14	PacBio	exon	65724147	65724323	.	+	.	gene_id "ENSG00000033170"; transcript_id "G2585.10";
chr14	PacBio	exon	65733231	65733381	.	+	.	gene_id "ENSG00000033170"; transcript_id "G2585.10";
chr14	PacBio	exon	65742093	65743132	.	+	.	gene_id "ENSG00000033170"; transcript_id "G2585.10";
chr14	PacBio	CDS	65561564	65561766	.	+	.	gene_id "ENSG00000033170"; transcript_id "G2585.10";
chr14	PacBio	CDS	65615978	65616093	.	+	.	gene_id "ENSG00000033170"; transcript_id "G2585.10";
chr14	PacBio	CDS	65616211	65616373	.	+	.	gene_id "ENSG00000033170"; transcript_id "G2585.10";
chr14	PacBio	CDS	65629492	65629606	.	+	.	gene_id "ENSG00000033170"; transcript_id "G2585.10";
chr14	PacBio	CDS	65669243	65669480	.	+	.	gene_id "ENSG00000033170"; transcript_id "G2585.10";
chr14	PacBio	CDS	65721775	65722021	.	+	.	gene_id "ENSG00000033170"; transcript_id "G2585.10";
chr14	PacBio	CDS	65724147	65724323	.	+	.	gene_id "ENSG00000033170"; transcript_id "G2585.10";
chr14	PacBio	CDS	65733231	65733381	.	+	.	gene_id "ENSG00000033170"; transcript_id "G2585.10";
chr14	PacBio	CDS	65742093	65742410	.	+	.	gene_id "ENSG00000033170"; transcript_id "G2585.10";
chr14	PacBio	transcript	65411863	65743133	.	+	.	gene_id "ENSG00000033170"; transcript_id "G2585.11";
chr14	PacBio	exon	65411863	65411993	.	+	.	gene_id "ENSG00000033170"; transcript_id "G2585.11";
chr14	PacBio	exon	65455621	65455718	.	+	.	gene_id "ENSG00000033170"; transcript_id "G2585.11";
chr14	PacBio	exon	65561337	65561766	.	+	.	gene_id "ENSG00000033170"; transcript_id "G2585.11";
chr14	PacBio	exon	65615978	65616093	.	+	.	gene_id "ENSG00000033170"; transcript_id "G2585.11";
chr14	PacBio	exon	65616211	65616373	.	+	.	gene_id "ENSG00000033170"; transcript_id "G2585.11";
chr14	PacBio	exon	65629492	65629606	.	+	.	gene_id "ENSG00000033170"; transcript_id "G2585.11";
chr14	PacBio	exon	65669243	65669480	.	+	.	gene_id "ENSG00000033170"; transcript_id "G2585.11";
chr14	PacBio	exon	65721775	65722021	.	+	.	gene_id "ENSG00000033170"; transcript_id "G2585.11";
chr14	PacBio	exon	65724147	65724323	.	+	.	gene_id "ENSG00000033170"; transcript_id "G2585.11";
chr14	PacBio	exon	65733231	65733381	.	+	.	gene_id "ENSG00000033170"; transcript_id "G2585.11";
chr14	PacBio	exon	65742093	65743133	.	+	.	gene_id "ENSG00000033170"; transcript_id "G2585.11";
chr14	PacBio	CDS	65561564	65561766	.	+	.	gene_id "ENSG00000033170"; transcript_id "G2585.11";
chr14	PacBio	CDS	65615978	65616093	.	+	.	gene_id "ENSG00000033170"; transcript_id "G2585.11";
chr14	PacBio	CDS	65616211	65616373	.	+	.	gene_id "ENSG00000033170"; transcript_id "G2585.11";
chr14	PacBio	CDS	65629492	65629606	.	+	.	gene_id "ENSG00000033170"; transcript_id "G2585.11";
chr14	PacBio	CDS	65669243	65669480	.	+	.	gene_id "ENSG00000033170"; transcript_id "G2585.11";
chr14	PacBio	CDS	65721775	65722021	.	+	.	gene_id "ENSG00000033170"; transcript_id "G2585.11";
chr14	PacBio	CDS	65724147	65724323	.	+	.	gene_id "ENSG00000033170"; transcript_id "G2585.11";
chr14	PacBio	CDS	65733231	65733381	.	+	.	gene_id "ENSG00000033170"; transcript_id "G2585.11";
chr14	PacBio	CDS	65742093	65742410	.	+	.	gene_id "ENSG00000033170"; transcript_id "G2585.11";
chr14	PacBio	transcript	65411865	65743124	.	+	.	gene_id "ENSG00000033170"; transcript_id "G2585.12";
chr14	PacBio	exon	65411865	65411993	.	+	.	gene_id "ENSG00000033170"; transcript_id "G2585.12";
chr14	PacBio	exon	65561337	65561766	.	+	.	gene_id "ENSG00000033170"; transcript_id "G2585.12";
chr14	PacBio	exon	65615978	65616093	.	+	.	gene_id "ENSG00000033170"; transcript_id "G2585.12";
chr14	PacBio	exon	65616211	65616373	.	+	.	gene_id "ENSG00000033170"; transcript_id "G2585.12";
chr14	PacBio	exon	65629492	65629606	.	+	.	gene_id "ENSG00000033170"; transcript_id "G2585.12";
chr14	PacBio	exon	65669243	65669480	.	+	.	gene_id "ENSG00000033170"; transcript_id "G2585.12";
chr14	PacBio	exon	65721775	65722021	.	+	.	gene_id "ENSG00000033170"; transcript_id "G2585.12";
chr14	PacBio	exon	65724147	65724323	.	+	.	gene_id "ENSG00000033170"; transcript_id "G2585.12";
chr14	PacBio	exon	65733231	65733381	.	+	.	gene_id "ENSG00000033170"; transcript_id "G2585.12";
chr14	PacBio	exon	65742093	65743124	.	+	.	gene_id "ENSG00000033170"; transcript_id "G2585.12";
chr14	PacBio	CDS	65561564	65561766	.	+	.	gene_id "ENSG00000033170"; transcript_id "G2585.12";
chr14	PacBio	CDS	65615978	65616093	.	+	.	gene_id "ENSG00000033170"; transcript_id "G2585.12";
chr14	PacBio	CDS	65616211	65616373	.	+	.	gene_id "ENSG00000033170"; transcript_id "G2585.12";
chr14	PacBio	CDS	65629492	65629606	.	+	.	gene_id "ENSG00000033170"; transcript_id "G2585.12";
chr14	PacBio	CDS	65669243	65669480	.	+	.	gene_id "ENSG00000033170"; transcript_id "G2585.12";
chr14	PacBio	CDS	65721775	65722021	.	+	.	gene_id "ENSG00000033170"; transcript_id "G2585.12";
chr14	PacBio	CDS	65724147	65724323	.	+	.	gene_id "ENSG00000033170"; transcript_id "G2585.12";
chr14	PacBio	CDS	65733231	65733381	.	+	.	gene_id "ENSG00000033170"; transcript_id "G2585.12";
chr14	PacBio	CDS	65742093	65742410	.	+	.	gene_id "ENSG00000033170"; transcript_id "G2585.12";
chr14	PacBio	transcript	65412728	65743124	.	+	.	gene_id "ENSG00000033170"; transcript_id "G2585.13";
chr14	PacBio	exon	65412728	65413214	.	+	.	gene_id "ENSG00000033170"; transcript_id "G2585.13";
chr14	PacBio	exon	65430216	65430309	.	+	.	gene_id "ENSG00000033170"; transcript_id "G2585.13";
chr14	PacBio	exon	65455621	65455718	.	+	.	gene_id "ENSG00000033170"; transcript_id "G2585.13";
chr14	PacBio	exon	65561337	65561766	.	+	.	gene_id "ENSG00000033170"; transcript_id "G2585.13";
chr14	PacBio	exon	65615978	65616093	.	+	.	gene_id "ENSG00000033170"; transcript_id "G2585.13";
chr14	PacBio	exon	65616211	65616373	.	+	.	gene_id "ENSG00000033170"; transcript_id "G2585.13";
chr14	PacBio	exon	65629492	65629606	.	+	.	gene_id "ENSG00000033170"; transcript_id "G2585.13";
chr14	PacBio	exon	65669243	65669480	.	+	.	gene_id "ENSG00000033170"; transcript_id "G2585.13";
chr14	PacBio	exon	65721775	65722021	.	+	.	gene_id "ENSG00000033170"; transcript_id "G2585.13";
chr14	PacBio	exon	65724147	65724323	.	+	.	gene_id "ENSG00000033170"; transcript_id "G2585.13";
chr14	PacBio	exon	65733231	65733381	.	+	.	gene_id "ENSG00000033170"; transcript_id "G2585.13";
chr14	PacBio	exon	65742093	65743124	.	+	.	gene_id "ENSG00000033170"; transcript_id "G2585.13";
chr14	PacBio	CDS	65561564	65561766	.	+	.	gene_id "ENSG00000033170"; transcript_id "G2585.13";
chr14	PacBio	CDS	65615978	65616093	.	+	.	gene_id "ENSG00000033170"; transcript_id "G2585.13";
chr14	PacBio	CDS	65616211	65616373	.	+	.	gene_id "ENSG00000033170"; transcript_id "G2585.13";
chr14	PacBio	CDS	65629492	65629606	.	+	.	gene_id "ENSG00000033170"; transcript_id "G2585.13";
chr14	PacBio	CDS	65669243	65669480	.	+	.	gene_id "ENSG00000033170"; transcript_id "G2585.13";
chr14	PacBio	CDS	65721775	65722021	.	+	.	gene_id "ENSG00000033170"; transcript_id "G2585.13";
chr14	PacBio	CDS	65724147	65724323	.	+	.	gene_id "ENSG00000033170"; transcript_id "G2585.13";
chr14	PacBio	CDS	65733231	65733381	.	+	.	gene_id "ENSG00000033170"; transcript_id "G2585.13";
chr14	PacBio	CDS	65742093	65742410	.	+	.	gene_id "ENSG00000033170"; transcript_id "G2585.13";
chr14	PacBio	transcript	65412730	65743243	.	+	.	gene_id "ENSG00000033170"; transcript_id "G2585.14";
chr14	PacBio	exon	65412730	65413214	.	+	.	gene_id "ENSG00000033170"; transcript_id "G2585.14";
chr14	PacBio	exon	65455621	65455718	.	+	.	gene_id "ENSG00000033170"; transcript_id "G2585.14";
chr14	PacBio	exon	65561337	65561766	.	+	.	gene_id "ENSG00000033170"; transcript_id "G2585.14";
chr14	PacBio	exon	65615978	65616093	.	+	.	gene_id "ENSG00000033170"; transcript_id "G2585.14";
chr14	PacBio	exon	65616211	65616373	.	+	.	gene_id "ENSG00000033170"; transcript_id "G2585.14";
chr14	PacBio	exon	65629492	65629606	.	+	.	gene_id "ENSG00000033170"; transcript_id "G2585.14";
chr14	PacBio	exon	65669243	65669480	.	+	.	gene_id "ENSG00000033170"; transcript_id "G2585.14";
chr14	PacBio	exon	65721775	65722021	.	+	.	gene_id "ENSG00000033170"; transcript_id "G2585.14";
chr14	PacBio	exon	65724147	65724323	.	+	.	gene_id "ENSG00000033170"; transcript_id "G2585.14";
chr14	PacBio	exon	65733231	65733381	.	+	.	gene_id "ENSG00000033170"; transcript_id "G2585.14";
chr14	PacBio	exon	65742093	65743243	.	+	.	gene_id "ENSG00000033170"; transcript_id "G2585.14";
chr14	PacBio	CDS	65561564	65561766	.	+	.	gene_id "ENSG00000033170"; transcript_id "G2585.14";
chr14	PacBio	CDS	65615978	65616093	.	+	.	gene_id "ENSG00000033170"; transcript_id "G2585.14";
chr14	PacBio	CDS	65616211	65616373	.	+	.	gene_id "ENSG00000033170"; transcript_id "G2585.14";
chr14	PacBio	CDS	65629492	65629606	.	+	.	gene_id "ENSG00000033170"; transcript_id "G2585.14";
chr14	PacBio	CDS	65669243	65669480	.	+	.	gene_id "ENSG00000033170"; transcript_id "G2585.14";
chr14	PacBio	CDS	65721775	65722021	.	+	.	gene_id "ENSG00000033170"; transcript_id "G2585.14";
chr14	PacBio	CDS	65724147	65724323	.	+	.	gene_id "ENSG00000033170"; transcript_id "G2585.14";
chr14	PacBio	CDS	65733231	65733381	.	+	.	gene_id "ENSG00000033170"; transcript_id "G2585.14";
chr14	PacBio	CDS	65742093	65742410	.	+	.	gene_id "ENSG00000033170"; transcript_id "G2585.14";
chr14	PacBio	transcript	65412734	65743116	.	+	.	gene_id "ENSG00000033170"; transcript_id "G2585.15";
chr14	PacBio	exon	65412734	65413214	.	+	.	gene_id "ENSG00000033170"; transcript_id "G2585.15";
chr14	PacBio	exon	65455621	65455718	.	+	.	gene_id "ENSG00000033170"; transcript_id "G2585.15";
chr14	PacBio	exon	65561337	65561766	.	+	.	gene_id "ENSG00000033170"; transcript_id "G2585.15";
chr14	PacBio	exon	65615978	65616093	.	+	.	gene_id "ENSG00000033170"; transcript_id "G2585.15";
chr14	PacBio	exon	65616211	65616373	.	+	.	gene_id "ENSG00000033170"; transcript_id "G2585.15";
chr14	PacBio	exon	65629492	65629606	.	+	.	gene_id "ENSG00000033170"; transcript_id "G2585.15";
chr14	PacBio	exon	65669243	65669480	.	+	.	gene_id "ENSG00000033170"; transcript_id "G2585.15";
chr14	PacBio	exon	65721775	65722021	.	+	.	gene_id "ENSG00000033170"; transcript_id "G2585.15";
chr14	PacBio	exon	65733231	65733381	.	+	.	gene_id "ENSG00000033170"; transcript_id "G2585.15";
chr14	PacBio	exon	65742093	65743116	.	+	.	gene_id "ENSG00000033170"; transcript_id "G2585.15";
chr14	PacBio	CDS	65561564	65561766	.	+	.	gene_id "ENSG00000033170"; transcript_id "G2585.15";
chr14	PacBio	CDS	65615978	65616093	.	+	.	gene_id "ENSG00000033170"; transcript_id "G2585.15";
chr14	PacBio	CDS	65616211	65616373	.	+	.	gene_id "ENSG00000033170"; transcript_id "G2585.15";
chr14	PacBio	CDS	65629492	65629606	.	+	.	gene_id "ENSG00000033170"; transcript_id "G2585.15";
chr14	PacBio	CDS	65669243	65669480	.	+	.	gene_id "ENSG00000033170"; transcript_id "G2585.15";
chr14	PacBio	CDS	65721775	65722021	.	+	.	gene_id "ENSG00000033170"; transcript_id "G2585.15";
chr14	PacBio	CDS	65733231	65733381	.	+	.	gene_id "ENSG00000033170"; transcript_id "G2585.15";
chr14	PacBio	CDS	65742093	65742410	.	+	.	gene_id "ENSG00000033170"; transcript_id "G2585.15";
chr14	PacBio	transcript	65412735	65743137	.	+	.	gene_id "ENSG00000033170"; transcript_id "G2585.16";
chr14	PacBio	exon	65412735	65413214	.	+	.	gene_id "ENSG00000033170"; transcript_id "G2585.16";
chr14	PacBio	exon	65455621	65455718	.	+	.	gene_id "ENSG00000033170"; transcript_id "G2585.16";
chr14	PacBio	exon	65561337	65561766	.	+	.	gene_id "ENSG00000033170"; transcript_id "G2585.16";
chr14	PacBio	exon	65615978	65616093	.	+	.	gene_id "ENSG00000033170"; transcript_id "G2585.16";
chr14	PacBio	exon	65616211	65616373	.	+	.	gene_id "ENSG00000033170"; transcript_id "G2585.16";
chr14	PacBio	exon	65629492	65629606	.	+	.	gene_id "ENSG00000033170"; transcript_id "G2585.16";
chr14	PacBio	exon	65669243	65669480	.	+	.	gene_id "ENSG00000033170"; transcript_id "G2585.16";
chr14	PacBio	exon	65721775	65722021	.	+	.	gene_id "ENSG00000033170"; transcript_id "G2585.16";
chr14	PacBio	exon	65724147	65724323	.	+	.	gene_id "ENSG00000033170"; transcript_id "G2585.16";
chr14	PacBio	exon	65733231	65733381	.	+	.	gene_id "ENSG00000033170"; transcript_id "G2585.16";
chr14	PacBio	exon	65742093	65743137	.	+	.	gene_id "ENSG00000033170"; transcript_id "G2585.16";
chr14	PacBio	CDS	65561564	65561766	.	+	.	gene_id "ENSG00000033170"; transcript_id "G2585.16";
chr14	PacBio	CDS	65615978	65616093	.	+	.	gene_id "ENSG00000033170"; transcript_id "G2585.16";
chr14	PacBio	CDS	65616211	65616373	.	+	.	gene_id "ENSG00000033170"; transcript_id "G2585.16";
chr14	PacBio	CDS	65629492	65629606	.	+	.	gene_id "ENSG00000033170"; transcript_id "G2585.16";
chr14	PacBio	CDS	65669243	65669480	.	+	.	gene_id "ENSG00000033170"; transcript_id "G2585.16";
chr14	PacBio	CDS	65721775	65722021	.	+	.	gene_id "ENSG00000033170"; transcript_id "G2585.16";
chr14	PacBio	CDS	65724147	65724323	.	+	.	gene_id "ENSG00000033170"; transcript_id "G2585.16";
chr14	PacBio	CDS	65733231	65733381	.	+	.	gene_id "ENSG00000033170"; transcript_id "G2585.16";
chr14	PacBio	CDS	65742093	65742410	.	+	.	gene_id "ENSG00000033170"; transcript_id "G2585.16";
chr14	PacBio	transcript	65412747	65743133	.	+	.	gene_id "ENSG00000033170"; transcript_id "G2585.17";
chr14	PacBio	exon	65412747	65413214	.	+	.	gene_id "ENSG00000033170"; transcript_id "G2585.17";
chr14	PacBio	exon	65455621	65455718	.	+	.	gene_id "ENSG00000033170"; transcript_id "G2585.17";
chr14	PacBio	exon	65615978	65616093	.	+	.	gene_id "ENSG00000033170"; transcript_id "G2585.17";
chr14	PacBio	exon	65616211	65616373	.	+	.	gene_id "ENSG00000033170"; transcript_id "G2585.17";
chr14	PacBio	exon	65629492	65629606	.	+	.	gene_id "ENSG00000033170"; transcript_id "G2585.17";
chr14	PacBio	exon	65669243	65669480	.	+	.	gene_id "ENSG00000033170"; transcript_id "G2585.17";
chr14	PacBio	exon	65721775	65722021	.	+	.	gene_id "ENSG00000033170"; transcript_id "G2585.17";
chr14	PacBio	exon	65724147	65724323	.	+	.	gene_id "ENSG00000033170"; transcript_id "G2585.17";
chr14	PacBio	exon	65733231	65733381	.	+	.	gene_id "ENSG00000033170"; transcript_id "G2585.17";
chr14	PacBio	exon	65742093	65743133	.	+	.	gene_id "ENSG00000033170"; transcript_id "G2585.17";
chr14	PacBio	CDS	65629499	65629606	.	+	.	gene_id "ENSG00000033170"; transcript_id "G2585.17";
chr14	PacBio	CDS	65669243	65669480	.	+	.	gene_id "ENSG00000033170"; transcript_id "G2585.17";
chr14	PacBio	CDS	65721775	65722021	.	+	.	gene_id "ENSG00000033170"; transcript_id "G2585.17";
chr14	PacBio	CDS	65724147	65724323	.	+	.	gene_id "ENSG00000033170"; transcript_id "G2585.17";
chr14	PacBio	CDS	65733231	65733381	.	+	.	gene_id "ENSG00000033170"; transcript_id "G2585.17";
chr14	PacBio	CDS	65742093	65742410	.	+	.	gene_id "ENSG00000033170"; transcript_id "G2585.17";
chr14	PacBio	transcript	65412784	65744133	.	+	.	gene_id "ENSG00000033170"; transcript_id "G2585.18";
chr14	PacBio	exon	65412784	65413214	.	+	.	gene_id "ENSG00000033170"; transcript_id "G2585.18";
chr14	PacBio	exon	65455621	65455718	.	+	.	gene_id "ENSG00000033170"; transcript_id "G2585.18";
chr14	PacBio	exon	65561337	65561766	.	+	.	gene_id "ENSG00000033170"; transcript_id "G2585.18";
chr14	PacBio	exon	65615978	65616093	.	+	.	gene_id "ENSG00000033170"; transcript_id "G2585.18";
chr14	PacBio	exon	65616211	65616373	.	+	.	gene_id "ENSG00000033170"; transcript_id "G2585.18";
chr14	PacBio	exon	65629492	65629606	.	+	.	gene_id "ENSG00000033170"; transcript_id "G2585.18";
chr14	PacBio	exon	65669243	65669480	.	+	.	gene_id "ENSG00000033170"; transcript_id "G2585.18";
chr14	PacBio	exon	65721775	65722021	.	+	.	gene_id "ENSG00000033170"; transcript_id "G2585.18";
chr14	PacBio	exon	65724147	65724323	.	+	.	gene_id "ENSG00000033170"; transcript_id "G2585.18";
chr14	PacBio	exon	65733231	65733381	.	+	.	gene_id "ENSG00000033170"; transcript_id "G2585.18";
chr14	PacBio	exon	65742093	65744133	.	+	.	gene_id "ENSG00000033170"; transcript_id "G2585.18";
chr14	PacBio	CDS	65561564	65561766	.	+	.	gene_id "ENSG00000033170"; transcript_id "G2585.18";
chr14	PacBio	CDS	65615978	65616093	.	+	.	gene_id "ENSG00000033170"; transcript_id "G2585.18";
chr14	PacBio	CDS	65616211	65616373	.	+	.	gene_id "ENSG00000033170"; transcript_id "G2585.18";
chr14	PacBio	CDS	65629492	65629606	.	+	.	gene_id "ENSG00000033170"; transcript_id "G2585.18";
chr14	PacBio	CDS	65669243	65669480	.	+	.	gene_id "ENSG00000033170"; transcript_id "G2585.18";
chr14	PacBio	CDS	65721775	65722021	.	+	.	gene_id "ENSG00000033170"; transcript_id "G2585.18";
chr14	PacBio	CDS	65724147	65724323	.	+	.	gene_id "ENSG00000033170"; transcript_id "G2585.18";
chr14	PacBio	CDS	65733231	65733381	.	+	.	gene_id "ENSG00000033170"; transcript_id "G2585.18";
chr14	PacBio	CDS	65742093	65742410	.	+	.	gene_id "ENSG00000033170"; transcript_id "G2585.18";
chr14	PacBio	transcript	65412806	65743124	.	+	.	gene_id "ENSG00000033170"; transcript_id "G2585.19";
chr14	PacBio	exon	65412806	65413214	.	+	.	gene_id "ENSG00000033170"; transcript_id "G2585.19";
chr14	PacBio	exon	65561337	65561766	.	+	.	gene_id "ENSG00000033170"; transcript_id "G2585.19";
chr14	PacBio	exon	65615978	65616093	.	+	.	gene_id "ENSG00000033170"; transcript_id "G2585.19";
chr14	PacBio	exon	65616211	65616373	.	+	.	gene_id "ENSG00000033170"; transcript_id "G2585.19";
chr14	PacBio	exon	65629492	65629606	.	+	.	gene_id "ENSG00000033170"; transcript_id "G2585.19";
chr14	PacBio	exon	65669243	65669480	.	+	.	gene_id "ENSG00000033170"; transcript_id "G2585.19";
chr14	PacBio	exon	65721775	65722021	.	+	.	gene_id "ENSG00000033170"; transcript_id "G2585.19";
chr14	PacBio	exon	65724147	65724323	.	+	.	gene_id "ENSG00000033170"; transcript_id "G2585.19";
chr14	PacBio	exon	65733231	65733381	.	+	.	gene_id "ENSG00000033170"; transcript_id "G2585.19";
chr14	PacBio	exon	65742093	65743124	.	+	.	gene_id "ENSG00000033170"; transcript_id "G2585.19";
chr14	PacBio	CDS	65561564	65561766	.	+	.	gene_id "ENSG00000033170"; transcript_id "G2585.19";
chr14	PacBio	CDS	65615978	65616093	.	+	.	gene_id "ENSG00000033170"; transcript_id "G2585.19";
chr14	PacBio	CDS	65616211	65616373	.	+	.	gene_id "ENSG00000033170"; transcript_id "G2585.19";
chr14	PacBio	CDS	65629492	65629606	.	+	.	gene_id "ENSG00000033170"; transcript_id "G2585.19";
chr14	PacBio	CDS	65669243	65669480	.	+	.	gene_id "ENSG00000033170"; transcript_id "G2585.19";
chr14	PacBio	CDS	65721775	65722021	.	+	.	gene_id "ENSG00000033170"; transcript_id "G2585.19";
chr14	PacBio	CDS	65724147	65724323	.	+	.	gene_id "ENSG00000033170"; transcript_id "G2585.19";
chr14	PacBio	CDS	65733231	65733381	.	+	.	gene_id "ENSG00000033170"; transcript_id "G2585.19";
chr14	PacBio	CDS	65742093	65742410	.	+	.	gene_id "ENSG00000033170"; transcript_id "G2585.19";
chr14	PacBio	transcript	65731297	65734269	.	+	.	gene_id "ENSG00000033170"; transcript_id "G2585.20";
chr14	PacBio	exon	65731297	65734269	.	+	.	gene_id "ENSG00000033170"; transcript_id "G2585.20";
chr14	PacBio	transcript	65738286	65743117	.	+	.	gene_id "ENSG00000033170"; transcript_id "G2585.21";
chr14	PacBio	exon	65738286	65743117	.	+	.	gene_id "ENSG00000033170"; transcript_id "G2585.21";
chr14	PacBio	transcript	66879961	67181628	.	+	.	gene_id "ENSG00000171723"; transcript_id "G2586.2";
chr14	PacBio	exon	66879961	66880033	.	+	.	gene_id "ENSG00000171723"; transcript_id "G2586.2";
chr14	PacBio	exon	66916003	66916069	.	+	.	gene_id "ENSG00000171723"; transcript_id "G2586.2";
chr14	PacBio	exon	66922666	66922938	.	+	.	gene_id "ENSG00000171723"; transcript_id "G2586.2";
chr14	PacBio	exon	66924194	66924292	.	+	.	gene_id "ENSG00000171723"; transcript_id "G2586.2";
chr14	PacBio	exon	66965191	66965325	.	+	.	gene_id "ENSG00000171723"; transcript_id "G2586.2";
chr14	PacBio	exon	67023633	67023675	.	+	.	gene_id "ENSG00000171723"; transcript_id "G2586.2";
chr14	PacBio	exon	67058649	67058786	.	+	.	gene_id "ENSG00000171723"; transcript_id "G2586.2";
chr14	PacBio	exon	67088983	67089075	.	+	.	gene_id "ENSG00000171723"; transcript_id "G2586.2";
chr14	PacBio	exon	67100856	67100911	.	+	.	gene_id "ENSG00000171723"; transcript_id "G2586.2";
chr14	PacBio	exon	67110140	67110259	.	+	.	gene_id "ENSG00000171723"; transcript_id "G2586.2";
chr14	PacBio	exon	67111861	67111919	.	+	.	gene_id "ENSG00000171723"; transcript_id "G2586.2";
chr14	PacBio	exon	67113018	67113171	.	+	.	gene_id "ENSG00000171723"; transcript_id "G2586.2";
chr14	PacBio	exon	67122256	67122377	.	+	.	gene_id "ENSG00000171723"; transcript_id "G2586.2";
chr14	PacBio	exon	67143362	67143449	.	+	.	gene_id "ENSG00000171723"; transcript_id "G2586.2";
chr14	PacBio	exon	67159415	67159488	.	+	.	gene_id "ENSG00000171723"; transcript_id "G2586.2";
chr14	PacBio	exon	67165162	67165226	.	+	.	gene_id "ENSG00000171723"; transcript_id "G2586.2";
chr14	PacBio	exon	67168933	67169036	.	+	.	gene_id "ENSG00000171723"; transcript_id "G2586.2";
chr14	PacBio	exon	67179578	67179674	.	+	.	gene_id "ENSG00000171723"; transcript_id "G2586.2";
chr14	PacBio	exon	67180804	67181628	.	+	.	gene_id "ENSG00000171723"; transcript_id "G2586.2";
chr14	PacBio	CDS	66879975	66880033	.	+	.	gene_id "ENSG00000171723"; transcript_id "G2586.2";
chr14	PacBio	CDS	66916003	66916069	.	+	.	gene_id "ENSG00000171723"; transcript_id "G2586.2";
chr14	PacBio	CDS	66922666	66922938	.	+	.	gene_id "ENSG00000171723"; transcript_id "G2586.2";
chr14	PacBio	CDS	66924194	66924292	.	+	.	gene_id "ENSG00000171723"; transcript_id "G2586.2";
chr14	PacBio	CDS	66965191	66965325	.	+	.	gene_id "ENSG00000171723"; transcript_id "G2586.2";
chr14	PacBio	CDS	67023633	67023675	.	+	.	gene_id "ENSG00000171723"; transcript_id "G2586.2";
chr14	PacBio	CDS	67058649	67058786	.	+	.	gene_id "ENSG00000171723"; transcript_id "G2586.2";
chr14	PacBio	CDS	67088983	67089075	.	+	.	gene_id "ENSG00000171723"; transcript_id "G2586.2";
chr14	PacBio	CDS	67100856	67100911	.	+	.	gene_id "ENSG00000171723"; transcript_id "G2586.2";
chr14	PacBio	CDS	67110140	67110259	.	+	.	gene_id "ENSG00000171723"; transcript_id "G2586.2";
chr14	PacBio	CDS	67111861	67111919	.	+	.	gene_id "ENSG00000171723"; transcript_id "G2586.2";
chr14	PacBio	CDS	67113018	67113171	.	+	.	gene_id "ENSG00000171723"; transcript_id "G2586.2";
chr14	PacBio	CDS	67122256	67122377	.	+	.	gene_id "ENSG00000171723"; transcript_id "G2586.2";
chr14	PacBio	CDS	67143362	67143449	.	+	.	gene_id "ENSG00000171723"; transcript_id "G2586.2";
chr14	PacBio	CDS	67159415	67159488	.	+	.	gene_id "ENSG00000171723"; transcript_id "G2586.2";
chr14	PacBio	CDS	67165162	67165226	.	+	.	gene_id "ENSG00000171723"; transcript_id "G2586.2";
chr14	PacBio	CDS	67168933	67169036	.	+	.	gene_id "ENSG00000171723"; transcript_id "G2586.2";
chr14	PacBio	CDS	67179578	67179674	.	+	.	gene_id "ENSG00000171723"; transcript_id "G2586.2";
chr14	PacBio	CDS	67180804	67180937	.	+	.	gene_id "ENSG00000171723"; transcript_id "G2586.2";
chr14	PacBio	transcript	67241264	67333966	.	+	.	gene_id "ENSG00000072415"; transcript_id "G2587.1";
chr14	PacBio	exon	67241264	67241533	.	+	.	gene_id "ENSG00000072415"; transcript_id "G2587.1";
chr14	PacBio	exon	67269701	67269783	.	+	.	gene_id "ENSG00000072415"; transcript_id "G2587.1";
chr14	PacBio	exon	67279018	67279537	.	+	.	gene_id "ENSG00000072415"; transcript_id "G2587.1";
chr14	PacBio	exon	67292511	67292719	.	+	.	gene_id "ENSG00000072415"; transcript_id "G2587.1";
chr14	PacBio	exon	67301389	67301466	.	+	.	gene_id "ENSG00000072415"; transcript_id "G2587.1";
chr14	PacBio	exon	67301972	67302118	.	+	.	gene_id "ENSG00000072415"; transcript_id "G2587.1";
chr14	PacBio	exon	67302410	67302571	.	+	.	gene_id "ENSG00000072415"; transcript_id "G2587.1";
chr14	PacBio	exon	67303522	67303599	.	+	.	gene_id "ENSG00000072415"; transcript_id "G2587.1";
chr14	PacBio	exon	67312527	67312710	.	+	.	gene_id "ENSG00000072415"; transcript_id "G2587.1";
chr14	PacBio	exon	67316832	67316903	.	+	.	gene_id "ENSG00000072415"; transcript_id "G2587.1";
chr14	PacBio	exon	67317408	67317479	.	+	.	gene_id "ENSG00000072415"; transcript_id "G2587.1";
chr14	PacBio	exon	67320230	67320397	.	+	.	gene_id "ENSG00000072415"; transcript_id "G2587.1";
chr14	PacBio	exon	67321057	67321259	.	+	.	gene_id "ENSG00000072415"; transcript_id "G2587.1";
chr14	PacBio	exon	67323702	67323812	.	+	.	gene_id "ENSG00000072415"; transcript_id "G2587.1";
chr14	PacBio	exon	67332780	67333966	.	+	.	gene_id "ENSG00000072415"; transcript_id "G2587.1";
chr14	PacBio	CDS	67279171	67279537	.	+	.	gene_id "ENSG00000072415"; transcript_id "G2587.1";
chr14	PacBio	CDS	67292511	67292719	.	+	.	gene_id "ENSG00000072415"; transcript_id "G2587.1";
chr14	PacBio	CDS	67301389	67301466	.	+	.	gene_id "ENSG00000072415"; transcript_id "G2587.1";
chr14	PacBio	CDS	67301972	67302118	.	+	.	gene_id "ENSG00000072415"; transcript_id "G2587.1";
chr14	PacBio	CDS	67302410	67302571	.	+	.	gene_id "ENSG00000072415"; transcript_id "G2587.1";
chr14	PacBio	CDS	67303522	67303599	.	+	.	gene_id "ENSG00000072415"; transcript_id "G2587.1";
chr14	PacBio	CDS	67312527	67312710	.	+	.	gene_id "ENSG00000072415"; transcript_id "G2587.1";
chr14	PacBio	CDS	67316832	67316903	.	+	.	gene_id "ENSG00000072415"; transcript_id "G2587.1";
chr14	PacBio	CDS	67317408	67317479	.	+	.	gene_id "ENSG00000072415"; transcript_id "G2587.1";
chr14	PacBio	CDS	67320230	67320397	.	+	.	gene_id "ENSG00000072415"; transcript_id "G2587.1";
chr14	PacBio	CDS	67321057	67321259	.	+	.	gene_id "ENSG00000072415"; transcript_id "G2587.1";
chr14	PacBio	CDS	67323702	67323812	.	+	.	gene_id "ENSG00000072415"; transcript_id "G2587.1";
chr14	PacBio	CDS	67332780	67332956	.	+	.	gene_id "ENSG00000072415"; transcript_id "G2587.1";
chr14	PacBio	transcript	67241313	67317423	.	+	.	gene_id "ENSG00000072415"; transcript_id "G2587.2";
chr14	PacBio	exon	67241313	67241533	.	+	.	gene_id "ENSG00000072415"; transcript_id "G2587.2";
chr14	PacBio	exon	67269701	67269783	.	+	.	gene_id "ENSG00000072415"; transcript_id "G2587.2";
chr14	PacBio	exon	67279018	67279537	.	+	.	gene_id "ENSG00000072415"; transcript_id "G2587.2";
chr14	PacBio	exon	67292511	67292719	.	+	.	gene_id "ENSG00000072415"; transcript_id "G2587.2";
chr14	PacBio	exon	67301389	67301466	.	+	.	gene_id "ENSG00000072415"; transcript_id "G2587.2";
chr14	PacBio	exon	67301972	67302118	.	+	.	gene_id "ENSG00000072415"; transcript_id "G2587.2";
chr14	PacBio	exon	67302410	67302571	.	+	.	gene_id "ENSG00000072415"; transcript_id "G2587.2";
chr14	PacBio	exon	67303522	67303599	.	+	.	gene_id "ENSG00000072415"; transcript_id "G2587.2";
chr14	PacBio	exon	67312527	67312710	.	+	.	gene_id "ENSG00000072415"; transcript_id "G2587.2";
chr14	PacBio	exon	67316832	67316903	.	+	.	gene_id "ENSG00000072415"; transcript_id "G2587.2";
chr14	PacBio	exon	67317408	67317423	.	+	.	gene_id "ENSG00000072415"; transcript_id "G2587.2";
chr14	PacBio	CDS	67279171	67279537	.	+	.	gene_id "ENSG00000072415"; transcript_id "G2587.2";
chr14	PacBio	CDS	67292511	67292719	.	+	.	gene_id "ENSG00000072415"; transcript_id "G2587.2";
chr14	PacBio	CDS	67301389	67301466	.	+	.	gene_id "ENSG00000072415"; transcript_id "G2587.2";
chr14	PacBio	CDS	67301972	67302118	.	+	.	gene_id "ENSG00000072415"; transcript_id "G2587.2";
chr14	PacBio	CDS	67302410	67302571	.	+	.	gene_id "ENSG00000072415"; transcript_id "G2587.2";
chr14	PacBio	CDS	67303522	67303599	.	+	.	gene_id "ENSG00000072415"; transcript_id "G2587.2";
chr14	PacBio	CDS	67312527	67312710	.	+	.	gene_id "ENSG00000072415"; transcript_id "G2587.2";
chr14	PacBio	CDS	67316832	67316903	.	+	.	gene_id "ENSG00000072415"; transcript_id "G2587.2";
chr14	PacBio	CDS	67317408	67317421	.	+	.	gene_id "ENSG00000072415"; transcript_id "G2587.2";
chr14	PacBio	transcript	67241313	67333463	.	+	.	gene_id "ENSG00000072415"; transcript_id "G2587.3";
chr14	PacBio	exon	67241313	67241533	.	+	.	gene_id "ENSG00000072415"; transcript_id "G2587.3";
chr14	PacBio	exon	67269701	67269783	.	+	.	gene_id "ENSG00000072415"; transcript_id "G2587.3";
chr14	PacBio	exon	67279018	67279537	.	+	.	gene_id "ENSG00000072415"; transcript_id "G2587.3";
chr14	PacBio	exon	67292511	67292719	.	+	.	gene_id "ENSG00000072415"; transcript_id "G2587.3";
chr14	PacBio	exon	67301389	67301466	.	+	.	gene_id "ENSG00000072415"; transcript_id "G2587.3";
chr14	PacBio	exon	67301972	67302118	.	+	.	gene_id "ENSG00000072415"; transcript_id "G2587.3";
chr14	PacBio	exon	67302410	67302571	.	+	.	gene_id "ENSG00000072415"; transcript_id "G2587.3";
chr14	PacBio	exon	67303522	67303599	.	+	.	gene_id "ENSG00000072415"; transcript_id "G2587.3";
chr14	PacBio	exon	67312527	67312710	.	+	.	gene_id "ENSG00000072415"; transcript_id "G2587.3";
chr14	PacBio	exon	67316832	67316903	.	+	.	gene_id "ENSG00000072415"; transcript_id "G2587.3";
chr14	PacBio	exon	67317408	67317479	.	+	.	gene_id "ENSG00000072415"; transcript_id "G2587.3";
chr14	PacBio	exon	67320230	67320397	.	+	.	gene_id "ENSG00000072415"; transcript_id "G2587.3";
chr14	PacBio	exon	67321057	67321259	.	+	.	gene_id "ENSG00000072415"; transcript_id "G2587.3";
chr14	PacBio	exon	67323702	67323812	.	+	.	gene_id "ENSG00000072415"; transcript_id "G2587.3";
chr14	PacBio	exon	67332780	67333463	.	+	.	gene_id "ENSG00000072415"; transcript_id "G2587.3";
chr14	PacBio	CDS	67279171	67279537	.	+	.	gene_id "ENSG00000072415"; transcript_id "G2587.3";
chr14	PacBio	CDS	67292511	67292719	.	+	.	gene_id "ENSG00000072415"; transcript_id "G2587.3";
chr14	PacBio	CDS	67301389	67301466	.	+	.	gene_id "ENSG00000072415"; transcript_id "G2587.3";
chr14	PacBio	CDS	67301972	67302118	.	+	.	gene_id "ENSG00000072415"; transcript_id "G2587.3";
chr14	PacBio	CDS	67302410	67302571	.	+	.	gene_id "ENSG00000072415"; transcript_id "G2587.3";
chr14	PacBio	CDS	67303522	67303599	.	+	.	gene_id "ENSG00000072415"; transcript_id "G2587.3";
chr14	PacBio	CDS	67312527	67312710	.	+	.	gene_id "ENSG00000072415"; transcript_id "G2587.3";
chr14	PacBio	CDS	67316832	67316903	.	+	.	gene_id "ENSG00000072415"; transcript_id "G2587.3";
chr14	PacBio	CDS	67317408	67317479	.	+	.	gene_id "ENSG00000072415"; transcript_id "G2587.3";
chr14	PacBio	CDS	67320230	67320397	.	+	.	gene_id "ENSG00000072415"; transcript_id "G2587.3";
chr14	PacBio	CDS	67321057	67321259	.	+	.	gene_id "ENSG00000072415"; transcript_id "G2587.3";
chr14	PacBio	CDS	67323702	67323812	.	+	.	gene_id "ENSG00000072415"; transcript_id "G2587.3";
chr14	PacBio	CDS	67332780	67332956	.	+	.	gene_id "ENSG00000072415"; transcript_id "G2587.3";
chr14	PacBio	transcript	67241373	67333459	.	+	.	gene_id "ENSG00000072415"; transcript_id "G2587.4";
chr14	PacBio	exon	67241373	67241533	.	+	.	gene_id "ENSG00000072415"; transcript_id "G2587.4";
chr14	PacBio	exon	67254204	67254310	.	+	.	gene_id "ENSG00000072415"; transcript_id "G2587.4";
chr14	PacBio	exon	67269701	67269783	.	+	.	gene_id "ENSG00000072415"; transcript_id "G2587.4";
chr14	PacBio	exon	67279018	67279537	.	+	.	gene_id "ENSG00000072415"; transcript_id "G2587.4";
chr14	PacBio	exon	67292511	67292719	.	+	.	gene_id "ENSG00000072415"; transcript_id "G2587.4";
chr14	PacBio	exon	67301389	67301466	.	+	.	gene_id "ENSG00000072415"; transcript_id "G2587.4";
chr14	PacBio	exon	67301972	67302118	.	+	.	gene_id "ENSG00000072415"; transcript_id "G2587.4";
chr14	PacBio	exon	67302410	67302571	.	+	.	gene_id "ENSG00000072415"; transcript_id "G2587.4";
chr14	PacBio	exon	67303522	67303599	.	+	.	gene_id "ENSG00000072415"; transcript_id "G2587.4";
chr14	PacBio	exon	67312527	67312710	.	+	.	gene_id "ENSG00000072415"; transcript_id "G2587.4";
chr14	PacBio	exon	67316832	67316903	.	+	.	gene_id "ENSG00000072415"; transcript_id "G2587.4";
chr14	PacBio	exon	67317408	67317479	.	+	.	gene_id "ENSG00000072415"; transcript_id "G2587.4";
chr14	PacBio	exon	67320230	67320397	.	+	.	gene_id "ENSG00000072415"; transcript_id "G2587.4";
chr14	PacBio	exon	67321057	67321259	.	+	.	gene_id "ENSG00000072415"; transcript_id "G2587.4";
chr14	PacBio	exon	67323702	67323812	.	+	.	gene_id "ENSG00000072415"; transcript_id "G2587.4";
chr14	PacBio	exon	67332780	67333459	.	+	.	gene_id "ENSG00000072415"; transcript_id "G2587.4";
chr14	PacBio	CDS	67279171	67279537	.	+	.	gene_id "ENSG00000072415"; transcript_id "G2587.4";
chr14	PacBio	CDS	67292511	67292719	.	+	.	gene_id "ENSG00000072415"; transcript_id "G2587.4";
chr14	PacBio	CDS	67301389	67301466	.	+	.	gene_id "ENSG00000072415"; transcript_id "G2587.4";
chr14	PacBio	CDS	67301972	67302118	.	+	.	gene_id "ENSG00000072415"; transcript_id "G2587.4";
chr14	PacBio	CDS	67302410	67302571	.	+	.	gene_id "ENSG00000072415"; transcript_id "G2587.4";
chr14	PacBio	CDS	67303522	67303599	.	+	.	gene_id "ENSG00000072415"; transcript_id "G2587.4";
chr14	PacBio	CDS	67312527	67312710	.	+	.	gene_id "ENSG00000072415"; transcript_id "G2587.4";
chr14	PacBio	CDS	67316832	67316903	.	+	.	gene_id "ENSG00000072415"; transcript_id "G2587.4";
chr14	PacBio	CDS	67317408	67317479	.	+	.	gene_id "ENSG00000072415"; transcript_id "G2587.4";
chr14	PacBio	CDS	67320230	67320397	.	+	.	gene_id "ENSG00000072415"; transcript_id "G2587.4";
chr14	PacBio	CDS	67321057	67321259	.	+	.	gene_id "ENSG00000072415"; transcript_id "G2587.4";
chr14	PacBio	CDS	67323702	67323812	.	+	.	gene_id "ENSG00000072415"; transcript_id "G2587.4";
chr14	PacBio	CDS	67332780	67332956	.	+	.	gene_id "ENSG00000072415"; transcript_id "G2587.4";
chr14	PacBio	transcript	67241383	67317423	.	+	.	gene_id "ENSG00000072415"; transcript_id "G2587.5";
chr14	PacBio	exon	67241383	67241533	.	+	.	gene_id "ENSG00000072415"; transcript_id "G2587.5";
chr14	PacBio	exon	67269701	67269783	.	+	.	gene_id "ENSG00000072415"; transcript_id "G2587.5";
chr14	PacBio	exon	67279250	67279537	.	+	.	gene_id "ENSG00000072415"; transcript_id "G2587.5";
chr14	PacBio	exon	67292511	67292719	.	+	.	gene_id "ENSG00000072415"; transcript_id "G2587.5";
chr14	PacBio	exon	67301389	67301466	.	+	.	gene_id "ENSG00000072415"; transcript_id "G2587.5";
chr14	PacBio	exon	67301972	67302118	.	+	.	gene_id "ENSG00000072415"; transcript_id "G2587.5";
chr14	PacBio	exon	67302410	67302571	.	+	.	gene_id "ENSG00000072415"; transcript_id "G2587.5";
chr14	PacBio	exon	67303522	67303599	.	+	.	gene_id "ENSG00000072415"; transcript_id "G2587.5";
chr14	PacBio	exon	67312527	67312710	.	+	.	gene_id "ENSG00000072415"; transcript_id "G2587.5";
chr14	PacBio	exon	67316832	67316903	.	+	.	gene_id "ENSG00000072415"; transcript_id "G2587.5";
chr14	PacBio	exon	67317408	67317423	.	+	.	gene_id "ENSG00000072415"; transcript_id "G2587.5";
chr14	PacBio	CDS	67279273	67279537	.	+	.	gene_id "ENSG00000072415"; transcript_id "G2587.5";
chr14	PacBio	CDS	67292511	67292719	.	+	.	gene_id "ENSG00000072415"; transcript_id "G2587.5";
chr14	PacBio	CDS	67301389	67301466	.	+	.	gene_id "ENSG00000072415"; transcript_id "G2587.5";
chr14	PacBio	CDS	67301972	67302118	.	+	.	gene_id "ENSG00000072415"; transcript_id "G2587.5";
chr14	PacBio	CDS	67302410	67302571	.	+	.	gene_id "ENSG00000072415"; transcript_id "G2587.5";
chr14	PacBio	CDS	67303522	67303599	.	+	.	gene_id "ENSG00000072415"; transcript_id "G2587.5";
chr14	PacBio	CDS	67312527	67312710	.	+	.	gene_id "ENSG00000072415"; transcript_id "G2587.5";
chr14	PacBio	CDS	67316832	67316903	.	+	.	gene_id "ENSG00000072415"; transcript_id "G2587.5";
chr14	PacBio	CDS	67317408	67317421	.	+	.	gene_id "ENSG00000072415"; transcript_id "G2587.5";
chr14	PacBio	transcript	67241388	67335821	.	+	.	gene_id "ENSG00000072415"; transcript_id "G2587.6";
chr14	PacBio	exon	67241388	67241533	.	+	.	gene_id "ENSG00000072415"; transcript_id "G2587.6";
chr14	PacBio	exon	67269701	67269783	.	+	.	gene_id "ENSG00000072415"; transcript_id "G2587.6";
chr14	PacBio	exon	67279018	67279537	.	+	.	gene_id "ENSG00000072415"; transcript_id "G2587.6";
chr14	PacBio	exon	67292511	67292719	.	+	.	gene_id "ENSG00000072415"; transcript_id "G2587.6";
chr14	PacBio	exon	67301389	67301466	.	+	.	gene_id "ENSG00000072415"; transcript_id "G2587.6";
chr14	PacBio	exon	67301972	67302118	.	+	.	gene_id "ENSG00000072415"; transcript_id "G2587.6";
chr14	PacBio	exon	67302410	67302571	.	+	.	gene_id "ENSG00000072415"; transcript_id "G2587.6";
chr14	PacBio	exon	67303522	67303599	.	+	.	gene_id "ENSG00000072415"; transcript_id "G2587.6";
chr14	PacBio	exon	67312527	67312710	.	+	.	gene_id "ENSG00000072415"; transcript_id "G2587.6";
chr14	PacBio	exon	67316832	67316903	.	+	.	gene_id "ENSG00000072415"; transcript_id "G2587.6";
chr14	PacBio	exon	67317408	67317479	.	+	.	gene_id "ENSG00000072415"; transcript_id "G2587.6";
chr14	PacBio	exon	67320230	67320397	.	+	.	gene_id "ENSG00000072415"; transcript_id "G2587.6";
chr14	PacBio	exon	67321057	67321259	.	+	.	gene_id "ENSG00000072415"; transcript_id "G2587.6";
chr14	PacBio	exon	67323702	67323812	.	+	.	gene_id "ENSG00000072415"; transcript_id "G2587.6";
chr14	PacBio	exon	67332780	67335821	.	+	.	gene_id "ENSG00000072415"; transcript_id "G2587.6";
chr14	PacBio	CDS	67279171	67279537	.	+	.	gene_id "ENSG00000072415"; transcript_id "G2587.6";
chr14	PacBio	CDS	67292511	67292719	.	+	.	gene_id "ENSG00000072415"; transcript_id "G2587.6";
chr14	PacBio	CDS	67301389	67301466	.	+	.	gene_id "ENSG00000072415"; transcript_id "G2587.6";
chr14	PacBio	CDS	67301972	67302118	.	+	.	gene_id "ENSG00000072415"; transcript_id "G2587.6";
chr14	PacBio	CDS	67302410	67302571	.	+	.	gene_id "ENSG00000072415"; transcript_id "G2587.6";
chr14	PacBio	CDS	67303522	67303599	.	+	.	gene_id "ENSG00000072415"; transcript_id "G2587.6";
chr14	PacBio	CDS	67312527	67312710	.	+	.	gene_id "ENSG00000072415"; transcript_id "G2587.6";
chr14	PacBio	CDS	67316832	67316903	.	+	.	gene_id "ENSG00000072415"; transcript_id "G2587.6";
chr14	PacBio	CDS	67317408	67317479	.	+	.	gene_id "ENSG00000072415"; transcript_id "G2587.6";
chr14	PacBio	CDS	67320230	67320397	.	+	.	gene_id "ENSG00000072415"; transcript_id "G2587.6";
chr14	PacBio	CDS	67321057	67321259	.	+	.	gene_id "ENSG00000072415"; transcript_id "G2587.6";
chr14	PacBio	CDS	67323702	67323812	.	+	.	gene_id "ENSG00000072415"; transcript_id "G2587.6";
chr14	PacBio	CDS	67332780	67332956	.	+	.	gene_id "ENSG00000072415"; transcript_id "G2587.6";
chr14	PacBio	transcript	67334543	67359775	.	-	.	gene_id "ENSG00000100554"; transcript_id "G2588.1";
chr14	PacBio	exon	67334543	67338762	.	-	.	gene_id "ENSG00000100554"; transcript_id "G2588.1";
chr14	PacBio	exon	67340440	67340518	.	-	.	gene_id "ENSG00000100554"; transcript_id "G2588.1";
chr14	PacBio	exon	67343372	67343438	.	-	.	gene_id "ENSG00000100554"; transcript_id "G2588.1";
chr14	PacBio	exon	67345768	67345871	.	-	.	gene_id "ENSG00000100554"; transcript_id "G2588.1";
chr14	PacBio	exon	67347409	67347453	.	-	.	gene_id "ENSG00000100554"; transcript_id "G2588.1";
chr14	PacBio	exon	67349037	67349104	.	-	.	gene_id "ENSG00000100554"; transcript_id "G2588.1";
chr14	PacBio	exon	67350611	67350690	.	-	.	gene_id "ENSG00000100554"; transcript_id "G2588.1";
chr14	PacBio	exon	67352923	67353040	.	-	.	gene_id "ENSG00000100554"; transcript_id "G2588.1";
chr14	PacBio	exon	67359658	67359775	.	-	.	gene_id "ENSG00000100554"; transcript_id "G2588.1";
chr14	PacBio	CDS	67338621	67338762	.	-	.	gene_id "ENSG00000100554"; transcript_id "G2588.1";
chr14	PacBio	CDS	67340440	67340518	.	-	.	gene_id "ENSG00000100554"; transcript_id "G2588.1";
chr14	PacBio	CDS	67343372	67343438	.	-	.	gene_id "ENSG00000100554"; transcript_id "G2588.1";
chr14	PacBio	CDS	67345768	67345871	.	-	.	gene_id "ENSG00000100554"; transcript_id "G2588.1";
chr14	PacBio	CDS	67347409	67347453	.	-	.	gene_id "ENSG00000100554"; transcript_id "G2588.1";
chr14	PacBio	CDS	67349037	67349104	.	-	.	gene_id "ENSG00000100554"; transcript_id "G2588.1";
chr14	PacBio	CDS	67350611	67350690	.	-	.	gene_id "ENSG00000100554"; transcript_id "G2588.1";
chr14	PacBio	CDS	67352923	67353040	.	-	.	gene_id "ENSG00000100554"; transcript_id "G2588.1";
chr14	PacBio	CDS	67359658	67359698	.	-	.	gene_id "ENSG00000100554"; transcript_id "G2588.1";
chr14	PacBio	transcript	67336808	67359806	.	-	.	gene_id "ENSG00000100554"; transcript_id "G2588.2";
chr14	PacBio	exon	67336808	67338762	.	-	.	gene_id "ENSG00000100554"; transcript_id "G2588.2";
chr14	PacBio	exon	67340440	67340518	.	-	.	gene_id "ENSG00000100554"; transcript_id "G2588.2";
chr14	PacBio	exon	67343372	67343438	.	-	.	gene_id "ENSG00000100554"; transcript_id "G2588.2";
chr14	PacBio	exon	67345768	67345871	.	-	.	gene_id "ENSG00000100554"; transcript_id "G2588.2";
chr14	PacBio	exon	67347409	67347453	.	-	.	gene_id "ENSG00000100554"; transcript_id "G2588.2";
chr14	PacBio	exon	67349037	67349104	.	-	.	gene_id "ENSG00000100554"; transcript_id "G2588.2";
chr14	PacBio	exon	67350611	67350690	.	-	.	gene_id "ENSG00000100554"; transcript_id "G2588.2";
chr14	PacBio	exon	67352923	67353040	.	-	.	gene_id "ENSG00000100554"; transcript_id "G2588.2";
chr14	PacBio	exon	67359658	67359806	.	-	.	gene_id "ENSG00000100554"; transcript_id "G2588.2";
chr14	PacBio	CDS	67338621	67338762	.	-	.	gene_id "ENSG00000100554"; transcript_id "G2588.2";
chr14	PacBio	CDS	67340440	67340518	.	-	.	gene_id "ENSG00000100554"; transcript_id "G2588.2";
chr14	PacBio	CDS	67343372	67343438	.	-	.	gene_id "ENSG00000100554"; transcript_id "G2588.2";
chr14	PacBio	CDS	67345768	67345871	.	-	.	gene_id "ENSG00000100554"; transcript_id "G2588.2";
chr14	PacBio	CDS	67347409	67347453	.	-	.	gene_id "ENSG00000100554"; transcript_id "G2588.2";
chr14	PacBio	CDS	67349037	67349104	.	-	.	gene_id "ENSG00000100554"; transcript_id "G2588.2";
chr14	PacBio	CDS	67350611	67350690	.	-	.	gene_id "ENSG00000100554"; transcript_id "G2588.2";
chr14	PacBio	CDS	67352923	67353040	.	-	.	gene_id "ENSG00000100554"; transcript_id "G2588.2";
chr14	PacBio	CDS	67359658	67359698	.	-	.	gene_id "ENSG00000100554"; transcript_id "G2588.2";
chr14	PacBio	transcript	67337560	67359887	.	-	.	gene_id "ENSG00000100554"; transcript_id "G2588.3";
chr14	PacBio	exon	67337560	67338762	.	-	.	gene_id "ENSG00000100554"; transcript_id "G2588.3";
chr14	PacBio	exon	67340440	67340518	.	-	.	gene_id "ENSG00000100554"; transcript_id "G2588.3";
chr14	PacBio	exon	67343372	67343438	.	-	.	gene_id "ENSG00000100554"; transcript_id "G2588.3";
chr14	PacBio	exon	67345768	67345871	.	-	.	gene_id "ENSG00000100554"; transcript_id "G2588.3";
chr14	PacBio	exon	67347409	67347453	.	-	.	gene_id "ENSG00000100554"; transcript_id "G2588.3";
chr14	PacBio	exon	67349037	67349104	.	-	.	gene_id "ENSG00000100554"; transcript_id "G2588.3";
chr14	PacBio	exon	67350611	67350690	.	-	.	gene_id "ENSG00000100554"; transcript_id "G2588.3";
chr14	PacBio	exon	67352923	67353040	.	-	.	gene_id "ENSG00000100554"; transcript_id "G2588.3";
chr14	PacBio	exon	67359658	67359887	.	-	.	gene_id "ENSG00000100554"; transcript_id "G2588.3";
chr14	PacBio	CDS	67338621	67338762	.	-	.	gene_id "ENSG00000100554"; transcript_id "G2588.3";
chr14	PacBio	CDS	67340440	67340518	.	-	.	gene_id "ENSG00000100554"; transcript_id "G2588.3";
chr14	PacBio	CDS	67343372	67343438	.	-	.	gene_id "ENSG00000100554"; transcript_id "G2588.3";
chr14	PacBio	CDS	67345768	67345871	.	-	.	gene_id "ENSG00000100554"; transcript_id "G2588.3";
chr14	PacBio	CDS	67347409	67347453	.	-	.	gene_id "ENSG00000100554"; transcript_id "G2588.3";
chr14	PacBio	CDS	67349037	67349104	.	-	.	gene_id "ENSG00000100554"; transcript_id "G2588.3";
chr14	PacBio	CDS	67350611	67350690	.	-	.	gene_id "ENSG00000100554"; transcript_id "G2588.3";
chr14	PacBio	CDS	67352923	67353040	.	-	.	gene_id "ENSG00000100554"; transcript_id "G2588.3";
chr14	PacBio	CDS	67359658	67359698	.	-	.	gene_id "ENSG00000100554"; transcript_id "G2588.3";
chr14	PacBio	transcript	67337865	67359889	.	-	.	gene_id "ENSG00000100554"; transcript_id "G2588.4";
chr14	PacBio	exon	67337865	67338762	.	-	.	gene_id "ENSG00000100554"; transcript_id "G2588.4";
chr14	PacBio	exon	67340440	67340518	.	-	.	gene_id "ENSG00000100554"; transcript_id "G2588.4";
chr14	PacBio	exon	67343372	67343438	.	-	.	gene_id "ENSG00000100554"; transcript_id "G2588.4";
chr14	PacBio	exon	67345768	67345871	.	-	.	gene_id "ENSG00000100554"; transcript_id "G2588.4";
chr14	PacBio	exon	67347409	67347453	.	-	.	gene_id "ENSG00000100554"; transcript_id "G2588.4";
chr14	PacBio	exon	67349037	67349104	.	-	.	gene_id "ENSG00000100554"; transcript_id "G2588.4";
chr14	PacBio	exon	67350611	67350690	.	-	.	gene_id "ENSG00000100554"; transcript_id "G2588.4";
chr14	PacBio	exon	67352923	67353040	.	-	.	gene_id "ENSG00000100554"; transcript_id "G2588.4";
chr14	PacBio	exon	67359658	67359889	.	-	.	gene_id "ENSG00000100554"; transcript_id "G2588.4";
chr14	PacBio	CDS	67338621	67338762	.	-	.	gene_id "ENSG00000100554"; transcript_id "G2588.4";
chr14	PacBio	CDS	67340440	67340518	.	-	.	gene_id "ENSG00000100554"; transcript_id "G2588.4";
chr14	PacBio	CDS	67343372	67343438	.	-	.	gene_id "ENSG00000100554"; transcript_id "G2588.4";
chr14	PacBio	CDS	67345768	67345871	.	-	.	gene_id "ENSG00000100554"; transcript_id "G2588.4";
chr14	PacBio	CDS	67347409	67347453	.	-	.	gene_id "ENSG00000100554"; transcript_id "G2588.4";
chr14	PacBio	CDS	67349037	67349104	.	-	.	gene_id "ENSG00000100554"; transcript_id "G2588.4";
chr14	PacBio	CDS	67350611	67350690	.	-	.	gene_id "ENSG00000100554"; transcript_id "G2588.4";
chr14	PacBio	CDS	67352923	67353040	.	-	.	gene_id "ENSG00000100554"; transcript_id "G2588.4";
chr14	PacBio	CDS	67359658	67359698	.	-	.	gene_id "ENSG00000100554"; transcript_id "G2588.4";
chr14	PacBio	transcript	67338079	67359827	.	-	.	gene_id "ENSG00000100554"; transcript_id "G2588.5";
chr14	PacBio	exon	67338079	67338762	.	-	.	gene_id "ENSG00000100554"; transcript_id "G2588.5";
chr14	PacBio	exon	67340440	67340518	.	-	.	gene_id "ENSG00000100554"; transcript_id "G2588.5";
chr14	PacBio	exon	67343372	67343438	.	-	.	gene_id "ENSG00000100554"; transcript_id "G2588.5";
chr14	PacBio	exon	67345768	67345871	.	-	.	gene_id "ENSG00000100554"; transcript_id "G2588.5";
chr14	PacBio	exon	67347409	67347453	.	-	.	gene_id "ENSG00000100554"; transcript_id "G2588.5";
chr14	PacBio	exon	67349037	67349104	.	-	.	gene_id "ENSG00000100554"; transcript_id "G2588.5";
chr14	PacBio	exon	67350611	67350690	.	-	.	gene_id "ENSG00000100554"; transcript_id "G2588.5";
chr14	PacBio	exon	67352923	67353040	.	-	.	gene_id "ENSG00000100554"; transcript_id "G2588.5";
chr14	PacBio	exon	67359658	67359827	.	-	.	gene_id "ENSG00000100554"; transcript_id "G2588.5";
chr14	PacBio	CDS	67338621	67338762	.	-	.	gene_id "ENSG00000100554"; transcript_id "G2588.5";
chr14	PacBio	CDS	67340440	67340518	.	-	.	gene_id "ENSG00000100554"; transcript_id "G2588.5";
chr14	PacBio	CDS	67343372	67343438	.	-	.	gene_id "ENSG00000100554"; transcript_id "G2588.5";
chr14	PacBio	CDS	67345768	67345871	.	-	.	gene_id "ENSG00000100554"; transcript_id "G2588.5";
chr14	PacBio	CDS	67347409	67347453	.	-	.	gene_id "ENSG00000100554"; transcript_id "G2588.5";
chr14	PacBio	CDS	67349037	67349104	.	-	.	gene_id "ENSG00000100554"; transcript_id "G2588.5";
chr14	PacBio	CDS	67350611	67350690	.	-	.	gene_id "ENSG00000100554"; transcript_id "G2588.5";
chr14	PacBio	CDS	67352923	67353040	.	-	.	gene_id "ENSG00000100554"; transcript_id "G2588.5";
chr14	PacBio	CDS	67359658	67359698	.	-	.	gene_id "ENSG00000100554"; transcript_id "G2588.5";
chr14	PacBio	transcript	67359999	67383858	.	+	.	gene_id "ENSG00000134001"; transcript_id "G2589.1";
chr14	PacBio	exon	67359999	67360456	.	+	.	gene_id "ENSG00000134001"; transcript_id "G2589.1";
chr14	PacBio	exon	67364767	67365008	.	+	.	gene_id "ENSG00000134001"; transcript_id "G2589.1";
chr14	PacBio	exon	67374468	67374547	.	+	.	gene_id "ENSG00000134001"; transcript_id "G2589.1";
chr14	PacBio	exon	67376439	67376590	.	+	.	gene_id "ENSG00000134001"; transcript_id "G2589.1";
chr14	PacBio	exon	67380659	67380765	.	+	.	gene_id "ENSG00000134001"; transcript_id "G2589.1";
chr14	PacBio	exon	67381593	67381690	.	+	.	gene_id "ENSG00000134001"; transcript_id "G2589.1";
chr14	PacBio	exon	67382447	67382590	.	+	.	gene_id "ENSG00000134001"; transcript_id "G2589.1";
chr14	PacBio	exon	67383315	67383858	.	+	.	gene_id "ENSG00000134001"; transcript_id "G2589.1";
chr14	PacBio	CDS	67364768	67365008	.	+	.	gene_id "ENSG00000134001"; transcript_id "G2589.1";
chr14	PacBio	CDS	67374468	67374547	.	+	.	gene_id "ENSG00000134001"; transcript_id "G2589.1";
chr14	PacBio	CDS	67376439	67376590	.	+	.	gene_id "ENSG00000134001"; transcript_id "G2589.1";
chr14	PacBio	CDS	67380659	67380765	.	+	.	gene_id "ENSG00000134001"; transcript_id "G2589.1";
chr14	PacBio	CDS	67381593	67381690	.	+	.	gene_id "ENSG00000134001"; transcript_id "G2589.1";
chr14	PacBio	CDS	67382447	67382590	.	+	.	gene_id "ENSG00000134001"; transcript_id "G2589.1";
chr14	PacBio	CDS	67383315	67383440	.	+	.	gene_id "ENSG00000134001"; transcript_id "G2589.1";
chr14	PacBio	transcript	67360318	67385439	.	+	.	gene_id "ENSG00000134001"; transcript_id "G2589.2";
chr14	PacBio	exon	67360318	67360456	.	+	.	gene_id "ENSG00000134001"; transcript_id "G2589.2";
chr14	PacBio	exon	67364767	67365008	.	+	.	gene_id "ENSG00000134001"; transcript_id "G2589.2";
chr14	PacBio	exon	67374468	67374547	.	+	.	gene_id "ENSG00000134001"; transcript_id "G2589.2";
chr14	PacBio	exon	67376439	67376590	.	+	.	gene_id "ENSG00000134001"; transcript_id "G2589.2";
chr14	PacBio	exon	67380659	67380765	.	+	.	gene_id "ENSG00000134001"; transcript_id "G2589.2";
chr14	PacBio	exon	67381593	67381690	.	+	.	gene_id "ENSG00000134001"; transcript_id "G2589.2";
chr14	PacBio	exon	67382447	67382590	.	+	.	gene_id "ENSG00000134001"; transcript_id "G2589.2";
chr14	PacBio	exon	67383315	67385439	.	+	.	gene_id "ENSG00000134001"; transcript_id "G2589.2";
chr14	PacBio	CDS	67364768	67365008	.	+	.	gene_id "ENSG00000134001"; transcript_id "G2589.2";
chr14	PacBio	CDS	67374468	67374547	.	+	.	gene_id "ENSG00000134001"; transcript_id "G2589.2";
chr14	PacBio	CDS	67376439	67376590	.	+	.	gene_id "ENSG00000134001"; transcript_id "G2589.2";
chr14	PacBio	CDS	67380659	67380765	.	+	.	gene_id "ENSG00000134001"; transcript_id "G2589.2";
chr14	PacBio	CDS	67381593	67381690	.	+	.	gene_id "ENSG00000134001"; transcript_id "G2589.2";
chr14	PacBio	CDS	67382447	67382590	.	+	.	gene_id "ENSG00000134001"; transcript_id "G2589.2";
chr14	PacBio	CDS	67383315	67383440	.	+	.	gene_id "ENSG00000134001"; transcript_id "G2589.2";
chr14	PacBio	transcript	67360319	67384310	.	+	.	gene_id "ENSG00000134001"; transcript_id "G2589.3";
chr14	PacBio	exon	67360319	67360456	.	+	.	gene_id "ENSG00000134001"; transcript_id "G2589.3";
chr14	PacBio	exon	67364767	67365008	.	+	.	gene_id "ENSG00000134001"; transcript_id "G2589.3";
chr14	PacBio	exon	67374468	67374547	.	+	.	gene_id "ENSG00000134001"; transcript_id "G2589.3";
chr14	PacBio	exon	67376439	67376590	.	+	.	gene_id "ENSG00000134001"; transcript_id "G2589.3";
chr14	PacBio	exon	67380659	67380765	.	+	.	gene_id "ENSG00000134001"; transcript_id "G2589.3";
chr14	PacBio	exon	67381593	67381690	.	+	.	gene_id "ENSG00000134001"; transcript_id "G2589.3";
chr14	PacBio	exon	67382447	67382590	.	+	.	gene_id "ENSG00000134001"; transcript_id "G2589.3";
chr14	PacBio	exon	67383315	67384310	.	+	.	gene_id "ENSG00000134001"; transcript_id "G2589.3";
chr14	PacBio	CDS	67364768	67365008	.	+	.	gene_id "ENSG00000134001"; transcript_id "G2589.3";
chr14	PacBio	CDS	67374468	67374547	.	+	.	gene_id "ENSG00000134001"; transcript_id "G2589.3";
chr14	PacBio	CDS	67376439	67376590	.	+	.	gene_id "ENSG00000134001"; transcript_id "G2589.3";
chr14	PacBio	CDS	67380659	67380765	.	+	.	gene_id "ENSG00000134001"; transcript_id "G2589.3";
chr14	PacBio	CDS	67381593	67381690	.	+	.	gene_id "ENSG00000134001"; transcript_id "G2589.3";
chr14	PacBio	CDS	67382447	67382590	.	+	.	gene_id "ENSG00000134001"; transcript_id "G2589.3";
chr14	PacBio	CDS	67383315	67383440	.	+	.	gene_id "ENSG00000134001"; transcript_id "G2589.3";
chr14	PacBio	transcript	67360319	67384537	.	+	.	gene_id "ENSG00000134001"; transcript_id "G2589.4";
chr14	PacBio	exon	67360319	67360456	.	+	.	gene_id "ENSG00000134001"; transcript_id "G2589.4";
chr14	PacBio	exon	67364767	67365008	.	+	.	gene_id "ENSG00000134001"; transcript_id "G2589.4";
chr14	PacBio	exon	67374468	67374547	.	+	.	gene_id "ENSG00000134001"; transcript_id "G2589.4";
chr14	PacBio	exon	67376439	67376590	.	+	.	gene_id "ENSG00000134001"; transcript_id "G2589.4";
chr14	PacBio	exon	67380659	67380765	.	+	.	gene_id "ENSG00000134001"; transcript_id "G2589.4";
chr14	PacBio	exon	67381593	67381690	.	+	.	gene_id "ENSG00000134001"; transcript_id "G2589.4";
chr14	PacBio	exon	67382447	67382590	.	+	.	gene_id "ENSG00000134001"; transcript_id "G2589.4";
chr14	PacBio	exon	67383315	67384537	.	+	.	gene_id "ENSG00000134001"; transcript_id "G2589.4";
chr14	PacBio	CDS	67364768	67365008	.	+	.	gene_id "ENSG00000134001"; transcript_id "G2589.4";
chr14	PacBio	CDS	67374468	67374547	.	+	.	gene_id "ENSG00000134001"; transcript_id "G2589.4";
chr14	PacBio	CDS	67376439	67376590	.	+	.	gene_id "ENSG00000134001"; transcript_id "G2589.4";
chr14	PacBio	CDS	67380659	67380765	.	+	.	gene_id "ENSG00000134001"; transcript_id "G2589.4";
chr14	PacBio	CDS	67381593	67381690	.	+	.	gene_id "ENSG00000134001"; transcript_id "G2589.4";
chr14	PacBio	CDS	67382447	67382590	.	+	.	gene_id "ENSG00000134001"; transcript_id "G2589.4";
chr14	PacBio	CDS	67383315	67383440	.	+	.	gene_id "ENSG00000134001"; transcript_id "G2589.4";
chr14	PacBio	transcript	67360321	67386161	.	+	.	gene_id "ENSG00000134001"; transcript_id "G2589.5";
chr14	PacBio	exon	67360321	67360456	.	+	.	gene_id "ENSG00000134001"; transcript_id "G2589.5";
chr14	PacBio	exon	67364767	67365008	.	+	.	gene_id "ENSG00000134001"; transcript_id "G2589.5";
chr14	PacBio	exon	67374468	67374547	.	+	.	gene_id "ENSG00000134001"; transcript_id "G2589.5";
chr14	PacBio	exon	67376439	67376590	.	+	.	gene_id "ENSG00000134001"; transcript_id "G2589.5";
chr14	PacBio	exon	67380659	67380765	.	+	.	gene_id "ENSG00000134001"; transcript_id "G2589.5";
chr14	PacBio	exon	67381593	67381690	.	+	.	gene_id "ENSG00000134001"; transcript_id "G2589.5";
chr14	PacBio	exon	67382447	67382590	.	+	.	gene_id "ENSG00000134001"; transcript_id "G2589.5";
chr14	PacBio	exon	67383315	67386161	.	+	.	gene_id "ENSG00000134001"; transcript_id "G2589.5";
chr14	PacBio	CDS	67364768	67365008	.	+	.	gene_id "ENSG00000134001"; transcript_id "G2589.5";
chr14	PacBio	CDS	67374468	67374547	.	+	.	gene_id "ENSG00000134001"; transcript_id "G2589.5";
chr14	PacBio	CDS	67376439	67376590	.	+	.	gene_id "ENSG00000134001"; transcript_id "G2589.5";
chr14	PacBio	CDS	67380659	67380765	.	+	.	gene_id "ENSG00000134001"; transcript_id "G2589.5";
chr14	PacBio	CDS	67381593	67381690	.	+	.	gene_id "ENSG00000134001"; transcript_id "G2589.5";
chr14	PacBio	CDS	67382447	67382590	.	+	.	gene_id "ENSG00000134001"; transcript_id "G2589.5";
chr14	PacBio	CDS	67383315	67383440	.	+	.	gene_id "ENSG00000134001"; transcript_id "G2589.5";
chr14	PacBio	transcript	67360326	67386509	.	+	.	gene_id "ENSG00000134001"; transcript_id "G2589.6";
chr14	PacBio	exon	67360326	67360456	.	+	.	gene_id "ENSG00000134001"; transcript_id "G2589.6";
chr14	PacBio	exon	67364767	67365008	.	+	.	gene_id "ENSG00000134001"; transcript_id "G2589.6";
chr14	PacBio	exon	67374468	67374547	.	+	.	gene_id "ENSG00000134001"; transcript_id "G2589.6";
chr14	PacBio	exon	67376439	67376590	.	+	.	gene_id "ENSG00000134001"; transcript_id "G2589.6";
chr14	PacBio	exon	67380659	67380765	.	+	.	gene_id "ENSG00000134001"; transcript_id "G2589.6";
chr14	PacBio	exon	67381593	67381690	.	+	.	gene_id "ENSG00000134001"; transcript_id "G2589.6";
chr14	PacBio	exon	67382447	67382590	.	+	.	gene_id "ENSG00000134001"; transcript_id "G2589.6";
chr14	PacBio	exon	67383315	67386509	.	+	.	gene_id "ENSG00000134001"; transcript_id "G2589.6";
chr14	PacBio	CDS	67364768	67365008	.	+	.	gene_id "ENSG00000134001"; transcript_id "G2589.6";
chr14	PacBio	CDS	67374468	67374547	.	+	.	gene_id "ENSG00000134001"; transcript_id "G2589.6";
chr14	PacBio	CDS	67376439	67376590	.	+	.	gene_id "ENSG00000134001"; transcript_id "G2589.6";
chr14	PacBio	CDS	67380659	67380765	.	+	.	gene_id "ENSG00000134001"; transcript_id "G2589.6";
chr14	PacBio	CDS	67381593	67381690	.	+	.	gene_id "ENSG00000134001"; transcript_id "G2589.6";
chr14	PacBio	CDS	67382447	67382590	.	+	.	gene_id "ENSG00000134001"; transcript_id "G2589.6";
chr14	PacBio	CDS	67383315	67383440	.	+	.	gene_id "ENSG00000134001"; transcript_id "G2589.6";
chr14	PacBio	transcript	67360328	67385154	.	+	.	gene_id "ENSG00000134001"; transcript_id "G2589.7";
chr14	PacBio	exon	67360328	67360456	.	+	.	gene_id "ENSG00000134001"; transcript_id "G2589.7";
chr14	PacBio	exon	67364767	67365008	.	+	.	gene_id "ENSG00000134001"; transcript_id "G2589.7";
chr14	PacBio	exon	67374468	67374547	.	+	.	gene_id "ENSG00000134001"; transcript_id "G2589.7";
chr14	PacBio	exon	67376439	67376590	.	+	.	gene_id "ENSG00000134001"; transcript_id "G2589.7";
chr14	PacBio	exon	67380659	67380765	.	+	.	gene_id "ENSG00000134001"; transcript_id "G2589.7";
chr14	PacBio	exon	67381593	67381690	.	+	.	gene_id "ENSG00000134001"; transcript_id "G2589.7";
chr14	PacBio	exon	67382447	67382590	.	+	.	gene_id "ENSG00000134001"; transcript_id "G2589.7";
chr14	PacBio	exon	67383315	67385154	.	+	.	gene_id "ENSG00000134001"; transcript_id "G2589.7";
chr14	PacBio	CDS	67364768	67365008	.	+	.	gene_id "ENSG00000134001"; transcript_id "G2589.7";
chr14	PacBio	CDS	67374468	67374547	.	+	.	gene_id "ENSG00000134001"; transcript_id "G2589.7";
chr14	PacBio	CDS	67376439	67376590	.	+	.	gene_id "ENSG00000134001"; transcript_id "G2589.7";
chr14	PacBio	CDS	67380659	67380765	.	+	.	gene_id "ENSG00000134001"; transcript_id "G2589.7";
chr14	PacBio	CDS	67381593	67381690	.	+	.	gene_id "ENSG00000134001"; transcript_id "G2589.7";
chr14	PacBio	CDS	67382447	67382590	.	+	.	gene_id "ENSG00000134001"; transcript_id "G2589.7";
chr14	PacBio	CDS	67383315	67383440	.	+	.	gene_id "ENSG00000134001"; transcript_id "G2589.7";
chr14	PacBio	transcript	67360332	67375529	.	+	.	gene_id "ENSG00000134001"; transcript_id "G2589.8";
chr14	PacBio	exon	67360332	67360456	.	+	.	gene_id "ENSG00000134001"; transcript_id "G2589.8";
chr14	PacBio	exon	67364767	67365008	.	+	.	gene_id "ENSG00000134001"; transcript_id "G2589.8";
chr14	PacBio	exon	67374468	67375529	.	+	.	gene_id "ENSG00000134001"; transcript_id "G2589.8";
chr14	PacBio	CDS	67364768	67365008	.	+	.	gene_id "ENSG00000134001"; transcript_id "G2589.8";
chr14	PacBio	CDS	67374468	67374556	.	+	.	gene_id "ENSG00000134001"; transcript_id "G2589.8";
chr14	PacBio	transcript	67360343	67386313	.	+	.	gene_id "ENSG00000134001"; transcript_id "G2589.9";
chr14	PacBio	exon	67360343	67360456	.	+	.	gene_id "ENSG00000134001"; transcript_id "G2589.9";
chr14	PacBio	exon	67364767	67365008	.	+	.	gene_id "ENSG00000134001"; transcript_id "G2589.9";
chr14	PacBio	exon	67374468	67374547	.	+	.	gene_id "ENSG00000134001"; transcript_id "G2589.9";
chr14	PacBio	exon	67376439	67376590	.	+	.	gene_id "ENSG00000134001"; transcript_id "G2589.9";
chr14	PacBio	exon	67380659	67380765	.	+	.	gene_id "ENSG00000134001"; transcript_id "G2589.9";
chr14	PacBio	exon	67381593	67381690	.	+	.	gene_id "ENSG00000134001"; transcript_id "G2589.9";
chr14	PacBio	exon	67382447	67382590	.	+	.	gene_id "ENSG00000134001"; transcript_id "G2589.9";
chr14	PacBio	exon	67383315	67386313	.	+	.	gene_id "ENSG00000134001"; transcript_id "G2589.9";
chr14	PacBio	CDS	67364768	67365008	.	+	.	gene_id "ENSG00000134001"; transcript_id "G2589.9";
chr14	PacBio	CDS	67374468	67374547	.	+	.	gene_id "ENSG00000134001"; transcript_id "G2589.9";
chr14	PacBio	CDS	67376439	67376590	.	+	.	gene_id "ENSG00000134001"; transcript_id "G2589.9";
chr14	PacBio	CDS	67380659	67380765	.	+	.	gene_id "ENSG00000134001"; transcript_id "G2589.9";
chr14	PacBio	CDS	67381593	67381690	.	+	.	gene_id "ENSG00000134001"; transcript_id "G2589.9";
chr14	PacBio	CDS	67382447	67382590	.	+	.	gene_id "ENSG00000134001"; transcript_id "G2589.9";
chr14	PacBio	CDS	67383315	67383440	.	+	.	gene_id "ENSG00000134001"; transcript_id "G2589.9";
chr14	PacBio	transcript	67360348	67383858	.	+	.	gene_id "ENSG00000134001"; transcript_id "G2589.10";
chr14	PacBio	exon	67360348	67360456	.	+	.	gene_id "ENSG00000134001"; transcript_id "G2589.10";
chr14	PacBio	exon	67364767	67365008	.	+	.	gene_id "ENSG00000134001"; transcript_id "G2589.10";
chr14	PacBio	exon	67374468	67374547	.	+	.	gene_id "ENSG00000134001"; transcript_id "G2589.10";
chr14	PacBio	exon	67376439	67380765	.	+	.	gene_id "ENSG00000134001"; transcript_id "G2589.10";
chr14	PacBio	exon	67381593	67381690	.	+	.	gene_id "ENSG00000134001"; transcript_id "G2589.10";
chr14	PacBio	exon	67382447	67382590	.	+	.	gene_id "ENSG00000134001"; transcript_id "G2589.10";
chr14	PacBio	exon	67383315	67383858	.	+	.	gene_id "ENSG00000134001"; transcript_id "G2589.10";
chr14	PacBio	CDS	67380645	67380765	.	+	.	gene_id "ENSG00000134001"; transcript_id "G2589.10";
chr14	PacBio	CDS	67381593	67381690	.	+	.	gene_id "ENSG00000134001"; transcript_id "G2589.10";
chr14	PacBio	CDS	67382447	67382590	.	+	.	gene_id "ENSG00000134001"; transcript_id "G2589.10";
chr14	PacBio	CDS	67383315	67383440	.	+	.	gene_id "ENSG00000134001"; transcript_id "G2589.10";
chr14	PacBio	transcript	67360351	67368937	.	+	.	gene_id "ENSG00000134001"; transcript_id "G2589.11";
chr14	PacBio	exon	67360351	67360456	.	+	.	gene_id "ENSG00000134001"; transcript_id "G2589.11";
chr14	PacBio	exon	67364767	67368937	.	+	.	gene_id "ENSG00000134001"; transcript_id "G2589.11";
chr14	PacBio	transcript	67470268	67488715	.	-	.	gene_id "ENSG00000198133"; transcript_id "G2590.1";
chr14	PacBio	exon	67470268	67473941	.	-	.	gene_id "ENSG00000198133"; transcript_id "G2590.1";
chr14	PacBio	exon	67487000	67487172	.	-	.	gene_id "ENSG00000198133"; transcript_id "G2590.1";
chr14	PacBio	exon	67488559	67488715	.	-	.	gene_id "ENSG00000198133"; transcript_id "G2590.1";
chr14	PacBio	CDS	67473420	67473923	.	-	.	gene_id "ENSG00000198133"; transcript_id "G2590.1";
chr14	PacBio	transcript	67470270	67515192	.	-	.	gene_id "ENSG00000198133"; transcript_id "G2590.2";
chr14	PacBio	exon	67470270	67473941	.	-	.	gene_id "ENSG00000198133"; transcript_id "G2590.2";
chr14	PacBio	exon	67487000	67487172	.	-	.	gene_id "ENSG00000198133"; transcript_id "G2590.2";
chr14	PacBio	exon	67515086	67515192	.	-	.	gene_id "ENSG00000198133"; transcript_id "G2590.2";
chr14	PacBio	CDS	67473420	67473923	.	-	.	gene_id "ENSG00000198133"; transcript_id "G2590.2";
chr14	PacBio	transcript	67589306	67600314	.	-	.	gene_id "ENSG00000100564"; transcript_id "G2591.1";
chr14	PacBio	exon	67589306	67590172	.	-	.	gene_id "ENSG00000100564"; transcript_id "G2591.1";
chr14	PacBio	exon	67592635	67592718	.	-	.	gene_id "ENSG00000100564"; transcript_id "G2591.1";
chr14	PacBio	exon	67593743	67593952	.	-	.	gene_id "ENSG00000100564"; transcript_id "G2591.1";
chr14	PacBio	exon	67600024	67600314	.	-	.	gene_id "ENSG00000100564"; transcript_id "G2591.1";
chr14	PacBio	CDS	67590080	67590172	.	-	.	gene_id "ENSG00000100564"; transcript_id "G2591.1";
chr14	PacBio	CDS	67592635	67592718	.	-	.	gene_id "ENSG00000100564"; transcript_id "G2591.1";
chr14	PacBio	CDS	67593743	67593952	.	-	.	gene_id "ENSG00000100564"; transcript_id "G2591.1";
chr14	PacBio	CDS	67600024	67600203	.	-	.	gene_id "ENSG00000100564"; transcript_id "G2591.1";
chr14	PacBio	transcript	67589313	67600273	.	-	.	gene_id "ENSG00000100564"; transcript_id "G2591.2";
chr14	PacBio	exon	67589313	67590172	.	-	.	gene_id "ENSG00000100564"; transcript_id "G2591.2";
chr14	PacBio	exon	67592635	67593952	.	-	.	gene_id "ENSG00000100564"; transcript_id "G2591.2";
chr14	PacBio	exon	67600024	67600273	.	-	.	gene_id "ENSG00000100564"; transcript_id "G2591.2";
chr14	PacBio	CDS	67593731	67593952	.	-	.	gene_id "ENSG00000100564"; transcript_id "G2591.2";
chr14	PacBio	CDS	67600024	67600203	.	-	.	gene_id "ENSG00000100564"; transcript_id "G2591.2";
chr14	PacBio	transcript	67589538	67600316	.	-	.	gene_id "ENSG00000100564"; transcript_id "G2591.3";
chr14	PacBio	exon	67589538	67590172	.	-	.	gene_id "ENSG00000100564"; transcript_id "G2591.3";
chr14	PacBio	exon	67592635	67592718	.	-	.	gene_id "ENSG00000100564"; transcript_id "G2591.3";
chr14	PacBio	exon	67593743	67593952	.	-	.	gene_id "ENSG00000100564"; transcript_id "G2591.3";
chr14	PacBio	exon	67600024	67600316	.	-	.	gene_id "ENSG00000100564"; transcript_id "G2591.3";
chr14	PacBio	CDS	67590080	67590172	.	-	.	gene_id "ENSG00000100564"; transcript_id "G2591.3";
chr14	PacBio	CDS	67592635	67592718	.	-	.	gene_id "ENSG00000100564"; transcript_id "G2591.3";
chr14	PacBio	CDS	67593743	67593952	.	-	.	gene_id "ENSG00000100564"; transcript_id "G2591.3";
chr14	PacBio	CDS	67600024	67600203	.	-	.	gene_id "ENSG00000100564"; transcript_id "G2591.3";
chr14	PacBio	transcript	67619846	67651188	.	+	.	gene_id "ENSG00000081181"; transcript_id "G2592.1";
chr14	PacBio	exon	67619846	67620088	.	+	.	gene_id "ENSG00000081181"; transcript_id "G2592.1";
chr14	PacBio	exon	67620894	67620966	.	+	.	gene_id "ENSG00000081181"; transcript_id "G2592.1";
chr14	PacBio	exon	67642186	67642363	.	+	.	gene_id "ENSG00000081181"; transcript_id "G2592.1";
chr14	PacBio	exon	67645643	67645802	.	+	.	gene_id "ENSG00000081181"; transcript_id "G2592.1";
chr14	PacBio	exon	67646644	67646738	.	+	.	gene_id "ENSG00000081181"; transcript_id "G2592.1";
chr14	PacBio	exon	67646921	67647025	.	+	.	gene_id "ENSG00000081181"; transcript_id "G2592.1";
chr14	PacBio	exon	67648047	67648183	.	+	.	gene_id "ENSG00000081181"; transcript_id "G2592.1";
chr14	PacBio	exon	67650715	67651188	.	+	.	gene_id "ENSG00000081181"; transcript_id "G2592.1";
chr14	PacBio	CDS	67619978	67620088	.	+	.	gene_id "ENSG00000081181"; transcript_id "G2592.1";
chr14	PacBio	CDS	67620894	67620966	.	+	.	gene_id "ENSG00000081181"; transcript_id "G2592.1";
chr14	PacBio	CDS	67642186	67642363	.	+	.	gene_id "ENSG00000081181"; transcript_id "G2592.1";
chr14	PacBio	CDS	67645643	67645802	.	+	.	gene_id "ENSG00000081181"; transcript_id "G2592.1";
chr14	PacBio	CDS	67646644	67646738	.	+	.	gene_id "ENSG00000081181"; transcript_id "G2592.1";
chr14	PacBio	CDS	67646921	67647025	.	+	.	gene_id "ENSG00000081181"; transcript_id "G2592.1";
chr14	PacBio	CDS	67648047	67648183	.	+	.	gene_id "ENSG00000081181"; transcript_id "G2592.1";
chr14	PacBio	CDS	67650715	67650920	.	+	.	gene_id "ENSG00000081181"; transcript_id "G2592.1";
chr14	PacBio	transcript	67647080	67674632	.	-	.	gene_id "ENSG00000100568"; transcript_id "G2593.1";
chr14	PacBio	exon	67647080	67651481	.	-	.	gene_id "ENSG00000100568"; transcript_id "G2593.1";
chr14	PacBio	exon	67653437	67653498	.	-	.	gene_id "ENSG00000100568"; transcript_id "G2593.1";
chr14	PacBio	exon	67656416	67656589	.	-	.	gene_id "ENSG00000100568"; transcript_id "G2593.1";
chr14	PacBio	exon	67659731	67659922	.	-	.	gene_id "ENSG00000100568"; transcript_id "G2593.1";
chr14	PacBio	exon	67662477	67662535	.	-	.	gene_id "ENSG00000100568"; transcript_id "G2593.1";
chr14	PacBio	exon	67674375	67674632	.	-	.	gene_id "ENSG00000100568"; transcript_id "G2593.1";
chr14	PacBio	CDS	67651385	67651481	.	-	.	gene_id "ENSG00000100568"; transcript_id "G2593.1";
chr14	PacBio	CDS	67653437	67653498	.	-	.	gene_id "ENSG00000100568"; transcript_id "G2593.1";
chr14	PacBio	CDS	67656416	67656589	.	-	.	gene_id "ENSG00000100568"; transcript_id "G2593.1";
chr14	PacBio	CDS	67659731	67659922	.	-	.	gene_id "ENSG00000100568"; transcript_id "G2593.1";
chr14	PacBio	CDS	67662477	67662535	.	-	.	gene_id "ENSG00000100568"; transcript_id "G2593.1";
chr14	PacBio	CDS	67674375	67674489	.	-	.	gene_id "ENSG00000100568"; transcript_id "G2593.1";
chr14	PacBio	transcript	67647908	67674632	.	-	.	gene_id "ENSG00000100568"; transcript_id "G2593.2";
chr14	PacBio	exon	67647908	67651481	.	-	.	gene_id "ENSG00000100568"; transcript_id "G2593.2";
chr14	PacBio	exon	67653437	67653498	.	-	.	gene_id "ENSG00000100568"; transcript_id "G2593.2";
chr14	PacBio	exon	67656416	67656589	.	-	.	gene_id "ENSG00000100568"; transcript_id "G2593.2";
chr14	PacBio	exon	67659731	67659922	.	-	.	gene_id "ENSG00000100568"; transcript_id "G2593.2";
chr14	PacBio	exon	67662477	67662535	.	-	.	gene_id "ENSG00000100568"; transcript_id "G2593.2";
chr14	PacBio	exon	67674375	67674632	.	-	.	gene_id "ENSG00000100568"; transcript_id "G2593.2";
chr14	PacBio	CDS	67651385	67651481	.	-	.	gene_id "ENSG00000100568"; transcript_id "G2593.2";
chr14	PacBio	CDS	67653437	67653498	.	-	.	gene_id "ENSG00000100568"; transcript_id "G2593.2";
chr14	PacBio	CDS	67656416	67656589	.	-	.	gene_id "ENSG00000100568"; transcript_id "G2593.2";
chr14	PacBio	CDS	67659731	67659922	.	-	.	gene_id "ENSG00000100568"; transcript_id "G2593.2";
chr14	PacBio	CDS	67662477	67662535	.	-	.	gene_id "ENSG00000100568"; transcript_id "G2593.2";
chr14	PacBio	CDS	67674375	67674489	.	-	.	gene_id "ENSG00000100568"; transcript_id "G2593.2";
chr14	PacBio	transcript	67650463	67674632	.	-	.	gene_id "ENSG00000100568"; transcript_id "G2593.3";
chr14	PacBio	exon	67650463	67651481	.	-	.	gene_id "ENSG00000100568"; transcript_id "G2593.3";
chr14	PacBio	exon	67653437	67653498	.	-	.	gene_id "ENSG00000100568"; transcript_id "G2593.3";
chr14	PacBio	exon	67656416	67656589	.	-	.	gene_id "ENSG00000100568"; transcript_id "G2593.3";
chr14	PacBio	exon	67659731	67659922	.	-	.	gene_id "ENSG00000100568"; transcript_id "G2593.3";
chr14	PacBio	exon	67662477	67662535	.	-	.	gene_id "ENSG00000100568"; transcript_id "G2593.3";
chr14	PacBio	exon	67674375	67674632	.	-	.	gene_id "ENSG00000100568"; transcript_id "G2593.3";
chr14	PacBio	CDS	67651385	67651481	.	-	.	gene_id "ENSG00000100568"; transcript_id "G2593.3";
chr14	PacBio	CDS	67653437	67653498	.	-	.	gene_id "ENSG00000100568"; transcript_id "G2593.3";
chr14	PacBio	CDS	67656416	67656589	.	-	.	gene_id "ENSG00000100568"; transcript_id "G2593.3";
chr14	PacBio	CDS	67659731	67659922	.	-	.	gene_id "ENSG00000100568"; transcript_id "G2593.3";
chr14	PacBio	CDS	67662477	67662535	.	-	.	gene_id "ENSG00000100568"; transcript_id "G2593.3";
chr14	PacBio	CDS	67674375	67674489	.	-	.	gene_id "ENSG00000100568"; transcript_id "G2593.3";
chr14	PacBio	transcript	67650468	67674635	.	-	.	gene_id "ENSG00000100568"; transcript_id "G2593.4";
chr14	PacBio	exon	67650468	67651481	.	-	.	gene_id "ENSG00000100568"; transcript_id "G2593.4";
chr14	PacBio	exon	67653437	67653498	.	-	.	gene_id "ENSG00000100568"; transcript_id "G2593.4";
chr14	PacBio	exon	67656416	67656589	.	-	.	gene_id "ENSG00000100568"; transcript_id "G2593.4";
chr14	PacBio	exon	67659731	67659922	.	-	.	gene_id "ENSG00000100568"; transcript_id "G2593.4";
chr14	PacBio	exon	67662477	67662535	.	-	.	gene_id "ENSG00000100568"; transcript_id "G2593.4";
chr14	PacBio	exon	67663029	67663190	.	-	.	gene_id "ENSG00000100568"; transcript_id "G2593.4";
chr14	PacBio	exon	67674375	67674635	.	-	.	gene_id "ENSG00000100568"; transcript_id "G2593.4";
chr14	PacBio	CDS	67651385	67651481	.	-	.	gene_id "ENSG00000100568"; transcript_id "G2593.4";
chr14	PacBio	CDS	67653437	67653498	.	-	.	gene_id "ENSG00000100568"; transcript_id "G2593.4";
chr14	PacBio	CDS	67656416	67656589	.	-	.	gene_id "ENSG00000100568"; transcript_id "G2593.4";
chr14	PacBio	CDS	67659731	67659913	.	-	.	gene_id "ENSG00000100568"; transcript_id "G2593.4";
chr14	PacBio	transcript	67651151	67674885	.	-	.	gene_id "ENSG00000100568"; transcript_id "G2593.5";
chr14	PacBio	exon	67651151	67651481	.	-	.	gene_id "ENSG00000100568"; transcript_id "G2593.5";
chr14	PacBio	exon	67653437	67653498	.	-	.	gene_id "ENSG00000100568"; transcript_id "G2593.5";
chr14	PacBio	exon	67656416	67656589	.	-	.	gene_id "ENSG00000100568"; transcript_id "G2593.5";
chr14	PacBio	exon	67659731	67659922	.	-	.	gene_id "ENSG00000100568"; transcript_id "G2593.5";
chr14	PacBio	exon	67662477	67662535	.	-	.	gene_id "ENSG00000100568"; transcript_id "G2593.5";
chr14	PacBio	exon	67674375	67674885	.	-	.	gene_id "ENSG00000100568"; transcript_id "G2593.5";
chr14	PacBio	CDS	67651385	67651481	.	-	.	gene_id "ENSG00000100568"; transcript_id "G2593.5";
chr14	PacBio	CDS	67653437	67653498	.	-	.	gene_id "ENSG00000100568"; transcript_id "G2593.5";
chr14	PacBio	CDS	67656416	67656589	.	-	.	gene_id "ENSG00000100568"; transcript_id "G2593.5";
chr14	PacBio	CDS	67659731	67659922	.	-	.	gene_id "ENSG00000100568"; transcript_id "G2593.5";
chr14	PacBio	CDS	67662477	67662535	.	-	.	gene_id "ENSG00000100568"; transcript_id "G2593.5";
chr14	PacBio	CDS	67674375	67674489	.	-	.	gene_id "ENSG00000100568"; transcript_id "G2593.5";
chr14	PacBio	transcript	67651152	67674621	.	-	.	gene_id "ENSG00000100568"; transcript_id "G2593.6";
chr14	PacBio	exon	67651152	67651481	.	-	.	gene_id "ENSG00000100568"; transcript_id "G2593.6";
chr14	PacBio	exon	67656416	67656589	.	-	.	gene_id "ENSG00000100568"; transcript_id "G2593.6";
chr14	PacBio	exon	67659731	67659922	.	-	.	gene_id "ENSG00000100568"; transcript_id "G2593.6";
chr14	PacBio	exon	67662477	67662535	.	-	.	gene_id "ENSG00000100568"; transcript_id "G2593.6";
chr14	PacBio	exon	67674375	67674621	.	-	.	gene_id "ENSG00000100568"; transcript_id "G2593.6";
chr14	PacBio	CDS	67651332	67651481	.	-	.	gene_id "ENSG00000100568"; transcript_id "G2593.6";
chr14	PacBio	CDS	67656416	67656589	.	-	.	gene_id "ENSG00000100568"; transcript_id "G2593.6";
chr14	PacBio	CDS	67659731	67659922	.	-	.	gene_id "ENSG00000100568"; transcript_id "G2593.6";
chr14	PacBio	CDS	67662477	67662535	.	-	.	gene_id "ENSG00000100568"; transcript_id "G2593.6";
chr14	PacBio	CDS	67674375	67674489	.	-	.	gene_id "ENSG00000100568"; transcript_id "G2593.6";
chr14	PacBio	transcript	67672299	67674630	.	-	.	gene_id "ENSG00000100568"; transcript_id "G2593.7";
chr14	PacBio	exon	67672299	67674630	.	-	.	gene_id "ENSG00000100568"; transcript_id "G2593.7";
chr14	PacBio	CDS	67674121	67674489	.	-	.	gene_id "ENSG00000100568"; transcript_id "G2593.7";
chr14	PacBio	transcript	67676802	67695764	.	-	.	gene_id "ENSG00000072042"; transcript_id "G2594.1";
chr14	PacBio	exon	67676802	67678423	.	-	.	gene_id "ENSG00000072042"; transcript_id "G2594.1";
chr14	PacBio	exon	67685015	67685204	.	-	.	gene_id "ENSG00000072042"; transcript_id "G2594.1";
chr14	PacBio	exon	67690212	67690421	.	-	.	gene_id "ENSG00000072042"; transcript_id "G2594.1";
chr14	PacBio	exon	67691140	67691244	.	-	.	gene_id "ENSG00000072042"; transcript_id "G2594.1";
chr14	PacBio	exon	67692438	67693052	.	-	.	gene_id "ENSG00000072042"; transcript_id "G2594.1";
chr14	PacBio	exon	67695630	67695764	.	-	.	gene_id "ENSG00000072042"; transcript_id "G2594.1";
chr14	PacBio	CDS	67678321	67678423	.	-	.	gene_id "ENSG00000072042"; transcript_id "G2594.1";
chr14	PacBio	CDS	67685015	67685204	.	-	.	gene_id "ENSG00000072042"; transcript_id "G2594.1";
chr14	PacBio	CDS	67690212	67690421	.	-	.	gene_id "ENSG00000072042"; transcript_id "G2594.1";
chr14	PacBio	CDS	67691140	67691203	.	-	.	gene_id "ENSG00000072042"; transcript_id "G2594.1";
chr14	PacBio	transcript	67676804	67695765	.	-	.	gene_id "ENSG00000072042"; transcript_id "G2594.3";
chr14	PacBio	exon	67676804	67678423	.	-	.	gene_id "ENSG00000072042"; transcript_id "G2594.3";
chr14	PacBio	exon	67685015	67685204	.	-	.	gene_id "ENSG00000072042"; transcript_id "G2594.3";
chr14	PacBio	exon	67690212	67690421	.	-	.	gene_id "ENSG00000072042"; transcript_id "G2594.3";
chr14	PacBio	exon	67691140	67691244	.	-	.	gene_id "ENSG00000072042"; transcript_id "G2594.3";
chr14	PacBio	exon	67692438	67692593	.	-	.	gene_id "ENSG00000072042"; transcript_id "G2594.3";
chr14	PacBio	exon	67692934	67693052	.	-	.	gene_id "ENSG00000072042"; transcript_id "G2594.3";
chr14	PacBio	exon	67695630	67695765	.	-	.	gene_id "ENSG00000072042"; transcript_id "G2594.3";
chr14	PacBio	CDS	67678321	67678423	.	-	.	gene_id "ENSG00000072042"; transcript_id "G2594.3";
chr14	PacBio	CDS	67685015	67685204	.	-	.	gene_id "ENSG00000072042"; transcript_id "G2594.3";
chr14	PacBio	CDS	67690212	67690421	.	-	.	gene_id "ENSG00000072042"; transcript_id "G2594.3";
chr14	PacBio	CDS	67691140	67691244	.	-	.	gene_id "ENSG00000072042"; transcript_id "G2594.3";
chr14	PacBio	CDS	67692438	67692593	.	-	.	gene_id "ENSG00000072042"; transcript_id "G2594.3";
chr14	PacBio	CDS	67692934	67693052	.	-	.	gene_id "ENSG00000072042"; transcript_id "G2594.3";
chr14	PacBio	CDS	67695630	67695703	.	-	.	gene_id "ENSG00000072042"; transcript_id "G2594.3";
chr14	PacBio	transcript	67676859	67695735	.	-	.	gene_id "ENSG00000072042"; transcript_id "G2594.4";
chr14	PacBio	exon	67676859	67678423	.	-	.	gene_id "ENSG00000072042"; transcript_id "G2594.4";
chr14	PacBio	exon	67685015	67685204	.	-	.	gene_id "ENSG00000072042"; transcript_id "G2594.4";
chr14	PacBio	exon	67691140	67691244	.	-	.	gene_id "ENSG00000072042"; transcript_id "G2594.4";
chr14	PacBio	exon	67692438	67692593	.	-	.	gene_id "ENSG00000072042"; transcript_id "G2594.4";
chr14	PacBio	exon	67692934	67693052	.	-	.	gene_id "ENSG00000072042"; transcript_id "G2594.4";
chr14	PacBio	exon	67695630	67695735	.	-	.	gene_id "ENSG00000072042"; transcript_id "G2594.4";
chr14	PacBio	CDS	67678321	67678423	.	-	.	gene_id "ENSG00000072042"; transcript_id "G2594.4";
chr14	PacBio	CDS	67685015	67685204	.	-	.	gene_id "ENSG00000072042"; transcript_id "G2594.4";
chr14	PacBio	CDS	67691140	67691244	.	-	.	gene_id "ENSG00000072042"; transcript_id "G2594.4";
chr14	PacBio	CDS	67692438	67692593	.	-	.	gene_id "ENSG00000072042"; transcript_id "G2594.4";
chr14	PacBio	CDS	67692934	67693052	.	-	.	gene_id "ENSG00000072042"; transcript_id "G2594.4";
chr14	PacBio	CDS	67695630	67695703	.	-	.	gene_id "ENSG00000072042"; transcript_id "G2594.4";
chr14	PacBio	transcript	67677223	67695759	.	-	.	gene_id "ENSG00000072042"; transcript_id "G2594.6";
chr14	PacBio	exon	67677223	67678423	.	-	.	gene_id "ENSG00000072042"; transcript_id "G2594.6";
chr14	PacBio	exon	67685015	67685204	.	-	.	gene_id "ENSG00000072042"; transcript_id "G2594.6";
chr14	PacBio	exon	67690212	67690421	.	-	.	gene_id "ENSG00000072042"; transcript_id "G2594.6";
chr14	PacBio	exon	67691140	67691244	.	-	.	gene_id "ENSG00000072042"; transcript_id "G2594.6";
chr14	PacBio	exon	67692438	67692593	.	-	.	gene_id "ENSG00000072042"; transcript_id "G2594.6";
chr14	PacBio	exon	67692934	67693052	.	-	.	gene_id "ENSG00000072042"; transcript_id "G2594.6";
chr14	PacBio	exon	67695630	67695759	.	-	.	gene_id "ENSG00000072042"; transcript_id "G2594.6";
chr14	PacBio	CDS	67678321	67678423	.	-	.	gene_id "ENSG00000072042"; transcript_id "G2594.6";
chr14	PacBio	CDS	67685015	67685204	.	-	.	gene_id "ENSG00000072042"; transcript_id "G2594.6";
chr14	PacBio	CDS	67690212	67690421	.	-	.	gene_id "ENSG00000072042"; transcript_id "G2594.6";
chr14	PacBio	CDS	67691140	67691244	.	-	.	gene_id "ENSG00000072042"; transcript_id "G2594.6";
chr14	PacBio	CDS	67692438	67692593	.	-	.	gene_id "ENSG00000072042"; transcript_id "G2594.6";
chr14	PacBio	CDS	67692934	67693052	.	-	.	gene_id "ENSG00000072042"; transcript_id "G2594.6";
chr14	PacBio	CDS	67695630	67695703	.	-	.	gene_id "ENSG00000072042"; transcript_id "G2594.6";
chr14	PacBio	transcript	67677393	67695759	.	-	.	gene_id "ENSG00000072042"; transcript_id "G2594.11";
chr14	PacBio	exon	67677393	67678423	.	-	.	gene_id "ENSG00000072042"; transcript_id "G2594.11";
chr14	PacBio	exon	67690212	67690421	.	-	.	gene_id "ENSG00000072042"; transcript_id "G2594.11";
chr14	PacBio	exon	67691140	67691244	.	-	.	gene_id "ENSG00000072042"; transcript_id "G2594.11";
chr14	PacBio	exon	67692438	67692593	.	-	.	gene_id "ENSG00000072042"; transcript_id "G2594.11";
chr14	PacBio	exon	67692934	67693052	.	-	.	gene_id "ENSG00000072042"; transcript_id "G2594.11";
chr14	PacBio	exon	67695630	67695759	.	-	.	gene_id "ENSG00000072042"; transcript_id "G2594.11";
chr14	PacBio	CDS	67678374	67678423	.	-	.	gene_id "ENSG00000072042"; transcript_id "G2594.11";
chr14	PacBio	CDS	67690212	67690421	.	-	.	gene_id "ENSG00000072042"; transcript_id "G2594.11";
chr14	PacBio	CDS	67691140	67691244	.	-	.	gene_id "ENSG00000072042"; transcript_id "G2594.11";
chr14	PacBio	CDS	67692438	67692593	.	-	.	gene_id "ENSG00000072042"; transcript_id "G2594.11";
chr14	PacBio	CDS	67692934	67693052	.	-	.	gene_id "ENSG00000072042"; transcript_id "G2594.11";
chr14	PacBio	CDS	67695630	67695703	.	-	.	gene_id "ENSG00000072042"; transcript_id "G2594.11";
chr14	PacBio	transcript	67677393	67695767	.	-	.	gene_id "ENSG00000072042"; transcript_id "G2594.10";
chr14	PacBio	exon	67677393	67678423	.	-	.	gene_id "ENSG00000072042"; transcript_id "G2594.10";
chr14	PacBio	exon	67685015	67685204	.	-	.	gene_id "ENSG00000072042"; transcript_id "G2594.10";
chr14	PacBio	exon	67690212	67690421	.	-	.	gene_id "ENSG00000072042"; transcript_id "G2594.10";
chr14	PacBio	exon	67691140	67691244	.	-	.	gene_id "ENSG00000072042"; transcript_id "G2594.10";
chr14	PacBio	exon	67692438	67693052	.	-	.	gene_id "ENSG00000072042"; transcript_id "G2594.10";
chr14	PacBio	exon	67695630	67695767	.	-	.	gene_id "ENSG00000072042"; transcript_id "G2594.10";
chr14	PacBio	CDS	67678321	67678423	.	-	.	gene_id "ENSG00000072042"; transcript_id "G2594.10";
chr14	PacBio	CDS	67685015	67685204	.	-	.	gene_id "ENSG00000072042"; transcript_id "G2594.10";
chr14	PacBio	CDS	67690212	67690421	.	-	.	gene_id "ENSG00000072042"; transcript_id "G2594.10";
chr14	PacBio	CDS	67691140	67691203	.	-	.	gene_id "ENSG00000072042"; transcript_id "G2594.10";
chr14	PacBio	transcript	67677393	67695773	.	-	.	gene_id "ENSG00000072042"; transcript_id "G2594.9";
chr14	PacBio	exon	67677393	67678423	.	-	.	gene_id "ENSG00000072042"; transcript_id "G2594.9";
chr14	PacBio	exon	67685015	67685204	.	-	.	gene_id "ENSG00000072042"; transcript_id "G2594.9";
chr14	PacBio	exon	67690212	67690421	.	-	.	gene_id "ENSG00000072042"; transcript_id "G2594.9";
chr14	PacBio	exon	67691140	67691244	.	-	.	gene_id "ENSG00000072042"; transcript_id "G2594.9";
chr14	PacBio	exon	67692438	67692593	.	-	.	gene_id "ENSG00000072042"; transcript_id "G2594.9";
chr14	PacBio	exon	67692934	67693052	.	-	.	gene_id "ENSG00000072042"; transcript_id "G2594.9";
chr14	PacBio	exon	67695630	67695773	.	-	.	gene_id "ENSG00000072042"; transcript_id "G2594.9";
chr14	PacBio	CDS	67678321	67678423	.	-	.	gene_id "ENSG00000072042"; transcript_id "G2594.9";
chr14	PacBio	CDS	67685015	67685204	.	-	.	gene_id "ENSG00000072042"; transcript_id "G2594.9";
chr14	PacBio	CDS	67690212	67690421	.	-	.	gene_id "ENSG00000072042"; transcript_id "G2594.9";
chr14	PacBio	CDS	67691140	67691244	.	-	.	gene_id "ENSG00000072042"; transcript_id "G2594.9";
chr14	PacBio	CDS	67692438	67692593	.	-	.	gene_id "ENSG00000072042"; transcript_id "G2594.9";
chr14	PacBio	CDS	67692934	67693052	.	-	.	gene_id "ENSG00000072042"; transcript_id "G2594.9";
chr14	PacBio	CDS	67695630	67695703	.	-	.	gene_id "ENSG00000072042"; transcript_id "G2594.9";
chr14	PacBio	transcript	67677582	67695765	.	-	.	gene_id "ENSG00000072042"; transcript_id "G2594.12";
chr14	PacBio	exon	67677582	67678423	.	-	.	gene_id "ENSG00000072042"; transcript_id "G2594.12";
chr14	PacBio	exon	67685015	67685204	.	-	.	gene_id "ENSG00000072042"; transcript_id "G2594.12";
chr14	PacBio	exon	67690212	67690421	.	-	.	gene_id "ENSG00000072042"; transcript_id "G2594.12";
chr14	PacBio	exon	67691140	67691244	.	-	.	gene_id "ENSG00000072042"; transcript_id "G2594.12";
chr14	PacBio	exon	67692438	67692593	.	-	.	gene_id "ENSG00000072042"; transcript_id "G2594.12";
chr14	PacBio	exon	67692934	67693052	.	-	.	gene_id "ENSG00000072042"; transcript_id "G2594.12";
chr14	PacBio	exon	67695630	67695765	.	-	.	gene_id "ENSG00000072042"; transcript_id "G2594.12";
chr14	PacBio	CDS	67678321	67678423	.	-	.	gene_id "ENSG00000072042"; transcript_id "G2594.12";
chr14	PacBio	CDS	67685015	67685204	.	-	.	gene_id "ENSG00000072042"; transcript_id "G2594.12";
chr14	PacBio	CDS	67690212	67690421	.	-	.	gene_id "ENSG00000072042"; transcript_id "G2594.12";
chr14	PacBio	CDS	67691140	67691244	.	-	.	gene_id "ENSG00000072042"; transcript_id "G2594.12";
chr14	PacBio	CDS	67692438	67692593	.	-	.	gene_id "ENSG00000072042"; transcript_id "G2594.12";
chr14	PacBio	CDS	67692934	67693052	.	-	.	gene_id "ENSG00000072042"; transcript_id "G2594.12";
chr14	PacBio	CDS	67695630	67695703	.	-	.	gene_id "ENSG00000072042"; transcript_id "G2594.12";
chr14	PacBio	transcript	67691399	67695757	.	-	.	gene_id "ENSG00000072042"; transcript_id "G2594.14";
chr14	PacBio	exon	67691399	67692593	.	-	.	gene_id "ENSG00000072042"; transcript_id "G2594.14";
chr14	PacBio	exon	67692934	67693052	.	-	.	gene_id "ENSG00000072042"; transcript_id "G2594.14";
chr14	PacBio	exon	67695630	67695757	.	-	.	gene_id "ENSG00000072042"; transcript_id "G2594.14";
chr14	PacBio	CDS	67692349	67692593	.	-	.	gene_id "ENSG00000072042"; transcript_id "G2594.14";
chr14	PacBio	CDS	67692934	67693052	.	-	.	gene_id "ENSG00000072042"; transcript_id "G2594.14";
chr14	PacBio	CDS	67695630	67695703	.	-	.	gene_id "ENSG00000072042"; transcript_id "G2594.14";
chr14	PacBio	transcript	67691399	67695772	.	-	.	gene_id "ENSG00000072042"; transcript_id "G2594.15";
chr14	PacBio	exon	67691399	67693052	.	-	.	gene_id "ENSG00000072042"; transcript_id "G2594.15";
chr14	PacBio	exon	67695630	67695772	.	-	.	gene_id "ENSG00000072042"; transcript_id "G2594.15";
chr14	PacBio	CDS	67692824	67693052	.	-	.	gene_id "ENSG00000072042"; transcript_id "G2594.15";
chr14	PacBio	CDS	67695630	67695703	.	-	.	gene_id "ENSG00000072042"; transcript_id "G2594.15";
chr14	PacBio	transcript	67722491	67734451	.	+	.	gene_id "ENSG00000139988"; transcript_id "G2595.1";
chr14	PacBio	exon	67722491	67722710	.	+	.	gene_id "ENSG00000139988"; transcript_id "G2595.1";
chr14	PacBio	exon	67724473	67724591	.	+	.	gene_id "ENSG00000139988"; transcript_id "G2595.1";
chr14	PacBio	exon	67725099	67725254	.	+	.	gene_id "ENSG00000139988"; transcript_id "G2595.1";
chr14	PacBio	exon	67726051	67726155	.	+	.	gene_id "ENSG00000139988"; transcript_id "G2595.1";
chr14	PacBio	exon	67726981	67727190	.	+	.	gene_id "ENSG00000139988"; transcript_id "G2595.1";
chr14	PacBio	exon	67729191	67729380	.	+	.	gene_id "ENSG00000139988"; transcript_id "G2595.1";
chr14	PacBio	exon	67733746	67734451	.	+	.	gene_id "ENSG00000139988"; transcript_id "G2595.1";
chr14	PacBio	CDS	67722643	67722710	.	+	.	gene_id "ENSG00000139988"; transcript_id "G2595.1";
chr14	PacBio	CDS	67724473	67724591	.	+	.	gene_id "ENSG00000139988"; transcript_id "G2595.1";
chr14	PacBio	CDS	67725099	67725254	.	+	.	gene_id "ENSG00000139988"; transcript_id "G2595.1";
chr14	PacBio	CDS	67726051	67726155	.	+	.	gene_id "ENSG00000139988"; transcript_id "G2595.1";
chr14	PacBio	CDS	67726981	67727190	.	+	.	gene_id "ENSG00000139988"; transcript_id "G2595.1";
chr14	PacBio	CDS	67729191	67729380	.	+	.	gene_id "ENSG00000139988"; transcript_id "G2595.1";
chr14	PacBio	CDS	67733746	67733848	.	+	.	gene_id "ENSG00000139988"; transcript_id "G2595.1";
chr14	PacBio	transcript	67746521	67775078	.	-	.	gene_id "ENSG00000072121"; transcript_id "G2596.1";
chr14	PacBio	exon	67746521	67748639	.	-	.	gene_id "ENSG00000072121"; transcript_id "G2596.1";
chr14	PacBio	exon	67751052	67751096	.	-	.	gene_id "ENSG00000072121"; transcript_id "G2596.1";
chr14	PacBio	exon	67752344	67752526	.	-	.	gene_id "ENSG00000072121"; transcript_id "G2596.1";
chr14	PacBio	exon	67753707	67753766	.	-	.	gene_id "ENSG00000072121"; transcript_id "G2596.1";
chr14	PacBio	exon	67754071	67754212	.	-	.	gene_id "ENSG00000072121"; transcript_id "G2596.1";
chr14	PacBio	exon	67755051	67755250	.	-	.	gene_id "ENSG00000072121"; transcript_id "G2596.1";
chr14	PacBio	exon	67755948	67756145	.	-	.	gene_id "ENSG00000072121"; transcript_id "G2596.1";
chr14	PacBio	exon	67761366	67761584	.	-	.	gene_id "ENSG00000072121"; transcript_id "G2596.1";
chr14	PacBio	exon	67762203	67762412	.	-	.	gene_id "ENSG00000072121"; transcript_id "G2596.1";
chr14	PacBio	exon	67762672	67762819	.	-	.	gene_id "ENSG00000072121"; transcript_id "G2596.1";
chr14	PacBio	exon	67766227	67766447	.	-	.	gene_id "ENSG00000072121"; transcript_id "G2596.1";
chr14	PacBio	exon	67767704	67767840	.	-	.	gene_id "ENSG00000072121"; transcript_id "G2596.1";
chr14	PacBio	exon	67768517	67768548	.	-	.	gene_id "ENSG00000072121"; transcript_id "G2596.1";
chr14	PacBio	exon	67769594	67769730	.	-	.	gene_id "ENSG00000072121"; transcript_id "G2596.1";
chr14	PacBio	exon	67772047	67772210	.	-	.	gene_id "ENSG00000072121"; transcript_id "G2596.1";
chr14	PacBio	exon	67775016	67775078	.	-	.	gene_id "ENSG00000072121"; transcript_id "G2596.1";
chr14	PacBio	CDS	67748436	67748639	.	-	.	gene_id "ENSG00000072121"; transcript_id "G2596.1";
chr14	PacBio	CDS	67751052	67751096	.	-	.	gene_id "ENSG00000072121"; transcript_id "G2596.1";
chr14	PacBio	CDS	67752344	67752526	.	-	.	gene_id "ENSG00000072121"; transcript_id "G2596.1";
chr14	PacBio	CDS	67753707	67753766	.	-	.	gene_id "ENSG00000072121"; transcript_id "G2596.1";
chr14	PacBio	CDS	67754071	67754212	.	-	.	gene_id "ENSG00000072121"; transcript_id "G2596.1";
chr14	PacBio	CDS	67755051	67755250	.	-	.	gene_id "ENSG00000072121"; transcript_id "G2596.1";
chr14	PacBio	CDS	67755948	67756145	.	-	.	gene_id "ENSG00000072121"; transcript_id "G2596.1";
chr14	PacBio	CDS	67761366	67761584	.	-	.	gene_id "ENSG00000072121"; transcript_id "G2596.1";
chr14	PacBio	CDS	67762203	67762412	.	-	.	gene_id "ENSG00000072121"; transcript_id "G2596.1";
chr14	PacBio	CDS	67762672	67762819	.	-	.	gene_id "ENSG00000072121"; transcript_id "G2596.1";
chr14	PacBio	CDS	67766227	67766447	.	-	.	gene_id "ENSG00000072121"; transcript_id "G2596.1";
chr14	PacBio	CDS	67767704	67767840	.	-	.	gene_id "ENSG00000072121"; transcript_id "G2596.1";
chr14	PacBio	CDS	67768517	67768548	.	-	.	gene_id "ENSG00000072121"; transcript_id "G2596.1";
chr14	PacBio	CDS	67769594	67769730	.	-	.	gene_id "ENSG00000072121"; transcript_id "G2596.1";
chr14	PacBio	CDS	67772047	67772076	.	-	.	gene_id "ENSG00000072121"; transcript_id "G2596.1";
chr14	PacBio	transcript	67819758	67889325	.	+	.	gene_id "ENSG00000182185"; transcript_id "G2597.1";
chr14	PacBio	exon	67819758	67819853	.	+	.	gene_id "ENSG00000182185"; transcript_id "G2597.1";
chr14	PacBio	exon	67823542	67823627	.	+	.	gene_id "ENSG00000182185"; transcript_id "G2597.1";
chr14	PacBio	exon	67825464	67825577	.	+	.	gene_id "ENSG00000182185"; transcript_id "G2597.1";
chr14	PacBio	exon	67835080	67835196	.	+	.	gene_id "ENSG00000182185"; transcript_id "G2597.1";
chr14	PacBio	exon	67865003	67865139	.	+	.	gene_id "ENSG00000182185"; transcript_id "G2597.1";
chr14	PacBio	exon	67885869	67885988	.	+	.	gene_id "ENSG00000182185"; transcript_id "G2597.1";
chr14	PacBio	exon	67887021	67889325	.	+	.	gene_id "ENSG00000182185"; transcript_id "G2597.1";
chr14	PacBio	CDS	67823544	67823627	.	+	.	gene_id "ENSG00000182185"; transcript_id "G2597.1";
chr14	PacBio	CDS	67825464	67825577	.	+	.	gene_id "ENSG00000182185"; transcript_id "G2597.1";
chr14	PacBio	CDS	67835080	67835196	.	+	.	gene_id "ENSG00000182185"; transcript_id "G2597.1";
chr14	PacBio	CDS	67865003	67865139	.	+	.	gene_id "ENSG00000182185"; transcript_id "G2597.1";
chr14	PacBio	CDS	67885869	67885988	.	+	.	gene_id "ENSG00000182185"; transcript_id "G2597.1";
chr14	PacBio	CDS	67887021	67887288	.	+	.	gene_id "ENSG00000182185"; transcript_id "G2597.1";
chr14	PacBio	transcript	67819767	67888614	.	+	.	gene_id "ENSG00000182185"; transcript_id "G2597.2";
chr14	PacBio	exon	67819767	67819853	.	+	.	gene_id "ENSG00000182185"; transcript_id "G2597.2";
chr14	PacBio	exon	67823542	67823627	.	+	.	gene_id "ENSG00000182185"; transcript_id "G2597.2";
chr14	PacBio	exon	67825464	67825577	.	+	.	gene_id "ENSG00000182185"; transcript_id "G2597.2";
chr14	PacBio	exon	67835080	67835196	.	+	.	gene_id "ENSG00000182185"; transcript_id "G2597.2";
chr14	PacBio	exon	67865003	67865139	.	+	.	gene_id "ENSG00000182185"; transcript_id "G2597.2";
chr14	PacBio	exon	67885869	67885988	.	+	.	gene_id "ENSG00000182185"; transcript_id "G2597.2";
chr14	PacBio	exon	67887021	67888614	.	+	.	gene_id "ENSG00000182185"; transcript_id "G2597.2";
chr14	PacBio	CDS	67823544	67823627	.	+	.	gene_id "ENSG00000182185"; transcript_id "G2597.2";
chr14	PacBio	CDS	67825464	67825577	.	+	.	gene_id "ENSG00000182185"; transcript_id "G2597.2";
chr14	PacBio	CDS	67835080	67835196	.	+	.	gene_id "ENSG00000182185"; transcript_id "G2597.2";
chr14	PacBio	CDS	67865003	67865139	.	+	.	gene_id "ENSG00000182185"; transcript_id "G2597.2";
chr14	PacBio	CDS	67885869	67885988	.	+	.	gene_id "ENSG00000182185"; transcript_id "G2597.2";
chr14	PacBio	CDS	67887021	67887288	.	+	.	gene_id "ENSG00000182185"; transcript_id "G2597.2";
chr14	PacBio	transcript	67819805	68478091	.	+	.	gene_id "ENSG00000182185"; transcript_id "G2597.3";
chr14	PacBio	exon	67819805	67819853	.	+	.	gene_id "ENSG00000182185"; transcript_id "G2597.3";
chr14	PacBio	exon	67823542	67823627	.	+	.	gene_id "ENSG00000182185"; transcript_id "G2597.3";
chr14	PacBio	exon	67825464	67825577	.	+	.	gene_id "ENSG00000182185"; transcript_id "G2597.3";
chr14	PacBio	exon	67835080	67835196	.	+	.	gene_id "ENSG00000182185"; transcript_id "G2597.3";
chr14	PacBio	exon	67865003	67865139	.	+	.	gene_id "ENSG00000182185"; transcript_id "G2597.3";
chr14	PacBio	exon	67885869	67885988	.	+	.	gene_id "ENSG00000182185"; transcript_id "G2597.3";
chr14	PacBio	exon	67887021	67887204	.	+	.	gene_id "ENSG00000182185"; transcript_id "G2597.3";
chr14	PacBio	exon	68291884	68291980	.	+	.	gene_id "ENSG00000182185"; transcript_id "G2597.3";
chr14	PacBio	exon	68411424	68411527	.	+	.	gene_id "ENSG00000182185"; transcript_id "G2597.3";
chr14	PacBio	exon	68468172	68468250	.	+	.	gene_id "ENSG00000182185"; transcript_id "G2597.3";
chr14	PacBio	exon	68477648	68478091	.	+	.	gene_id "ENSG00000182185"; transcript_id "G2597.3";
chr14	PacBio	CDS	67823544	67823627	.	+	.	gene_id "ENSG00000182185"; transcript_id "G2597.3";
chr14	PacBio	CDS	67825464	67825577	.	+	.	gene_id "ENSG00000182185"; transcript_id "G2597.3";
chr14	PacBio	CDS	67835080	67835196	.	+	.	gene_id "ENSG00000182185"; transcript_id "G2597.3";
chr14	PacBio	CDS	67865003	67865139	.	+	.	gene_id "ENSG00000182185"; transcript_id "G2597.3";
chr14	PacBio	CDS	67885869	67885988	.	+	.	gene_id "ENSG00000182185"; transcript_id "G2597.3";
chr14	PacBio	CDS	67887021	67887204	.	+	.	gene_id "ENSG00000182185"; transcript_id "G2597.3";
chr14	PacBio	CDS	68291884	68291980	.	+	.	gene_id "ENSG00000182185"; transcript_id "G2597.3";
chr14	PacBio	CDS	68411424	68411527	.	+	.	gene_id "ENSG00000182185"; transcript_id "G2597.3";
chr14	PacBio	CDS	68468172	68468250	.	+	.	gene_id "ENSG00000182185"; transcript_id "G2597.3";
chr14	PacBio	CDS	68477648	68477664	.	+	.	gene_id "ENSG00000182185"; transcript_id "G2597.3";
chr14	PacBio	transcript	68285239	68497880	.	+	.	gene_id "ENSG00000182185"; transcript_id "G2597.5";
chr14	PacBio	exon	68285239	68285486	.	+	.	gene_id "ENSG00000182185"; transcript_id "G2597.5";
chr14	PacBio	exon	68291884	68291980	.	+	.	gene_id "ENSG00000182185"; transcript_id "G2597.5";
chr14	PacBio	exon	68411424	68411527	.	+	.	gene_id "ENSG00000182185"; transcript_id "G2597.5";
chr14	PacBio	exon	68468172	68468250	.	+	.	gene_id "ENSG00000182185"; transcript_id "G2597.5";
chr14	PacBio	exon	68497124	68497880	.	+	.	gene_id "ENSG00000182185"; transcript_id "G2597.5";
chr14	PacBio	transcript	68291862	68294142	.	+	.	gene_id "ENSG00000182185"; transcript_id "G2597.6";
chr14	PacBio	exon	68291862	68294142	.	+	.	gene_id "ENSG00000182185"; transcript_id "G2597.6";
chr14	PacBio	transcript	68329369	68497878	.	+	.	gene_id "ENSG00000182185"; transcript_id "G2597.7";
chr14	PacBio	exon	68329369	68329481	.	+	.	gene_id "ENSG00000182185"; transcript_id "G2597.7";
chr14	PacBio	exon	68411424	68411527	.	+	.	gene_id "ENSG00000182185"; transcript_id "G2597.7";
chr14	PacBio	exon	68468172	68468250	.	+	.	gene_id "ENSG00000182185"; transcript_id "G2597.7";
chr14	PacBio	exon	68497124	68497878	.	+	.	gene_id "ENSG00000182185"; transcript_id "G2597.7";
chr14	PacBio	transcript	68787661	68793067	.	-	.	gene_id "ENSG00000185650"; transcript_id "G2598.1";
chr14	PacBio	exon	68787661	68790492	.	-	.	gene_id "ENSG00000185650"; transcript_id "G2598.1";
chr14	PacBio	exon	68792882	68793067	.	-	.	gene_id "ENSG00000185650"; transcript_id "G2598.1";
chr14	PacBio	CDS	68789533	68790492	.	-	.	gene_id "ENSG00000185650"; transcript_id "G2598.1";
chr14	PacBio	CDS	68792882	68792938	.	-	.	gene_id "ENSG00000185650"; transcript_id "G2598.1";
chr14	PacBio	transcript	68787667	68793067	.	-	.	gene_id "ENSG00000185650"; transcript_id "G2598.2";
chr14	PacBio	exon	68787667	68793067	.	-	.	gene_id "ENSG00000185650"; transcript_id "G2598.2";
chr14	PacBio	CDS	68789533	68790483	.	-	.	gene_id "ENSG00000185650"; transcript_id "G2598.2";
chr14	PacBio	transcript	68787668	68793067	.	-	.	gene_id "ENSG00000185650"; transcript_id "G2598.3";
chr14	PacBio	exon	68787668	68788809	.	-	.	gene_id "ENSG00000185650"; transcript_id "G2598.3";
chr14	PacBio	exon	68789527	68790492	.	-	.	gene_id "ENSG00000185650"; transcript_id "G2598.3";
chr14	PacBio	exon	68792882	68793067	.	-	.	gene_id "ENSG00000185650"; transcript_id "G2598.3";
chr14	PacBio	CDS	68789533	68790492	.	-	.	gene_id "ENSG00000185650"; transcript_id "G2598.3";
chr14	PacBio	CDS	68792882	68792938	.	-	.	gene_id "ENSG00000185650"; transcript_id "G2598.3";
chr14	PacBio	transcript	68787945	68796121	.	-	.	gene_id "ENSG00000185650"; transcript_id "G2598.5";
chr14	PacBio	exon	68787945	68790492	.	-	.	gene_id "ENSG00000185650"; transcript_id "G2598.5";
chr14	PacBio	exon	68796075	68796121	.	-	.	gene_id "ENSG00000185650"; transcript_id "G2598.5";
chr14	PacBio	CDS	68789533	68790483	.	-	.	gene_id "ENSG00000185650"; transcript_id "G2598.5";
chr14	PacBio	transcript	68787952	68793067	.	-	.	gene_id "ENSG00000185650"; transcript_id "G2598.6";
chr14	PacBio	exon	68787952	68793067	.	-	.	gene_id "ENSG00000185650"; transcript_id "G2598.6";
chr14	PacBio	CDS	68789533	68790483	.	-	.	gene_id "ENSG00000185650"; transcript_id "G2598.6";
chr14	PacBio	transcript	68788086	68793067	.	-	.	gene_id "ENSG00000185650"; transcript_id "G2598.7";
chr14	PacBio	exon	68788086	68790492	.	-	.	gene_id "ENSG00000185650"; transcript_id "G2598.7";
chr14	PacBio	exon	68792882	68793067	.	-	.	gene_id "ENSG00000185650"; transcript_id "G2598.7";
chr14	PacBio	CDS	68789533	68790492	.	-	.	gene_id "ENSG00000185650"; transcript_id "G2598.7";
chr14	PacBio	CDS	68792882	68792938	.	-	.	gene_id "ENSG00000185650"; transcript_id "G2598.7";
chr14	PacBio	transcript	68788141	68793067	.	-	.	gene_id "ENSG00000185650"; transcript_id "G2598.8";
chr14	PacBio	exon	68788141	68793067	.	-	.	gene_id "ENSG00000185650"; transcript_id "G2598.8";
chr14	PacBio	CDS	68789533	68790483	.	-	.	gene_id "ENSG00000185650"; transcript_id "G2598.8";
chr14	PacBio	transcript	68788244	68793067	.	-	.	gene_id "ENSG00000185650"; transcript_id "G2598.9";
chr14	PacBio	exon	68788244	68790492	.	-	.	gene_id "ENSG00000185650"; transcript_id "G2598.9";
chr14	PacBio	exon	68792882	68793067	.	-	.	gene_id "ENSG00000185650"; transcript_id "G2598.9";
chr14	PacBio	CDS	68789533	68790492	.	-	.	gene_id "ENSG00000185650"; transcript_id "G2598.9";
chr14	PacBio	CDS	68792882	68792938	.	-	.	gene_id "ENSG00000185650"; transcript_id "G2598.9";
chr14	PacBio	transcript	68788643	68793072	.	-	.	gene_id "ENSG00000185650"; transcript_id "G2598.10";
chr14	PacBio	exon	68788643	68788809	.	-	.	gene_id "ENSG00000185650"; transcript_id "G2598.10";
chr14	PacBio	exon	68789527	68790492	.	-	.	gene_id "ENSG00000185650"; transcript_id "G2598.10";
chr14	PacBio	exon	68792882	68793072	.	-	.	gene_id "ENSG00000185650"; transcript_id "G2598.10";
chr14	PacBio	CDS	68789533	68790492	.	-	.	gene_id "ENSG00000185650"; transcript_id "G2598.10";
chr14	PacBio	CDS	68792882	68792938	.	-	.	gene_id "ENSG00000185650"; transcript_id "G2598.10";
chr14	PacBio	transcript	68788643	68793072	.	-	.	gene_id "ENSG00000185650"; transcript_id "G2598.13";
chr14	PacBio	exon	68788643	68793072	.	-	.	gene_id "ENSG00000185650"; transcript_id "G2598.13";
chr14	PacBio	CDS	68789533	68790483	.	-	.	gene_id "ENSG00000185650"; transcript_id "G2598.13";
chr14	PacBio	transcript	68788643	68793446	.	-	.	gene_id "ENSG00000185650"; transcript_id "G2598.11";
chr14	PacBio	exon	68788643	68790492	.	-	.	gene_id "ENSG00000185650"; transcript_id "G2598.11";
chr14	PacBio	exon	68792882	68793446	.	-	.	gene_id "ENSG00000185650"; transcript_id "G2598.11";
chr14	PacBio	CDS	68789533	68790492	.	-	.	gene_id "ENSG00000185650"; transcript_id "G2598.11";
chr14	PacBio	CDS	68792882	68792938	.	-	.	gene_id "ENSG00000185650"; transcript_id "G2598.11";
chr14	PacBio	transcript	68788643	68796399	.	-	.	gene_id "ENSG00000185650"; transcript_id "G2598.12";
chr14	PacBio	exon	68788643	68790492	.	-	.	gene_id "ENSG00000185650"; transcript_id "G2598.12";
chr14	PacBio	exon	68796075	68796399	.	-	.	gene_id "ENSG00000185650"; transcript_id "G2598.12";
chr14	PacBio	CDS	68789533	68790492	.	-	.	gene_id "ENSG00000185650"; transcript_id "G2598.12";
chr14	PacBio	CDS	68796075	68796149	.	-	.	gene_id "ENSG00000185650"; transcript_id "G2598.12";
chr14	PacBio	transcript	68789197	68793067	.	-	.	gene_id "ENSG00000185650"; transcript_id "G2598.14";
chr14	PacBio	exon	68789197	68790492	.	-	.	gene_id "ENSG00000185650"; transcript_id "G2598.14";
chr14	PacBio	exon	68792882	68793067	.	-	.	gene_id "ENSG00000185650"; transcript_id "G2598.14";
chr14	PacBio	CDS	68789533	68790492	.	-	.	gene_id "ENSG00000185650"; transcript_id "G2598.14";
chr14	PacBio	CDS	68792882	68792938	.	-	.	gene_id "ENSG00000185650"; transcript_id "G2598.14";
chr14	PacBio	transcript	68789202	68793067	.	-	.	gene_id "ENSG00000185650"; transcript_id "G2598.15";
chr14	PacBio	exon	68789202	68793067	.	-	.	gene_id "ENSG00000185650"; transcript_id "G2598.15";
chr14	PacBio	CDS	68789533	68790483	.	-	.	gene_id "ENSG00000185650"; transcript_id "G2598.15";
chr14	PacBio	transcript	68792034	68793067	.	-	.	gene_id "ENSG00000185650"; transcript_id "G2598.16";
chr14	PacBio	exon	68792034	68793067	.	-	.	gene_id "ENSG00000185650"; transcript_id "G2598.16";
chr14	PacBio	transcript	68794745	68796454	.	-	.	gene_id "ENSG00000185650"; transcript_id "G2598.17";
chr14	PacBio	exon	68794745	68796454	.	-	.	gene_id "ENSG00000185650"; transcript_id "G2598.17";
chr14	PacBio	CDS	68796071	68796454	.	-	.	gene_id "ENSG00000185650"; transcript_id "G2598.17";
chr14	PacBio	transcript	68874126	68979302	.	-	.	gene_id "ENSG00000072110"; transcript_id "G2599.1";
chr14	PacBio	exon	68874126	68875017	.	-	.	gene_id "ENSG00000072110"; transcript_id "G2599.1";
chr14	PacBio	exon	68877082	68877240	.	-	.	gene_id "ENSG00000072110"; transcript_id "G2599.1";
chr14	PacBio	exon	68878989	68879069	.	-	.	gene_id "ENSG00000072110"; transcript_id "G2599.1";
chr14	PacBio	exon	68879962	68880108	.	-	.	gene_id "ENSG00000072110"; transcript_id "G2599.1";
chr14	PacBio	exon	68880810	68880989	.	-	.	gene_id "ENSG00000072110"; transcript_id "G2599.1";
chr14	PacBio	exon	68882458	68882592	.	-	.	gene_id "ENSG00000072110"; transcript_id "G2599.1";
chr14	PacBio	exon	68882873	68883055	.	-	.	gene_id "ENSG00000072110"; transcript_id "G2599.1";
chr14	PacBio	exon	68884168	68884308	.	-	.	gene_id "ENSG00000072110"; transcript_id "G2599.1";
chr14	PacBio	exon	68884775	68884883	.	-	.	gene_id "ENSG00000072110"; transcript_id "G2599.1";
chr14	PacBio	exon	68885425	68885575	.	-	.	gene_id "ENSG00000072110"; transcript_id "G2599.1";
chr14	PacBio	exon	68890139	68890286	.	-	.	gene_id "ENSG00000072110"; transcript_id "G2599.1";
chr14	PacBio	exon	68892053	68892283	.	-	.	gene_id "ENSG00000072110"; transcript_id "G2599.1";
chr14	PacBio	exon	68893655	68893747	.	-	.	gene_id "ENSG00000072110"; transcript_id "G2599.1";
chr14	PacBio	exon	68902477	68902562	.	-	.	gene_id "ENSG00000072110"; transcript_id "G2599.1";
chr14	PacBio	exon	68904655	68904736	.	-	.	gene_id "ENSG00000072110"; transcript_id "G2599.1";
chr14	PacBio	exon	68909318	68909396	.	-	.	gene_id "ENSG00000072110"; transcript_id "G2599.1";
chr14	PacBio	exon	68909955	68910042	.	-	.	gene_id "ENSG00000072110"; transcript_id "G2599.1";
chr14	PacBio	exon	68912156	68912242	.	-	.	gene_id "ENSG00000072110"; transcript_id "G2599.1";
chr14	PacBio	exon	68921006	68921125	.	-	.	gene_id "ENSG00000072110"; transcript_id "G2599.1";
chr14	PacBio	exon	68925558	68925672	.	-	.	gene_id "ENSG00000072110"; transcript_id "G2599.1";
chr14	PacBio	exon	68978952	68979302	.	-	.	gene_id "ENSG00000072110"; transcript_id "G2599.1";
chr14	PacBio	CDS	68874859	68875017	.	-	.	gene_id "ENSG00000072110"; transcript_id "G2599.1";
chr14	PacBio	CDS	68877082	68877240	.	-	.	gene_id "ENSG00000072110"; transcript_id "G2599.1";
chr14	PacBio	CDS	68878989	68879069	.	-	.	gene_id "ENSG00000072110"; transcript_id "G2599.1";
chr14	PacBio	CDS	68879962	68880108	.	-	.	gene_id "ENSG00000072110"; transcript_id "G2599.1";
chr14	PacBio	CDS	68880810	68880989	.	-	.	gene_id "ENSG00000072110"; transcript_id "G2599.1";
chr14	PacBio	CDS	68882458	68882592	.	-	.	gene_id "ENSG00000072110"; transcript_id "G2599.1";
chr14	PacBio	CDS	68882873	68883055	.	-	.	gene_id "ENSG00000072110"; transcript_id "G2599.1";
chr14	PacBio	CDS	68884168	68884308	.	-	.	gene_id "ENSG00000072110"; transcript_id "G2599.1";
chr14	PacBio	CDS	68884775	68884883	.	-	.	gene_id "ENSG00000072110"; transcript_id "G2599.1";
chr14	PacBio	CDS	68885425	68885575	.	-	.	gene_id "ENSG00000072110"; transcript_id "G2599.1";
chr14	PacBio	CDS	68890139	68890286	.	-	.	gene_id "ENSG00000072110"; transcript_id "G2599.1";
chr14	PacBio	CDS	68892053	68892283	.	-	.	gene_id "ENSG00000072110"; transcript_id "G2599.1";
chr14	PacBio	CDS	68893655	68893747	.	-	.	gene_id "ENSG00000072110"; transcript_id "G2599.1";
chr14	PacBio	CDS	68902477	68902562	.	-	.	gene_id "ENSG00000072110"; transcript_id "G2599.1";
chr14	PacBio	CDS	68904655	68904736	.	-	.	gene_id "ENSG00000072110"; transcript_id "G2599.1";
chr14	PacBio	CDS	68909318	68909396	.	-	.	gene_id "ENSG00000072110"; transcript_id "G2599.1";
chr14	PacBio	CDS	68909955	68910042	.	-	.	gene_id "ENSG00000072110"; transcript_id "G2599.1";
chr14	PacBio	CDS	68912156	68912242	.	-	.	gene_id "ENSG00000072110"; transcript_id "G2599.1";
chr14	PacBio	CDS	68921006	68921125	.	-	.	gene_id "ENSG00000072110"; transcript_id "G2599.1";
chr14	PacBio	CDS	68925558	68925672	.	-	.	gene_id "ENSG00000072110"; transcript_id "G2599.1";
chr14	PacBio	CDS	68978952	68979056	.	-	.	gene_id "ENSG00000072110"; transcript_id "G2599.1";
chr14	PacBio	transcript	68874298	68979335	.	-	.	gene_id "ENSG00000072110"; transcript_id "G2599.2";
chr14	PacBio	exon	68874298	68875017	.	-	.	gene_id "ENSG00000072110"; transcript_id "G2599.2";
chr14	PacBio	exon	68877082	68877240	.	-	.	gene_id "ENSG00000072110"; transcript_id "G2599.2";
chr14	PacBio	exon	68878989	68879069	.	-	.	gene_id "ENSG00000072110"; transcript_id "G2599.2";
chr14	PacBio	exon	68879962	68880108	.	-	.	gene_id "ENSG00000072110"; transcript_id "G2599.2";
chr14	PacBio	exon	68880810	68880989	.	-	.	gene_id "ENSG00000072110"; transcript_id "G2599.2";
chr14	PacBio	exon	68882458	68882592	.	-	.	gene_id "ENSG00000072110"; transcript_id "G2599.2";
chr14	PacBio	exon	68882873	68883055	.	-	.	gene_id "ENSG00000072110"; transcript_id "G2599.2";
chr14	PacBio	exon	68884168	68884308	.	-	.	gene_id "ENSG00000072110"; transcript_id "G2599.2";
chr14	PacBio	exon	68884775	68884883	.	-	.	gene_id "ENSG00000072110"; transcript_id "G2599.2";
chr14	PacBio	exon	68885425	68885575	.	-	.	gene_id "ENSG00000072110"; transcript_id "G2599.2";
chr14	PacBio	exon	68890139	68890286	.	-	.	gene_id "ENSG00000072110"; transcript_id "G2599.2";
chr14	PacBio	exon	68892053	68892283	.	-	.	gene_id "ENSG00000072110"; transcript_id "G2599.2";
chr14	PacBio	exon	68893655	68893747	.	-	.	gene_id "ENSG00000072110"; transcript_id "G2599.2";
chr14	PacBio	exon	68902477	68902562	.	-	.	gene_id "ENSG00000072110"; transcript_id "G2599.2";
chr14	PacBio	exon	68904655	68904736	.	-	.	gene_id "ENSG00000072110"; transcript_id "G2599.2";
chr14	PacBio	exon	68909318	68909396	.	-	.	gene_id "ENSG00000072110"; transcript_id "G2599.2";
chr14	PacBio	exon	68909955	68910042	.	-	.	gene_id "ENSG00000072110"; transcript_id "G2599.2";
chr14	PacBio	exon	68912156	68912242	.	-	.	gene_id "ENSG00000072110"; transcript_id "G2599.2";
chr14	PacBio	exon	68921006	68921125	.	-	.	gene_id "ENSG00000072110"; transcript_id "G2599.2";
chr14	PacBio	exon	68925558	68925672	.	-	.	gene_id "ENSG00000072110"; transcript_id "G2599.2";
chr14	PacBio	exon	68978952	68979335	.	-	.	gene_id "ENSG00000072110"; transcript_id "G2599.2";
chr14	PacBio	CDS	68874859	68875017	.	-	.	gene_id "ENSG00000072110"; transcript_id "G2599.2";
chr14	PacBio	CDS	68877082	68877240	.	-	.	gene_id "ENSG00000072110"; transcript_id "G2599.2";
chr14	PacBio	CDS	68878989	68879069	.	-	.	gene_id "ENSG00000072110"; transcript_id "G2599.2";
chr14	PacBio	CDS	68879962	68880108	.	-	.	gene_id "ENSG00000072110"; transcript_id "G2599.2";
chr14	PacBio	CDS	68880810	68880989	.	-	.	gene_id "ENSG00000072110"; transcript_id "G2599.2";
chr14	PacBio	CDS	68882458	68882592	.	-	.	gene_id "ENSG00000072110"; transcript_id "G2599.2";
chr14	PacBio	CDS	68882873	68883055	.	-	.	gene_id "ENSG00000072110"; transcript_id "G2599.2";
chr14	PacBio	CDS	68884168	68884308	.	-	.	gene_id "ENSG00000072110"; transcript_id "G2599.2";
chr14	PacBio	CDS	68884775	68884883	.	-	.	gene_id "ENSG00000072110"; transcript_id "G2599.2";
chr14	PacBio	CDS	68885425	68885575	.	-	.	gene_id "ENSG00000072110"; transcript_id "G2599.2";
chr14	PacBio	CDS	68890139	68890286	.	-	.	gene_id "ENSG00000072110"; transcript_id "G2599.2";
chr14	PacBio	CDS	68892053	68892283	.	-	.	gene_id "ENSG00000072110"; transcript_id "G2599.2";
chr14	PacBio	CDS	68893655	68893747	.	-	.	gene_id "ENSG00000072110"; transcript_id "G2599.2";
chr14	PacBio	CDS	68902477	68902562	.	-	.	gene_id "ENSG00000072110"; transcript_id "G2599.2";
chr14	PacBio	CDS	68904655	68904736	.	-	.	gene_id "ENSG00000072110"; transcript_id "G2599.2";
chr14	PacBio	CDS	68909318	68909396	.	-	.	gene_id "ENSG00000072110"; transcript_id "G2599.2";
chr14	PacBio	CDS	68909955	68910042	.	-	.	gene_id "ENSG00000072110"; transcript_id "G2599.2";
chr14	PacBio	CDS	68912156	68912242	.	-	.	gene_id "ENSG00000072110"; transcript_id "G2599.2";
chr14	PacBio	CDS	68921006	68921125	.	-	.	gene_id "ENSG00000072110"; transcript_id "G2599.2";
chr14	PacBio	CDS	68925558	68925672	.	-	.	gene_id "ENSG00000072110"; transcript_id "G2599.2";
chr14	PacBio	CDS	68978952	68979056	.	-	.	gene_id "ENSG00000072110"; transcript_id "G2599.2";
chr14	PacBio	transcript	68874597	68979344	.	-	.	gene_id "ENSG00000072110"; transcript_id "G2599.3";
chr14	PacBio	exon	68874597	68875017	.	-	.	gene_id "ENSG00000072110"; transcript_id "G2599.3";
chr14	PacBio	exon	68877082	68877240	.	-	.	gene_id "ENSG00000072110"; transcript_id "G2599.3";
chr14	PacBio	exon	68878989	68879069	.	-	.	gene_id "ENSG00000072110"; transcript_id "G2599.3";
chr14	PacBio	exon	68879962	68880108	.	-	.	gene_id "ENSG00000072110"; transcript_id "G2599.3";
chr14	PacBio	exon	68880810	68880989	.	-	.	gene_id "ENSG00000072110"; transcript_id "G2599.3";
chr14	PacBio	exon	68882458	68882592	.	-	.	gene_id "ENSG00000072110"; transcript_id "G2599.3";
chr14	PacBio	exon	68882873	68883055	.	-	.	gene_id "ENSG00000072110"; transcript_id "G2599.3";
chr14	PacBio	exon	68884168	68884308	.	-	.	gene_id "ENSG00000072110"; transcript_id "G2599.3";
chr14	PacBio	exon	68884775	68884883	.	-	.	gene_id "ENSG00000072110"; transcript_id "G2599.3";
chr14	PacBio	exon	68885425	68885575	.	-	.	gene_id "ENSG00000072110"; transcript_id "G2599.3";
chr14	PacBio	exon	68890139	68890286	.	-	.	gene_id "ENSG00000072110"; transcript_id "G2599.3";
chr14	PacBio	exon	68892053	68892283	.	-	.	gene_id "ENSG00000072110"; transcript_id "G2599.3";
chr14	PacBio	exon	68893655	68893747	.	-	.	gene_id "ENSG00000072110"; transcript_id "G2599.3";
chr14	PacBio	exon	68902477	68902562	.	-	.	gene_id "ENSG00000072110"; transcript_id "G2599.3";
chr14	PacBio	exon	68904655	68904736	.	-	.	gene_id "ENSG00000072110"; transcript_id "G2599.3";
chr14	PacBio	exon	68909318	68909396	.	-	.	gene_id "ENSG00000072110"; transcript_id "G2599.3";
chr14	PacBio	exon	68909955	68910042	.	-	.	gene_id "ENSG00000072110"; transcript_id "G2599.3";
chr14	PacBio	exon	68912156	68912242	.	-	.	gene_id "ENSG00000072110"; transcript_id "G2599.3";
chr14	PacBio	exon	68921006	68921125	.	-	.	gene_id "ENSG00000072110"; transcript_id "G2599.3";
chr14	PacBio	exon	68925558	68925672	.	-	.	gene_id "ENSG00000072110"; transcript_id "G2599.3";
chr14	PacBio	exon	68978952	68979344	.	-	.	gene_id "ENSG00000072110"; transcript_id "G2599.3";
chr14	PacBio	CDS	68874859	68875017	.	-	.	gene_id "ENSG00000072110"; transcript_id "G2599.3";
chr14	PacBio	CDS	68877082	68877240	.	-	.	gene_id "ENSG00000072110"; transcript_id "G2599.3";
chr14	PacBio	CDS	68878989	68879069	.	-	.	gene_id "ENSG00000072110"; transcript_id "G2599.3";
chr14	PacBio	CDS	68879962	68880108	.	-	.	gene_id "ENSG00000072110"; transcript_id "G2599.3";
chr14	PacBio	CDS	68880810	68880989	.	-	.	gene_id "ENSG00000072110"; transcript_id "G2599.3";
chr14	PacBio	CDS	68882458	68882592	.	-	.	gene_id "ENSG00000072110"; transcript_id "G2599.3";
chr14	PacBio	CDS	68882873	68883055	.	-	.	gene_id "ENSG00000072110"; transcript_id "G2599.3";
chr14	PacBio	CDS	68884168	68884308	.	-	.	gene_id "ENSG00000072110"; transcript_id "G2599.3";
chr14	PacBio	CDS	68884775	68884883	.	-	.	gene_id "ENSG00000072110"; transcript_id "G2599.3";
chr14	PacBio	CDS	68885425	68885575	.	-	.	gene_id "ENSG00000072110"; transcript_id "G2599.3";
chr14	PacBio	CDS	68890139	68890286	.	-	.	gene_id "ENSG00000072110"; transcript_id "G2599.3";
chr14	PacBio	CDS	68892053	68892283	.	-	.	gene_id "ENSG00000072110"; transcript_id "G2599.3";
chr14	PacBio	CDS	68893655	68893747	.	-	.	gene_id "ENSG00000072110"; transcript_id "G2599.3";
chr14	PacBio	CDS	68902477	68902562	.	-	.	gene_id "ENSG00000072110"; transcript_id "G2599.3";
chr14	PacBio	CDS	68904655	68904736	.	-	.	gene_id "ENSG00000072110"; transcript_id "G2599.3";
chr14	PacBio	CDS	68909318	68909396	.	-	.	gene_id "ENSG00000072110"; transcript_id "G2599.3";
chr14	PacBio	CDS	68909955	68910042	.	-	.	gene_id "ENSG00000072110"; transcript_id "G2599.3";
chr14	PacBio	CDS	68912156	68912242	.	-	.	gene_id "ENSG00000072110"; transcript_id "G2599.3";
chr14	PacBio	CDS	68921006	68921125	.	-	.	gene_id "ENSG00000072110"; transcript_id "G2599.3";
chr14	PacBio	CDS	68925558	68925672	.	-	.	gene_id "ENSG00000072110"; transcript_id "G2599.3";
chr14	PacBio	CDS	68978952	68979056	.	-	.	gene_id "ENSG00000072110"; transcript_id "G2599.3";
chr14	PacBio	transcript	69050923	69053938	.	-	.	gene_id "ENSG00000139990"; transcript_id "G2600.1";
chr14	PacBio	exon	69050923	69053938	.	-	.	gene_id "ENSG00000139990"; transcript_id "G2600.1";
chr14	PacBio	transcript	69051865	69153025	.	-	.	gene_id "ENSG00000139990"; transcript_id "G2600.2";
chr14	PacBio	exon	69051865	69055611	.	-	.	gene_id "ENSG00000139990"; transcript_id "G2600.2";
chr14	PacBio	exon	69062384	69062511	.	-	.	gene_id "ENSG00000139990"; transcript_id "G2600.2";
chr14	PacBio	exon	69075345	69075411	.	-	.	gene_id "ENSG00000139990"; transcript_id "G2600.2";
chr14	PacBio	exon	69091674	69091887	.	-	.	gene_id "ENSG00000139990"; transcript_id "G2600.2";
chr14	PacBio	exon	69116366	69116495	.	-	.	gene_id "ENSG00000139990"; transcript_id "G2600.2";
chr14	PacBio	exon	69118139	69118278	.	-	.	gene_id "ENSG00000139990"; transcript_id "G2600.2";
chr14	PacBio	exon	69119194	69119230	.	-	.	gene_id "ENSG00000139990"; transcript_id "G2600.2";
chr14	PacBio	exon	69122217	69122360	.	-	.	gene_id "ENSG00000139990"; transcript_id "G2600.2";
chr14	PacBio	exon	69152765	69153025	.	-	.	gene_id "ENSG00000139990"; transcript_id "G2600.2";
chr14	PacBio	CDS	69053857	69055611	.	-	.	gene_id "ENSG00000139990"; transcript_id "G2600.2";
chr14	PacBio	CDS	69062384	69062511	.	-	.	gene_id "ENSG00000139990"; transcript_id "G2600.2";
chr14	PacBio	CDS	69075345	69075411	.	-	.	gene_id "ENSG00000139990"; transcript_id "G2600.2";
chr14	PacBio	CDS	69091674	69091887	.	-	.	gene_id "ENSG00000139990"; transcript_id "G2600.2";
chr14	PacBio	CDS	69116366	69116495	.	-	.	gene_id "ENSG00000139990"; transcript_id "G2600.2";
chr14	PacBio	CDS	69118139	69118278	.	-	.	gene_id "ENSG00000139990"; transcript_id "G2600.2";
chr14	PacBio	CDS	69119194	69119230	.	-	.	gene_id "ENSG00000139990"; transcript_id "G2600.2";
chr14	PacBio	CDS	69122217	69122360	.	-	.	gene_id "ENSG00000139990"; transcript_id "G2600.2";
chr14	PacBio	CDS	69152765	69152978	.	-	.	gene_id "ENSG00000139990"; transcript_id "G2600.2";
chr14	PacBio	transcript	69053549	69153020	.	-	.	gene_id "ENSG00000139990"; transcript_id "G2600.3";
chr14	PacBio	exon	69053549	69055611	.	-	.	gene_id "ENSG00000139990"; transcript_id "G2600.3";
chr14	PacBio	exon	69062384	69062511	.	-	.	gene_id "ENSG00000139990"; transcript_id "G2600.3";
chr14	PacBio	exon	69075345	69075411	.	-	.	gene_id "ENSG00000139990"; transcript_id "G2600.3";
chr14	PacBio	exon	69091674	69091887	.	-	.	gene_id "ENSG00000139990"; transcript_id "G2600.3";
chr14	PacBio	exon	69116366	69116495	.	-	.	gene_id "ENSG00000139990"; transcript_id "G2600.3";
chr14	PacBio	exon	69118139	69118278	.	-	.	gene_id "ENSG00000139990"; transcript_id "G2600.3";
chr14	PacBio	exon	69119194	69119230	.	-	.	gene_id "ENSG00000139990"; transcript_id "G2600.3";
chr14	PacBio	exon	69122217	69122360	.	-	.	gene_id "ENSG00000139990"; transcript_id "G2600.3";
chr14	PacBio	exon	69152765	69153020	.	-	.	gene_id "ENSG00000139990"; transcript_id "G2600.3";
chr14	PacBio	CDS	69053857	69055611	.	-	.	gene_id "ENSG00000139990"; transcript_id "G2600.3";
chr14	PacBio	CDS	69062384	69062511	.	-	.	gene_id "ENSG00000139990"; transcript_id "G2600.3";
chr14	PacBio	CDS	69075345	69075411	.	-	.	gene_id "ENSG00000139990"; transcript_id "G2600.3";
chr14	PacBio	CDS	69091674	69091887	.	-	.	gene_id "ENSG00000139990"; transcript_id "G2600.3";
chr14	PacBio	CDS	69116366	69116495	.	-	.	gene_id "ENSG00000139990"; transcript_id "G2600.3";
chr14	PacBio	CDS	69118139	69118278	.	-	.	gene_id "ENSG00000139990"; transcript_id "G2600.3";
chr14	PacBio	CDS	69119194	69119230	.	-	.	gene_id "ENSG00000139990"; transcript_id "G2600.3";
chr14	PacBio	CDS	69122217	69122360	.	-	.	gene_id "ENSG00000139990"; transcript_id "G2600.3";
chr14	PacBio	CDS	69152765	69152978	.	-	.	gene_id "ENSG00000139990"; transcript_id "G2600.3";
chr14	PacBio	transcript	69053740	69152609	.	-	.	gene_id "ENSG00000139990"; transcript_id "G2600.4";
chr14	PacBio	exon	69053740	69055611	.	-	.	gene_id "ENSG00000139990"; transcript_id "G2600.4";
chr14	PacBio	exon	69062384	69062511	.	-	.	gene_id "ENSG00000139990"; transcript_id "G2600.4";
chr14	PacBio	exon	69075345	69075411	.	-	.	gene_id "ENSG00000139990"; transcript_id "G2600.4";
chr14	PacBio	exon	69091674	69091887	.	-	.	gene_id "ENSG00000139990"; transcript_id "G2600.4";
chr14	PacBio	exon	69116366	69116495	.	-	.	gene_id "ENSG00000139990"; transcript_id "G2600.4";
chr14	PacBio	exon	69118139	69118278	.	-	.	gene_id "ENSG00000139990"; transcript_id "G2600.4";
chr14	PacBio	exon	69119194	69119230	.	-	.	gene_id "ENSG00000139990"; transcript_id "G2600.4";
chr14	PacBio	exon	69122217	69122360	.	-	.	gene_id "ENSG00000139990"; transcript_id "G2600.4";
chr14	PacBio	exon	69152414	69152609	.	-	.	gene_id "ENSG00000139990"; transcript_id "G2600.4";
chr14	PacBio	CDS	69053857	69055611	.	-	.	gene_id "ENSG00000139990"; transcript_id "G2600.4";
chr14	PacBio	CDS	69062384	69062511	.	-	.	gene_id "ENSG00000139990"; transcript_id "G2600.4";
chr14	PacBio	CDS	69075345	69075411	.	-	.	gene_id "ENSG00000139990"; transcript_id "G2600.4";
chr14	PacBio	CDS	69091674	69091887	.	-	.	gene_id "ENSG00000139990"; transcript_id "G2600.4";
chr14	PacBio	CDS	69116366	69116495	.	-	.	gene_id "ENSG00000139990"; transcript_id "G2600.4";
chr14	PacBio	CDS	69118139	69118278	.	-	.	gene_id "ENSG00000139990"; transcript_id "G2600.4";
chr14	PacBio	CDS	69119194	69119230	.	-	.	gene_id "ENSG00000139990"; transcript_id "G2600.4";
chr14	PacBio	CDS	69122217	69122328	.	-	.	gene_id "ENSG00000139990"; transcript_id "G2600.4";
chr14	PacBio	transcript	69053741	69152996	.	-	.	gene_id "ENSG00000139990"; transcript_id "G2600.5";
chr14	PacBio	exon	69053741	69055611	.	-	.	gene_id "ENSG00000139990"; transcript_id "G2600.5";
chr14	PacBio	exon	69062384	69062511	.	-	.	gene_id "ENSG00000139990"; transcript_id "G2600.5";
chr14	PacBio	exon	69075345	69075411	.	-	.	gene_id "ENSG00000139990"; transcript_id "G2600.5";
chr14	PacBio	exon	69091674	69091887	.	-	.	gene_id "ENSG00000139990"; transcript_id "G2600.5";
chr14	PacBio	exon	69116366	69116495	.	-	.	gene_id "ENSG00000139990"; transcript_id "G2600.5";
chr14	PacBio	exon	69118139	69119230	.	-	.	gene_id "ENSG00000139990"; transcript_id "G2600.5";
chr14	PacBio	exon	69122217	69122360	.	-	.	gene_id "ENSG00000139990"; transcript_id "G2600.5";
chr14	PacBio	exon	69152765	69152996	.	-	.	gene_id "ENSG00000139990"; transcript_id "G2600.5";
chr14	PacBio	CDS	69053857	69055611	.	-	.	gene_id "ENSG00000139990"; transcript_id "G2600.5";
chr14	PacBio	CDS	69062384	69062511	.	-	.	gene_id "ENSG00000139990"; transcript_id "G2600.5";
chr14	PacBio	CDS	69075345	69075411	.	-	.	gene_id "ENSG00000139990"; transcript_id "G2600.5";
chr14	PacBio	CDS	69091674	69091887	.	-	.	gene_id "ENSG00000139990"; transcript_id "G2600.5";
chr14	PacBio	CDS	69116366	69116495	.	-	.	gene_id "ENSG00000139990"; transcript_id "G2600.5";
chr14	PacBio	CDS	69118139	69118364	.	-	.	gene_id "ENSG00000139990"; transcript_id "G2600.5";
chr14	PacBio	transcript	69053815	69153247	.	-	.	gene_id "ENSG00000139990"; transcript_id "G2600.6";
chr14	PacBio	exon	69053815	69055611	.	-	.	gene_id "ENSG00000139990"; transcript_id "G2600.6";
chr14	PacBio	exon	69062384	69062511	.	-	.	gene_id "ENSG00000139990"; transcript_id "G2600.6";
chr14	PacBio	exon	69075345	69075411	.	-	.	gene_id "ENSG00000139990"; transcript_id "G2600.6";
chr14	PacBio	exon	69091674	69091887	.	-	.	gene_id "ENSG00000139990"; transcript_id "G2600.6";
chr14	PacBio	exon	69116366	69116495	.	-	.	gene_id "ENSG00000139990"; transcript_id "G2600.6";
chr14	PacBio	exon	69118139	69118278	.	-	.	gene_id "ENSG00000139990"; transcript_id "G2600.6";
chr14	PacBio	exon	69119194	69119230	.	-	.	gene_id "ENSG00000139990"; transcript_id "G2600.6";
chr14	PacBio	exon	69122217	69122360	.	-	.	gene_id "ENSG00000139990"; transcript_id "G2600.6";
chr14	PacBio	exon	69152765	69153247	.	-	.	gene_id "ENSG00000139990"; transcript_id "G2600.6";
chr14	PacBio	CDS	69053857	69055611	.	-	.	gene_id "ENSG00000139990"; transcript_id "G2600.6";
chr14	PacBio	CDS	69062384	69062511	.	-	.	gene_id "ENSG00000139990"; transcript_id "G2600.6";
chr14	PacBio	CDS	69075345	69075411	.	-	.	gene_id "ENSG00000139990"; transcript_id "G2600.6";
chr14	PacBio	CDS	69091674	69091887	.	-	.	gene_id "ENSG00000139990"; transcript_id "G2600.6";
chr14	PacBio	CDS	69116366	69116495	.	-	.	gene_id "ENSG00000139990"; transcript_id "G2600.6";
chr14	PacBio	CDS	69118139	69118278	.	-	.	gene_id "ENSG00000139990"; transcript_id "G2600.6";
chr14	PacBio	CDS	69119194	69119230	.	-	.	gene_id "ENSG00000139990"; transcript_id "G2600.6";
chr14	PacBio	CDS	69122217	69122360	.	-	.	gene_id "ENSG00000139990"; transcript_id "G2600.6";
chr14	PacBio	CDS	69152765	69152978	.	-	.	gene_id "ENSG00000139990"; transcript_id "G2600.6";
chr14	PacBio	transcript	69053844	69153158	.	-	.	gene_id "ENSG00000139990"; transcript_id "G2600.7";
chr14	PacBio	exon	69053844	69055611	.	-	.	gene_id "ENSG00000139990"; transcript_id "G2600.7";
chr14	PacBio	exon	69062384	69062511	.	-	.	gene_id "ENSG00000139990"; transcript_id "G2600.7";
chr14	PacBio	exon	69075345	69075411	.	-	.	gene_id "ENSG00000139990"; transcript_id "G2600.7";
chr14	PacBio	exon	69091674	69091887	.	-	.	gene_id "ENSG00000139990"; transcript_id "G2600.7";
chr14	PacBio	exon	69116366	69116495	.	-	.	gene_id "ENSG00000139990"; transcript_id "G2600.7";
chr14	PacBio	exon	69118139	69119230	.	-	.	gene_id "ENSG00000139990"; transcript_id "G2600.7";
chr14	PacBio	exon	69122217	69122360	.	-	.	gene_id "ENSG00000139990"; transcript_id "G2600.7";
chr14	PacBio	exon	69152765	69153158	.	-	.	gene_id "ENSG00000139990"; transcript_id "G2600.7";
chr14	PacBio	CDS	69053857	69055611	.	-	.	gene_id "ENSG00000139990"; transcript_id "G2600.7";
chr14	PacBio	CDS	69062384	69062511	.	-	.	gene_id "ENSG00000139990"; transcript_id "G2600.7";
chr14	PacBio	CDS	69075345	69075411	.	-	.	gene_id "ENSG00000139990"; transcript_id "G2600.7";
chr14	PacBio	CDS	69091674	69091887	.	-	.	gene_id "ENSG00000139990"; transcript_id "G2600.7";
chr14	PacBio	CDS	69116366	69116495	.	-	.	gene_id "ENSG00000139990"; transcript_id "G2600.7";
chr14	PacBio	CDS	69118139	69118364	.	-	.	gene_id "ENSG00000139990"; transcript_id "G2600.7";
chr14	PacBio	transcript	69053845	69152609	.	-	.	gene_id "ENSG00000139990"; transcript_id "G2600.8";
chr14	PacBio	exon	69053845	69055611	.	-	.	gene_id "ENSG00000139990"; transcript_id "G2600.8";
chr14	PacBio	exon	69062384	69062511	.	-	.	gene_id "ENSG00000139990"; transcript_id "G2600.8";
chr14	PacBio	exon	69075345	69075411	.	-	.	gene_id "ENSG00000139990"; transcript_id "G2600.8";
chr14	PacBio	exon	69091674	69091887	.	-	.	gene_id "ENSG00000139990"; transcript_id "G2600.8";
chr14	PacBio	exon	69116366	69116495	.	-	.	gene_id "ENSG00000139990"; transcript_id "G2600.8";
chr14	PacBio	exon	69118139	69118278	.	-	.	gene_id "ENSG00000139990"; transcript_id "G2600.8";
chr14	PacBio	exon	69119194	69119230	.	-	.	gene_id "ENSG00000139990"; transcript_id "G2600.8";
chr14	PacBio	exon	69122217	69122360	.	-	.	gene_id "ENSG00000139990"; transcript_id "G2600.8";
chr14	PacBio	exon	69152414	69152609	.	-	.	gene_id "ENSG00000139990"; transcript_id "G2600.8";
chr14	PacBio	CDS	69053857	69055611	.	-	.	gene_id "ENSG00000139990"; transcript_id "G2600.8";
chr14	PacBio	CDS	69062384	69062511	.	-	.	gene_id "ENSG00000139990"; transcript_id "G2600.8";
chr14	PacBio	CDS	69075345	69075411	.	-	.	gene_id "ENSG00000139990"; transcript_id "G2600.8";
chr14	PacBio	CDS	69091674	69091887	.	-	.	gene_id "ENSG00000139990"; transcript_id "G2600.8";
chr14	PacBio	CDS	69116366	69116495	.	-	.	gene_id "ENSG00000139990"; transcript_id "G2600.8";
chr14	PacBio	CDS	69118139	69118278	.	-	.	gene_id "ENSG00000139990"; transcript_id "G2600.8";
chr14	PacBio	CDS	69119194	69119230	.	-	.	gene_id "ENSG00000139990"; transcript_id "G2600.8";
chr14	PacBio	CDS	69122217	69122328	.	-	.	gene_id "ENSG00000139990"; transcript_id "G2600.8";
chr14	PacBio	transcript	69053856	69153109	.	-	.	gene_id "ENSG00000139990"; transcript_id "G2600.10";
chr14	PacBio	exon	69053856	69055611	.	-	.	gene_id "ENSG00000139990"; transcript_id "G2600.10";
chr14	PacBio	exon	69075345	69075411	.	-	.	gene_id "ENSG00000139990"; transcript_id "G2600.10";
chr14	PacBio	exon	69091674	69091887	.	-	.	gene_id "ENSG00000139990"; transcript_id "G2600.10";
chr14	PacBio	exon	69116366	69116495	.	-	.	gene_id "ENSG00000139990"; transcript_id "G2600.10";
chr14	PacBio	exon	69118139	69118278	.	-	.	gene_id "ENSG00000139990"; transcript_id "G2600.10";
chr14	PacBio	exon	69119194	69119230	.	-	.	gene_id "ENSG00000139990"; transcript_id "G2600.10";
chr14	PacBio	exon	69122217	69122360	.	-	.	gene_id "ENSG00000139990"; transcript_id "G2600.10";
chr14	PacBio	exon	69152765	69153109	.	-	.	gene_id "ENSG00000139990"; transcript_id "G2600.10";
chr14	PacBio	CDS	69053857	69055440	.	-	.	gene_id "ENSG00000139990"; transcript_id "G2600.10";
chr14	PacBio	transcript	69053856	69153176	.	-	.	gene_id "ENSG00000139990"; transcript_id "G2600.9";
chr14	PacBio	exon	69053856	69055611	.	-	.	gene_id "ENSG00000139990"; transcript_id "G2600.9";
chr14	PacBio	exon	69062384	69062511	.	-	.	gene_id "ENSG00000139990"; transcript_id "G2600.9";
chr14	PacBio	exon	69075345	69075411	.	-	.	gene_id "ENSG00000139990"; transcript_id "G2600.9";
chr14	PacBio	exon	69091674	69091887	.	-	.	gene_id "ENSG00000139990"; transcript_id "G2600.9";
chr14	PacBio	exon	69116366	69116495	.	-	.	gene_id "ENSG00000139990"; transcript_id "G2600.9";
chr14	PacBio	exon	69118139	69118278	.	-	.	gene_id "ENSG00000139990"; transcript_id "G2600.9";
chr14	PacBio	exon	69119194	69119230	.	-	.	gene_id "ENSG00000139990"; transcript_id "G2600.9";
chr14	PacBio	exon	69122217	69122360	.	-	.	gene_id "ENSG00000139990"; transcript_id "G2600.9";
chr14	PacBio	exon	69152944	69153176	.	-	.	gene_id "ENSG00000139990"; transcript_id "G2600.9";
chr14	PacBio	CDS	69053857	69055611	.	-	.	gene_id "ENSG00000139990"; transcript_id "G2600.9";
chr14	PacBio	CDS	69062384	69062511	.	-	.	gene_id "ENSG00000139990"; transcript_id "G2600.9";
chr14	PacBio	CDS	69075345	69075411	.	-	.	gene_id "ENSG00000139990"; transcript_id "G2600.9";
chr14	PacBio	CDS	69091674	69091887	.	-	.	gene_id "ENSG00000139990"; transcript_id "G2600.9";
chr14	PacBio	CDS	69116366	69116495	.	-	.	gene_id "ENSG00000139990"; transcript_id "G2600.9";
chr14	PacBio	CDS	69118139	69118278	.	-	.	gene_id "ENSG00000139990"; transcript_id "G2600.9";
chr14	PacBio	CDS	69119194	69119230	.	-	.	gene_id "ENSG00000139990"; transcript_id "G2600.9";
chr14	PacBio	CDS	69122217	69122328	.	-	.	gene_id "ENSG00000139990"; transcript_id "G2600.9";
chr14	PacBio	transcript	69089216	69153247	.	-	.	gene_id "ENSG00000139990"; transcript_id "G2600.11";
chr14	PacBio	exon	69089216	69091156	.	-	.	gene_id "ENSG00000139990"; transcript_id "G2600.11";
chr14	PacBio	exon	69091674	69091887	.	-	.	gene_id "ENSG00000139990"; transcript_id "G2600.11";
chr14	PacBio	exon	69116366	69116495	.	-	.	gene_id "ENSG00000139990"; transcript_id "G2600.11";
chr14	PacBio	exon	69118139	69118278	.	-	.	gene_id "ENSG00000139990"; transcript_id "G2600.11";
chr14	PacBio	exon	69119194	69119230	.	-	.	gene_id "ENSG00000139990"; transcript_id "G2600.11";
chr14	PacBio	exon	69122217	69122360	.	-	.	gene_id "ENSG00000139990"; transcript_id "G2600.11";
chr14	PacBio	exon	69152765	69153247	.	-	.	gene_id "ENSG00000139990"; transcript_id "G2600.11";
chr14	PacBio	CDS	69091055	69091156	.	-	.	gene_id "ENSG00000139990"; transcript_id "G2600.11";
chr14	PacBio	CDS	69091674	69091887	.	-	.	gene_id "ENSG00000139990"; transcript_id "G2600.11";
chr14	PacBio	CDS	69116366	69116495	.	-	.	gene_id "ENSG00000139990"; transcript_id "G2600.11";
chr14	PacBio	CDS	69118139	69118278	.	-	.	gene_id "ENSG00000139990"; transcript_id "G2600.11";
chr14	PacBio	CDS	69119194	69119230	.	-	.	gene_id "ENSG00000139990"; transcript_id "G2600.11";
chr14	PacBio	CDS	69122217	69122360	.	-	.	gene_id "ENSG00000139990"; transcript_id "G2600.11";
chr14	PacBio	CDS	69152765	69152978	.	-	.	gene_id "ENSG00000139990"; transcript_id "G2600.11";
chr14	PacBio	transcript	69191483	69240957	.	+	.	gene_id "ENSG00000081177"; transcript_id "G2601.3";
chr14	PacBio	exon	69191483	69191591	.	+	.	gene_id "ENSG00000081177"; transcript_id "G2601.3";
chr14	PacBio	exon	69228816	69229072	.	+	.	gene_id "ENSG00000081177"; transcript_id "G2601.3";
chr14	PacBio	exon	69230472	69230598	.	+	.	gene_id "ENSG00000081177"; transcript_id "G2601.3";
chr14	PacBio	exon	69234700	69235031	.	+	.	gene_id "ENSG00000081177"; transcript_id "G2601.3";
chr14	PacBio	exon	69236046	69236152	.	+	.	gene_id "ENSG00000081177"; transcript_id "G2601.3";
chr14	PacBio	exon	69236407	69236542	.	+	.	gene_id "ENSG00000081177"; transcript_id "G2601.3";
chr14	PacBio	exon	69237575	69237931	.	+	.	gene_id "ENSG00000081177"; transcript_id "G2601.3";
chr14	PacBio	exon	69240884	69240957	.	+	.	gene_id "ENSG00000081177"; transcript_id "G2601.3";
chr14	PacBio	CDS	69228858	69229072	.	+	.	gene_id "ENSG00000081177"; transcript_id "G2601.3";
chr14	PacBio	CDS	69230472	69230598	.	+	.	gene_id "ENSG00000081177"; transcript_id "G2601.3";
chr14	PacBio	CDS	69234700	69235031	.	+	.	gene_id "ENSG00000081177"; transcript_id "G2601.3";
chr14	PacBio	CDS	69236046	69236152	.	+	.	gene_id "ENSG00000081177"; transcript_id "G2601.3";
chr14	PacBio	CDS	69236407	69236542	.	+	.	gene_id "ENSG00000081177"; transcript_id "G2601.3";
chr14	PacBio	CDS	69237575	69237931	.	+	.	gene_id "ENSG00000081177"; transcript_id "G2601.3";
chr14	PacBio	CDS	69240884	69240956	.	+	.	gene_id "ENSG00000081177"; transcript_id "G2601.3";
chr14	PacBio	transcript	69191483	69242357	.	+	.	gene_id "ENSG00000081177"; transcript_id "G2601.1";
chr14	PacBio	exon	69191483	69191591	.	+	.	gene_id "ENSG00000081177"; transcript_id "G2601.1";
chr14	PacBio	exon	69203917	69204000	.	+	.	gene_id "ENSG00000081177"; transcript_id "G2601.1";
chr14	PacBio	exon	69209424	69209803	.	+	.	gene_id "ENSG00000081177"; transcript_id "G2601.1";
chr14	PacBio	exon	69228816	69229072	.	+	.	gene_id "ENSG00000081177"; transcript_id "G2601.1";
chr14	PacBio	exon	69230472	69230598	.	+	.	gene_id "ENSG00000081177"; transcript_id "G2601.1";
chr14	PacBio	exon	69234700	69235031	.	+	.	gene_id "ENSG00000081177"; transcript_id "G2601.1";
chr14	PacBio	exon	69236046	69236152	.	+	.	gene_id "ENSG00000081177"; transcript_id "G2601.1";
chr14	PacBio	exon	69236407	69236542	.	+	.	gene_id "ENSG00000081177"; transcript_id "G2601.1";
chr14	PacBio	exon	69237575	69237931	.	+	.	gene_id "ENSG00000081177"; transcript_id "G2601.1";
chr14	PacBio	exon	69240884	69242357	.	+	.	gene_id "ENSG00000081177"; transcript_id "G2601.1";
chr14	PacBio	CDS	69209471	69209803	.	+	.	gene_id "ENSG00000081177"; transcript_id "G2601.1";
chr14	PacBio	CDS	69228816	69229072	.	+	.	gene_id "ENSG00000081177"; transcript_id "G2601.1";
chr14	PacBio	CDS	69230472	69230598	.	+	.	gene_id "ENSG00000081177"; transcript_id "G2601.1";
chr14	PacBio	CDS	69234700	69235031	.	+	.	gene_id "ENSG00000081177"; transcript_id "G2601.1";
chr14	PacBio	CDS	69236046	69236152	.	+	.	gene_id "ENSG00000081177"; transcript_id "G2601.1";
chr14	PacBio	CDS	69236407	69236542	.	+	.	gene_id "ENSG00000081177"; transcript_id "G2601.1";
chr14	PacBio	CDS	69237575	69237931	.	+	.	gene_id "ENSG00000081177"; transcript_id "G2601.1";
chr14	PacBio	CDS	69240884	69241100	.	+	.	gene_id "ENSG00000081177"; transcript_id "G2601.1";
chr14	PacBio	transcript	69191483	69242370	.	+	.	gene_id "ENSG00000081177"; transcript_id "G2601.2";
chr14	PacBio	exon	69191483	69191591	.	+	.	gene_id "ENSG00000081177"; transcript_id "G2601.2";
chr14	PacBio	exon	69209424	69209803	.	+	.	gene_id "ENSG00000081177"; transcript_id "G2601.2";
chr14	PacBio	exon	69228816	69229072	.	+	.	gene_id "ENSG00000081177"; transcript_id "G2601.2";
chr14	PacBio	exon	69230472	69230598	.	+	.	gene_id "ENSG00000081177"; transcript_id "G2601.2";
chr14	PacBio	exon	69234700	69235031	.	+	.	gene_id "ENSG00000081177"; transcript_id "G2601.2";
chr14	PacBio	exon	69236046	69236152	.	+	.	gene_id "ENSG00000081177"; transcript_id "G2601.2";
chr14	PacBio	exon	69236407	69236542	.	+	.	gene_id "ENSG00000081177"; transcript_id "G2601.2";
chr14	PacBio	exon	69237575	69237931	.	+	.	gene_id "ENSG00000081177"; transcript_id "G2601.2";
chr14	PacBio	exon	69240884	69242370	.	+	.	gene_id "ENSG00000081177"; transcript_id "G2601.2";
chr14	PacBio	CDS	69209471	69209803	.	+	.	gene_id "ENSG00000081177"; transcript_id "G2601.2";
chr14	PacBio	CDS	69228816	69229072	.	+	.	gene_id "ENSG00000081177"; transcript_id "G2601.2";
chr14	PacBio	CDS	69230472	69230598	.	+	.	gene_id "ENSG00000081177"; transcript_id "G2601.2";
chr14	PacBio	CDS	69234700	69235031	.	+	.	gene_id "ENSG00000081177"; transcript_id "G2601.2";
chr14	PacBio	CDS	69236046	69236152	.	+	.	gene_id "ENSG00000081177"; transcript_id "G2601.2";
chr14	PacBio	CDS	69236407	69236542	.	+	.	gene_id "ENSG00000081177"; transcript_id "G2601.2";
chr14	PacBio	CDS	69237575	69237931	.	+	.	gene_id "ENSG00000081177"; transcript_id "G2601.2";
chr14	PacBio	CDS	69240884	69241100	.	+	.	gene_id "ENSG00000081177"; transcript_id "G2601.2";
chr14	PacBio	transcript	69191486	69243967	.	+	.	gene_id "ENSG00000081177"; transcript_id "G2601.4";
chr14	PacBio	exon	69191486	69191591	.	+	.	gene_id "ENSG00000081177"; transcript_id "G2601.4";
chr14	PacBio	exon	69209424	69209803	.	+	.	gene_id "ENSG00000081177"; transcript_id "G2601.4";
chr14	PacBio	exon	69228816	69229072	.	+	.	gene_id "ENSG00000081177"; transcript_id "G2601.4";
chr14	PacBio	exon	69230472	69230598	.	+	.	gene_id "ENSG00000081177"; transcript_id "G2601.4";
chr14	PacBio	exon	69234700	69235031	.	+	.	gene_id "ENSG00000081177"; transcript_id "G2601.4";
chr14	PacBio	exon	69236046	69236152	.	+	.	gene_id "ENSG00000081177"; transcript_id "G2601.4";
chr14	PacBio	exon	69236407	69236542	.	+	.	gene_id "ENSG00000081177"; transcript_id "G2601.4";
chr14	PacBio	exon	69237575	69237931	.	+	.	gene_id "ENSG00000081177"; transcript_id "G2601.4";
chr14	PacBio	exon	69240884	69243967	.	+	.	gene_id "ENSG00000081177"; transcript_id "G2601.4";
chr14	PacBio	CDS	69209471	69209803	.	+	.	gene_id "ENSG00000081177"; transcript_id "G2601.4";
chr14	PacBio	CDS	69228816	69229072	.	+	.	gene_id "ENSG00000081177"; transcript_id "G2601.4";
chr14	PacBio	CDS	69230472	69230598	.	+	.	gene_id "ENSG00000081177"; transcript_id "G2601.4";
chr14	PacBio	CDS	69234700	69235031	.	+	.	gene_id "ENSG00000081177"; transcript_id "G2601.4";
chr14	PacBio	CDS	69236046	69236152	.	+	.	gene_id "ENSG00000081177"; transcript_id "G2601.4";
chr14	PacBio	CDS	69236407	69236542	.	+	.	gene_id "ENSG00000081177"; transcript_id "G2601.4";
chr14	PacBio	CDS	69237575	69237931	.	+	.	gene_id "ENSG00000081177"; transcript_id "G2601.4";
chr14	PacBio	CDS	69240884	69241100	.	+	.	gene_id "ENSG00000081177"; transcript_id "G2601.4";
chr14	PacBio	transcript	69191498	69241447	.	+	.	gene_id "ENSG00000081177"; transcript_id "G2601.6";
chr14	PacBio	exon	69191498	69191591	.	+	.	gene_id "ENSG00000081177"; transcript_id "G2601.6";
chr14	PacBio	exon	69209424	69209803	.	+	.	gene_id "ENSG00000081177"; transcript_id "G2601.6";
chr14	PacBio	exon	69228816	69229072	.	+	.	gene_id "ENSG00000081177"; transcript_id "G2601.6";
chr14	PacBio	exon	69230472	69230598	.	+	.	gene_id "ENSG00000081177"; transcript_id "G2601.6";
chr14	PacBio	exon	69234700	69235031	.	+	.	gene_id "ENSG00000081177"; transcript_id "G2601.6";
chr14	PacBio	exon	69236046	69236152	.	+	.	gene_id "ENSG00000081177"; transcript_id "G2601.6";
chr14	PacBio	exon	69236407	69236542	.	+	.	gene_id "ENSG00000081177"; transcript_id "G2601.6";
chr14	PacBio	exon	69237575	69237931	.	+	.	gene_id "ENSG00000081177"; transcript_id "G2601.6";
chr14	PacBio	exon	69240884	69241447	.	+	.	gene_id "ENSG00000081177"; transcript_id "G2601.6";
chr14	PacBio	CDS	69209471	69209803	.	+	.	gene_id "ENSG00000081177"; transcript_id "G2601.6";
chr14	PacBio	CDS	69228816	69229072	.	+	.	gene_id "ENSG00000081177"; transcript_id "G2601.6";
chr14	PacBio	CDS	69230472	69230598	.	+	.	gene_id "ENSG00000081177"; transcript_id "G2601.6";
chr14	PacBio	CDS	69234700	69235031	.	+	.	gene_id "ENSG00000081177"; transcript_id "G2601.6";
chr14	PacBio	CDS	69236046	69236152	.	+	.	gene_id "ENSG00000081177"; transcript_id "G2601.6";
chr14	PacBio	CDS	69236407	69236542	.	+	.	gene_id "ENSG00000081177"; transcript_id "G2601.6";
chr14	PacBio	CDS	69237575	69237931	.	+	.	gene_id "ENSG00000081177"; transcript_id "G2601.6";
chr14	PacBio	CDS	69240884	69241100	.	+	.	gene_id "ENSG00000081177"; transcript_id "G2601.6";
chr14	PacBio	transcript	69191498	69243976	.	+	.	gene_id "ENSG00000081177"; transcript_id "G2601.5";
chr14	PacBio	exon	69191498	69191591	.	+	.	gene_id "ENSG00000081177"; transcript_id "G2601.5";
chr14	PacBio	exon	69203917	69204000	.	+	.	gene_id "ENSG00000081177"; transcript_id "G2601.5";
chr14	PacBio	exon	69209424	69209803	.	+	.	gene_id "ENSG00000081177"; transcript_id "G2601.5";
chr14	PacBio	exon	69228816	69229072	.	+	.	gene_id "ENSG00000081177"; transcript_id "G2601.5";
chr14	PacBio	exon	69230472	69230598	.	+	.	gene_id "ENSG00000081177"; transcript_id "G2601.5";
chr14	PacBio	exon	69234700	69235031	.	+	.	gene_id "ENSG00000081177"; transcript_id "G2601.5";
chr14	PacBio	exon	69236046	69236152	.	+	.	gene_id "ENSG00000081177"; transcript_id "G2601.5";
chr14	PacBio	exon	69236407	69236542	.	+	.	gene_id "ENSG00000081177"; transcript_id "G2601.5";
chr14	PacBio	exon	69237575	69237931	.	+	.	gene_id "ENSG00000081177"; transcript_id "G2601.5";
chr14	PacBio	exon	69240884	69243976	.	+	.	gene_id "ENSG00000081177"; transcript_id "G2601.5";
chr14	PacBio	CDS	69209471	69209803	.	+	.	gene_id "ENSG00000081177"; transcript_id "G2601.5";
chr14	PacBio	CDS	69228816	69229072	.	+	.	gene_id "ENSG00000081177"; transcript_id "G2601.5";
chr14	PacBio	CDS	69230472	69230598	.	+	.	gene_id "ENSG00000081177"; transcript_id "G2601.5";
chr14	PacBio	CDS	69234700	69235031	.	+	.	gene_id "ENSG00000081177"; transcript_id "G2601.5";
chr14	PacBio	CDS	69236046	69236152	.	+	.	gene_id "ENSG00000081177"; transcript_id "G2601.5";
chr14	PacBio	CDS	69236407	69236542	.	+	.	gene_id "ENSG00000081177"; transcript_id "G2601.5";
chr14	PacBio	CDS	69237575	69237931	.	+	.	gene_id "ENSG00000081177"; transcript_id "G2601.5";
chr14	PacBio	CDS	69240884	69241100	.	+	.	gene_id "ENSG00000081177"; transcript_id "G2601.5";
chr14	PacBio	transcript	69191779	69242354	.	+	.	gene_id "ENSG00000081177"; transcript_id "G2601.7";
chr14	PacBio	exon	69191779	69192039	.	+	.	gene_id "ENSG00000081177"; transcript_id "G2601.7";
chr14	PacBio	exon	69209424	69209803	.	+	.	gene_id "ENSG00000081177"; transcript_id "G2601.7";
chr14	PacBio	exon	69228816	69229072	.	+	.	gene_id "ENSG00000081177"; transcript_id "G2601.7";
chr14	PacBio	exon	69230472	69230598	.	+	.	gene_id "ENSG00000081177"; transcript_id "G2601.7";
chr14	PacBio	exon	69234700	69235031	.	+	.	gene_id "ENSG00000081177"; transcript_id "G2601.7";
chr14	PacBio	exon	69236046	69236152	.	+	.	gene_id "ENSG00000081177"; transcript_id "G2601.7";
chr14	PacBio	exon	69236407	69236542	.	+	.	gene_id "ENSG00000081177"; transcript_id "G2601.7";
chr14	PacBio	exon	69237575	69237931	.	+	.	gene_id "ENSG00000081177"; transcript_id "G2601.7";
chr14	PacBio	exon	69240884	69242354	.	+	.	gene_id "ENSG00000081177"; transcript_id "G2601.7";
chr14	PacBio	CDS	69209471	69209803	.	+	.	gene_id "ENSG00000081177"; transcript_id "G2601.7";
chr14	PacBio	CDS	69228816	69229072	.	+	.	gene_id "ENSG00000081177"; transcript_id "G2601.7";
```
