## Supplementary Data 4 for "Transcriptome innovations in primates revealed by single-molecule long-read sequencing": S4_Homo_sapiens_5_sp_SQANTI3_corrected.gtf.cds.gff (part 33 of 98)

```
chr14	PacBio	CDS	69230472	69230598	.	+	.	gene_id "ENSG00000081177"; transcript_id "G2601.7";
chr14	PacBio	CDS	69234700	69235031	.	+	.	gene_id "ENSG00000081177"; transcript_id "G2601.7";
chr14	PacBio	CDS	69236046	69236152	.	+	.	gene_id "ENSG00000081177"; transcript_id "G2601.7";
chr14	PacBio	CDS	69236407	69236542	.	+	.	gene_id "ENSG00000081177"; transcript_id "G2601.7";
chr14	PacBio	CDS	69237575	69237931	.	+	.	gene_id "ENSG00000081177"; transcript_id "G2601.7";
chr14	PacBio	CDS	69240884	69241100	.	+	.	gene_id "ENSG00000081177"; transcript_id "G2601.7";
chr14	PacBio	transcript	69191797	69242356	.	+	.	gene_id "ENSG00000081177"; transcript_id "G2601.8";
chr14	PacBio	exon	69191797	69192039	.	+	.	gene_id "ENSG00000081177"; transcript_id "G2601.8";
chr14	PacBio	exon	69203917	69204000	.	+	.	gene_id "ENSG00000081177"; transcript_id "G2601.8";
chr14	PacBio	exon	69209424	69209803	.	+	.	gene_id "ENSG00000081177"; transcript_id "G2601.8";
chr14	PacBio	exon	69228816	69229072	.	+	.	gene_id "ENSG00000081177"; transcript_id "G2601.8";
chr14	PacBio	exon	69230472	69230598	.	+	.	gene_id "ENSG00000081177"; transcript_id "G2601.8";
chr14	PacBio	exon	69234700	69235031	.	+	.	gene_id "ENSG00000081177"; transcript_id "G2601.8";
chr14	PacBio	exon	69236046	69236152	.	+	.	gene_id "ENSG00000081177"; transcript_id "G2601.8";
chr14	PacBio	exon	69236407	69236542	.	+	.	gene_id "ENSG00000081177"; transcript_id "G2601.8";
chr14	PacBio	exon	69237575	69237931	.	+	.	gene_id "ENSG00000081177"; transcript_id "G2601.8";
chr14	PacBio	exon	69240884	69242356	.	+	.	gene_id "ENSG00000081177"; transcript_id "G2601.8";
chr14	PacBio	CDS	69209471	69209803	.	+	.	gene_id "ENSG00000081177"; transcript_id "G2601.8";
chr14	PacBio	CDS	69228816	69229072	.	+	.	gene_id "ENSG00000081177"; transcript_id "G2601.8";
chr14	PacBio	CDS	69230472	69230598	.	+	.	gene_id "ENSG00000081177"; transcript_id "G2601.8";
chr14	PacBio	CDS	69234700	69235031	.	+	.	gene_id "ENSG00000081177"; transcript_id "G2601.8";
chr14	PacBio	CDS	69236046	69236152	.	+	.	gene_id "ENSG00000081177"; transcript_id "G2601.8";
chr14	PacBio	CDS	69236407	69236542	.	+	.	gene_id "ENSG00000081177"; transcript_id "G2601.8";
chr14	PacBio	CDS	69237575	69237931	.	+	.	gene_id "ENSG00000081177"; transcript_id "G2601.8";
chr14	PacBio	CDS	69240884	69241100	.	+	.	gene_id "ENSG00000081177"; transcript_id "G2601.8";
chr14	PacBio	transcript	69380129	69398312	.	-	.	gene_id "ENSG00000100632"; transcript_id "G2602.1";
chr14	PacBio	exon	69380129	69380640	.	-	.	gene_id "ENSG00000100632"; transcript_id "G2602.1";
chr14	PacBio	exon	69386963	69387083	.	-	.	gene_id "ENSG00000100632"; transcript_id "G2602.1";
chr14	PacBio	exon	69394825	69394912	.	-	.	gene_id "ENSG00000100632"; transcript_id "G2602.1";
chr14	PacBio	exon	69398231	69398312	.	-	.	gene_id "ENSG00000100632"; transcript_id "G2602.1";
chr14	PacBio	CDS	69380538	69380640	.	-	.	gene_id "ENSG00000100632"; transcript_id "G2602.1";
chr14	PacBio	CDS	69386963	69387083	.	-	.	gene_id "ENSG00000100632"; transcript_id "G2602.1";
chr14	PacBio	CDS	69394825	69394912	.	-	.	gene_id "ENSG00000100632"; transcript_id "G2602.1";
chr14	PacBio	CDS	69398231	69398233	.	-	.	gene_id "ENSG00000100632"; transcript_id "G2602.1";
chr14	PacBio	transcript	69380312	69398343	.	-	.	gene_id "ENSG00000100632"; transcript_id "G2602.2";
chr14	PacBio	exon	69380312	69380640	.	-	.	gene_id "ENSG00000100632"; transcript_id "G2602.2";
chr14	PacBio	exon	69386963	69387083	.	-	.	gene_id "ENSG00000100632"; transcript_id "G2602.2";
chr14	PacBio	exon	69394825	69394912	.	-	.	gene_id "ENSG00000100632"; transcript_id "G2602.2";
chr14	PacBio	exon	69398231	69398343	.	-	.	gene_id "ENSG00000100632"; transcript_id "G2602.2";
chr14	PacBio	CDS	69380538	69380640	.	-	.	gene_id "ENSG00000100632"; transcript_id "G2602.2";
chr14	PacBio	CDS	69386963	69387083	.	-	.	gene_id "ENSG00000100632"; transcript_id "G2602.2";
chr14	PacBio	CDS	69394825	69394912	.	-	.	gene_id "ENSG00000100632"; transcript_id "G2602.2";
chr14	PacBio	CDS	69398231	69398233	.	-	.	gene_id "ENSG00000100632"; transcript_id "G2602.2";
chr14	PacBio	transcript	69383997	69398328	.	-	.	gene_id "ENSG00000100632"; transcript_id "G2602.3";
chr14	PacBio	exon	69383997	69387083	.	-	.	gene_id "ENSG00000100632"; transcript_id "G2602.3";
chr14	PacBio	exon	69394825	69394912	.	-	.	gene_id "ENSG00000100632"; transcript_id "G2602.3";
chr14	PacBio	exon	69398231	69398328	.	-	.	gene_id "ENSG00000100632"; transcript_id "G2602.3";
chr14	PacBio	transcript	69398353	69462389	.	+	.	gene_id "ENSG00000029364"; transcript_id "G2603.2";
chr14	PacBio	exon	69398353	69398450	.	+	.	gene_id "ENSG00000029364"; transcript_id "G2603.2";
chr14	PacBio	exon	69424094	69424202	.	+	.	gene_id "ENSG00000029364"; transcript_id "G2603.2";
chr14	PacBio	exon	69442069	69442266	.	+	.	gene_id "ENSG00000029364"; transcript_id "G2603.2";
chr14	PacBio	exon	69453241	69453309	.	+	.	gene_id "ENSG00000029364"; transcript_id "G2603.2";
chr14	PacBio	exon	69454812	69454897	.	+	.	gene_id "ENSG00000029364"; transcript_id "G2603.2";
chr14	PacBio	exon	69455732	69455866	.	+	.	gene_id "ENSG00000029364"; transcript_id "G2603.2";
chr14	PacBio	exon	69458363	69462389	.	+	.	gene_id "ENSG00000029364"; transcript_id "G2603.2";
chr14	PacBio	CDS	69442218	69442266	.	+	.	gene_id "ENSG00000029364"; transcript_id "G2603.2";
chr14	PacBio	CDS	69453241	69453309	.	+	.	gene_id "ENSG00000029364"; transcript_id "G2603.2";
chr14	PacBio	CDS	69454812	69454897	.	+	.	gene_id "ENSG00000029364"; transcript_id "G2603.2";
chr14	PacBio	CDS	69455732	69455866	.	+	.	gene_id "ENSG00000029364"; transcript_id "G2603.2";
chr14	PacBio	CDS	69458363	69458593	.	+	.	gene_id "ENSG00000029364"; transcript_id "G2603.2";
chr14	PacBio	transcript	69398412	69460551	.	+	.	gene_id "ENSG00000029364"; transcript_id "G2603.3";
chr14	PacBio	exon	69398412	69398450	.	+	.	gene_id "ENSG00000029364"; transcript_id "G2603.3";
chr14	PacBio	exon	69424094	69424202	.	+	.	gene_id "ENSG00000029364"; transcript_id "G2603.3";
chr14	PacBio	exon	69441832	69441972	.	+	.	gene_id "ENSG00000029364"; transcript_id "G2603.3";
chr14	PacBio	exon	69442069	69442266	.	+	.	gene_id "ENSG00000029364"; transcript_id "G2603.3";
chr14	PacBio	exon	69453241	69453309	.	+	.	gene_id "ENSG00000029364"; transcript_id "G2603.3";
chr14	PacBio	exon	69454812	69454897	.	+	.	gene_id "ENSG00000029364"; transcript_id "G2603.3";
chr14	PacBio	exon	69455732	69455866	.	+	.	gene_id "ENSG00000029364"; transcript_id "G2603.3";
chr14	PacBio	exon	69458363	69460551	.	+	.	gene_id "ENSG00000029364"; transcript_id "G2603.3";
chr14	PacBio	CDS	69442218	69442266	.	+	.	gene_id "ENSG00000029364"; transcript_id "G2603.3";
chr14	PacBio	CDS	69453241	69453309	.	+	.	gene_id "ENSG00000029364"; transcript_id "G2603.3";
chr14	PacBio	CDS	69454812	69454897	.	+	.	gene_id "ENSG00000029364"; transcript_id "G2603.3";
chr14	PacBio	CDS	69455732	69455866	.	+	.	gene_id "ENSG00000029364"; transcript_id "G2603.3";
chr14	PacBio	CDS	69458363	69458593	.	+	.	gene_id "ENSG00000029364"; transcript_id "G2603.3";
chr14	PacBio	transcript	69398668	69400978	.	+	.	gene_id "ENSG00000029364"; transcript_id "G2603.8";
chr14	PacBio	exon	69398668	69400978	.	+	.	gene_id "ENSG00000029364"; transcript_id "G2603.8";
chr14	PacBio	transcript	69398668	69428115	.	+	.	gene_id "ENSG00000029364"; transcript_id "G2603.7";
chr14	PacBio	exon	69398668	69399465	.	+	.	gene_id "ENSG00000029364"; transcript_id "G2603.7";
chr14	PacBio	exon	69424094	69428115	.	+	.	gene_id "ENSG00000029364"; transcript_id "G2603.7";
chr14	PacBio	transcript	69398668	69460552	.	+	.	gene_id "ENSG00000029364"; transcript_id "G2603.5";
chr14	PacBio	exon	69398668	69399465	.	+	.	gene_id "ENSG00000029364"; transcript_id "G2603.5";
chr14	PacBio	exon	69424094	69424202	.	+	.	gene_id "ENSG00000029364"; transcript_id "G2603.5";
chr14	PacBio	exon	69442069	69442266	.	+	.	gene_id "ENSG00000029364"; transcript_id "G2603.5";
chr14	PacBio	exon	69453241	69453309	.	+	.	gene_id "ENSG00000029364"; transcript_id "G2603.5";
chr14	PacBio	exon	69454812	69454897	.	+	.	gene_id "ENSG00000029364"; transcript_id "G2603.5";
chr14	PacBio	exon	69455732	69455866	.	+	.	gene_id "ENSG00000029364"; transcript_id "G2603.5";
chr14	PacBio	exon	69458363	69460552	.	+	.	gene_id "ENSG00000029364"; transcript_id "G2603.5";
chr14	PacBio	CDS	69399370	69399465	.	+	.	gene_id "ENSG00000029364"; transcript_id "G2603.5";
chr14	PacBio	CDS	69424094	69424202	.	+	.	gene_id "ENSG00000029364"; transcript_id "G2603.5";
chr14	PacBio	CDS	69442069	69442266	.	+	.	gene_id "ENSG00000029364"; transcript_id "G2603.5";
chr14	PacBio	CDS	69453241	69453309	.	+	.	gene_id "ENSG00000029364"; transcript_id "G2603.5";
chr14	PacBio	CDS	69454812	69454897	.	+	.	gene_id "ENSG00000029364"; transcript_id "G2603.5";
chr14	PacBio	CDS	69455732	69455866	.	+	.	gene_id "ENSG00000029364"; transcript_id "G2603.5";
chr14	PacBio	CDS	69458363	69458593	.	+	.	gene_id "ENSG00000029364"; transcript_id "G2603.5";
chr14	PacBio	transcript	69398668	69462388	.	+	.	gene_id "ENSG00000029364"; transcript_id "G2603.4";
chr14	PacBio	exon	69398668	69399465	.	+	.	gene_id "ENSG00000029364"; transcript_id "G2603.4";
chr14	PacBio	exon	69424094	69424202	.	+	.	gene_id "ENSG00000029364"; transcript_id "G2603.4";
chr14	PacBio	exon	69441832	69441972	.	+	.	gene_id "ENSG00000029364"; transcript_id "G2603.4";
chr14	PacBio	exon	69442069	69442266	.	+	.	gene_id "ENSG00000029364"; transcript_id "G2603.4";
chr14	PacBio	exon	69453241	69453309	.	+	.	gene_id "ENSG00000029364"; transcript_id "G2603.4";
chr14	PacBio	exon	69454812	69454897	.	+	.	gene_id "ENSG00000029364"; transcript_id "G2603.4";
chr14	PacBio	exon	69455732	69455866	.	+	.	gene_id "ENSG00000029364"; transcript_id "G2603.4";
chr14	PacBio	exon	69458363	69462388	.	+	.	gene_id "ENSG00000029364"; transcript_id "G2603.4";
chr14	PacBio	CDS	69442218	69442266	.	+	.	gene_id "ENSG00000029364"; transcript_id "G2603.4";
chr14	PacBio	CDS	69453241	69453309	.	+	.	gene_id "ENSG00000029364"; transcript_id "G2603.4";
chr14	PacBio	CDS	69454812	69454897	.	+	.	gene_id "ENSG00000029364"; transcript_id "G2603.4";
chr14	PacBio	CDS	69455732	69455866	.	+	.	gene_id "ENSG00000029364"; transcript_id "G2603.4";
chr14	PacBio	CDS	69458363	69458593	.	+	.	gene_id "ENSG00000029364"; transcript_id "G2603.4";
chr14	PacBio	transcript	69398668	69462389	.	+	.	gene_id "ENSG00000029364"; transcript_id "G2603.6";
chr14	PacBio	exon	69398668	69399465	.	+	.	gene_id "ENSG00000029364"; transcript_id "G2603.6";
chr14	PacBio	exon	69424094	69424202	.	+	.	gene_id "ENSG00000029364"; transcript_id "G2603.6";
chr14	PacBio	exon	69453241	69453309	.	+	.	gene_id "ENSG00000029364"; transcript_id "G2603.6";
chr14	PacBio	exon	69454812	69454897	.	+	.	gene_id "ENSG00000029364"; transcript_id "G2603.6";
chr14	PacBio	exon	69455732	69455866	.	+	.	gene_id "ENSG00000029364"; transcript_id "G2603.6";
chr14	PacBio	exon	69458363	69462389	.	+	.	gene_id "ENSG00000029364"; transcript_id "G2603.6";
chr14	PacBio	CDS	69399370	69399465	.	+	.	gene_id "ENSG00000029364"; transcript_id "G2603.6";
chr14	PacBio	CDS	69424094	69424202	.	+	.	gene_id "ENSG00000029364"; transcript_id "G2603.6";
chr14	PacBio	CDS	69453241	69453309	.	+	.	gene_id "ENSG00000029364"; transcript_id "G2603.6";
chr14	PacBio	CDS	69454812	69454897	.	+	.	gene_id "ENSG00000029364"; transcript_id "G2603.6";
chr14	PacBio	CDS	69455732	69455866	.	+	.	gene_id "ENSG00000029364"; transcript_id "G2603.6";
chr14	PacBio	CDS	69458363	69458593	.	+	.	gene_id "ENSG00000029364"; transcript_id "G2603.6";
chr14	PacBio	transcript	69398676	69462388	.	+	.	gene_id "ENSG00000029364"; transcript_id "G2603.9";
chr14	PacBio	exon	69398676	69399465	.	+	.	gene_id "ENSG00000029364"; transcript_id "G2603.9";
chr14	PacBio	exon	69424094	69424202	.	+	.	gene_id "ENSG00000029364"; transcript_id "G2603.9";
chr14	PacBio	exon	69442069	69442266	.	+	.	gene_id "ENSG00000029364"; transcript_id "G2603.9";
chr14	PacBio	exon	69453241	69453309	.	+	.	gene_id "ENSG00000029364"; transcript_id "G2603.9";
chr14	PacBio	exon	69454812	69454897	.	+	.	gene_id "ENSG00000029364"; transcript_id "G2603.9";
chr14	PacBio	exon	69455732	69455866	.	+	.	gene_id "ENSG00000029364"; transcript_id "G2603.9";
chr14	PacBio	exon	69458363	69458386	.	+	.	gene_id "ENSG00000029364"; transcript_id "G2603.9";
chr14	PacBio	exon	69461697	69462388	.	+	.	gene_id "ENSG00000029364"; transcript_id "G2603.9";
chr14	PacBio	CDS	69399370	69399465	.	+	.	gene_id "ENSG00000029364"; transcript_id "G2603.9";
chr14	PacBio	CDS	69424094	69424202	.	+	.	gene_id "ENSG00000029364"; transcript_id "G2603.9";
chr14	PacBio	CDS	69442069	69442266	.	+	.	gene_id "ENSG00000029364"; transcript_id "G2603.9";
chr14	PacBio	CDS	69453241	69453309	.	+	.	gene_id "ENSG00000029364"; transcript_id "G2603.9";
chr14	PacBio	CDS	69454812	69454897	.	+	.	gene_id "ENSG00000029364"; transcript_id "G2603.9";
chr14	PacBio	CDS	69455732	69455866	.	+	.	gene_id "ENSG00000029364"; transcript_id "G2603.9";
chr14	PacBio	CDS	69458363	69458386	.	+	.	gene_id "ENSG00000029364"; transcript_id "G2603.9";
chr14	PacBio	CDS	69461697	69461702	.	+	.	gene_id "ENSG00000029364"; transcript_id "G2603.9";
chr14	PacBio	transcript	69398680	69444022	.	+	.	gene_id "ENSG00000029364"; transcript_id "G2603.10";
chr14	PacBio	exon	69398680	69399465	.	+	.	gene_id "ENSG00000029364"; transcript_id "G2603.10";
chr14	PacBio	exon	69424094	69424202	.	+	.	gene_id "ENSG00000029364"; transcript_id "G2603.10";
chr14	PacBio	exon	69442069	69444022	.	+	.	gene_id "ENSG00000029364"; transcript_id "G2603.10";
chr14	PacBio	CDS	69399370	69399465	.	+	.	gene_id "ENSG00000029364"; transcript_id "G2603.10";
chr14	PacBio	CDS	69424094	69424202	.	+	.	gene_id "ENSG00000029364"; transcript_id "G2603.10";
chr14	PacBio	CDS	69442069	69442484	.	+	.	gene_id "ENSG00000029364"; transcript_id "G2603.10";
chr14	PacBio	transcript	69398681	69462388	.	+	.	gene_id "ENSG00000029364"; transcript_id "G2603.11";
chr14	PacBio	exon	69398681	69399465	.	+	.	gene_id "ENSG00000029364"; transcript_id "G2603.11";
chr14	PacBio	exon	69424094	69424202	.	+	.	gene_id "ENSG00000029364"; transcript_id "G2603.11";
chr14	PacBio	exon	69442069	69442266	.	+	.	gene_id "ENSG00000029364"; transcript_id "G2603.11";
chr14	PacBio	exon	69453241	69453309	.	+	.	gene_id "ENSG00000029364"; transcript_id "G2603.11";
chr14	PacBio	exon	69454812	69454897	.	+	.	gene_id "ENSG00000029364"; transcript_id "G2603.11";
chr14	PacBio	exon	69455732	69455866	.	+	.	gene_id "ENSG00000029364"; transcript_id "G2603.11";
chr14	PacBio	exon	69461697	69462388	.	+	.	gene_id "ENSG00000029364"; transcript_id "G2603.11";
chr14	PacBio	CDS	69399370	69399465	.	+	.	gene_id "ENSG00000029364"; transcript_id "G2603.11";
chr14	PacBio	CDS	69424094	69424202	.	+	.	gene_id "ENSG00000029364"; transcript_id "G2603.11";
chr14	PacBio	CDS	69442069	69442266	.	+	.	gene_id "ENSG00000029364"; transcript_id "G2603.11";
chr14	PacBio	CDS	69453241	69453309	.	+	.	gene_id "ENSG00000029364"; transcript_id "G2603.11";
chr14	PacBio	CDS	69454812	69454897	.	+	.	gene_id "ENSG00000029364"; transcript_id "G2603.11";
chr14	PacBio	CDS	69455732	69455866	.	+	.	gene_id "ENSG00000029364"; transcript_id "G2603.11";
chr14	PacBio	CDS	69461697	69461702	.	+	.	gene_id "ENSG00000029364"; transcript_id "G2603.11";
chr14	PacBio	transcript	69398689	69458960	.	+	.	gene_id "ENSG00000029364"; transcript_id "G2603.12";
chr14	PacBio	exon	69398689	69399465	.	+	.	gene_id "ENSG00000029364"; transcript_id "G2603.12";
chr14	PacBio	exon	69424094	69424202	.	+	.	gene_id "ENSG00000029364"; transcript_id "G2603.12";
chr14	PacBio	exon	69442069	69442266	.	+	.	gene_id "ENSG00000029364"; transcript_id "G2603.12";
chr14	PacBio	exon	69453241	69453309	.	+	.	gene_id "ENSG00000029364"; transcript_id "G2603.12";
chr14	PacBio	exon	69454812	69454897	.	+	.	gene_id "ENSG00000029364"; transcript_id "G2603.12";
chr14	PacBio	exon	69455732	69455866	.	+	.	gene_id "ENSG00000029364"; transcript_id "G2603.12";
chr14	PacBio	exon	69458363	69458960	.	+	.	gene_id "ENSG00000029364"; transcript_id "G2603.12";
chr14	PacBio	CDS	69399370	69399465	.	+	.	gene_id "ENSG00000029364"; transcript_id "G2603.12";
chr14	PacBio	CDS	69424094	69424202	.	+	.	gene_id "ENSG00000029364"; transcript_id "G2603.12";
chr14	PacBio	CDS	69442069	69442266	.	+	.	gene_id "ENSG00000029364"; transcript_id "G2603.12";
chr14	PacBio	CDS	69453241	69453309	.	+	.	gene_id "ENSG00000029364"; transcript_id "G2603.12";
chr14	PacBio	CDS	69454812	69454897	.	+	.	gene_id "ENSG00000029364"; transcript_id "G2603.12";
chr14	PacBio	CDS	69455732	69455866	.	+	.	gene_id "ENSG00000029364"; transcript_id "G2603.12";
chr14	PacBio	CDS	69458363	69458593	.	+	.	gene_id "ENSG00000029364"; transcript_id "G2603.12";
chr14	PacBio	transcript	69398692	69443868	.	+	.	gene_id "ENSG00000029364"; transcript_id "G2603.17";
chr14	PacBio	exon	69398692	69399465	.	+	.	gene_id "ENSG00000029364"; transcript_id "G2603.17";
chr14	PacBio	exon	69424094	69424202	.	+	.	gene_id "ENSG00000029364"; transcript_id "G2603.17";
chr14	PacBio	exon	69442069	69443868	.	+	.	gene_id "ENSG00000029364"; transcript_id "G2603.17";
chr14	PacBio	CDS	69399370	69399465	.	+	.	gene_id "ENSG00000029364"; transcript_id "G2603.17";
chr14	PacBio	CDS	69424094	69424202	.	+	.	gene_id "ENSG00000029364"; transcript_id "G2603.17";
chr14	PacBio	CDS	69442069	69442484	.	+	.	gene_id "ENSG00000029364"; transcript_id "G2603.17";
chr14	PacBio	transcript	69398692	69459494	.	+	.	gene_id "ENSG00000029364"; transcript_id "G2603.14";
chr14	PacBio	exon	69398692	69399465	.	+	.	gene_id "ENSG00000029364"; transcript_id "G2603.14";
chr14	PacBio	exon	69424094	69424202	.	+	.	gene_id "ENSG00000029364"; transcript_id "G2603.14";
chr14	PacBio	exon	69442069	69442266	.	+	.	gene_id "ENSG00000029364"; transcript_id "G2603.14";
chr14	PacBio	exon	69453241	69453309	.	+	.	gene_id "ENSG00000029364"; transcript_id "G2603.14";
chr14	PacBio	exon	69454812	69454897	.	+	.	gene_id "ENSG00000029364"; transcript_id "G2603.14";
chr14	PacBio	exon	69455732	69455866	.	+	.	gene_id "ENSG00000029364"; transcript_id "G2603.14";
chr14	PacBio	exon	69458363	69459494	.	+	.	gene_id "ENSG00000029364"; transcript_id "G2603.14";
chr14	PacBio	CDS	69399370	69399465	.	+	.	gene_id "ENSG00000029364"; transcript_id "G2603.14";
chr14	PacBio	CDS	69424094	69424202	.	+	.	gene_id "ENSG00000029364"; transcript_id "G2603.14";
chr14	PacBio	CDS	69442069	69442266	.	+	.	gene_id "ENSG00000029364"; transcript_id "G2603.14";
chr14	PacBio	CDS	69453241	69453309	.	+	.	gene_id "ENSG00000029364"; transcript_id "G2603.14";
chr14	PacBio	CDS	69454812	69454897	.	+	.	gene_id "ENSG00000029364"; transcript_id "G2603.14";
chr14	PacBio	CDS	69455732	69455866	.	+	.	gene_id "ENSG00000029364"; transcript_id "G2603.14";
chr14	PacBio	CDS	69458363	69458593	.	+	.	gene_id "ENSG00000029364"; transcript_id "G2603.14";
chr14	PacBio	transcript	69398692	69459723	.	+	.	gene_id "ENSG00000029364"; transcript_id "G2603.15";
chr14	PacBio	exon	69398692	69399465	.	+	.	gene_id "ENSG00000029364"; transcript_id "G2603.15";
chr14	PacBio	exon	69424094	69424202	.	+	.	gene_id "ENSG00000029364"; transcript_id "G2603.15";
chr14	PacBio	exon	69442069	69442266	.	+	.	gene_id "ENSG00000029364"; transcript_id "G2603.15";
chr14	PacBio	exon	69453241	69453309	.	+	.	gene_id "ENSG00000029364"; transcript_id "G2603.15";
chr14	PacBio	exon	69454812	69454897	.	+	.	gene_id "ENSG00000029364"; transcript_id "G2603.15";
chr14	PacBio	exon	69455732	69455866	.	+	.	gene_id "ENSG00000029364"; transcript_id "G2603.15";
chr14	PacBio	exon	69458363	69459723	.	+	.	gene_id "ENSG00000029364"; transcript_id "G2603.15";
chr14	PacBio	CDS	69399370	69399465	.	+	.	gene_id "ENSG00000029364"; transcript_id "G2603.15";
chr14	PacBio	CDS	69424094	69424202	.	+	.	gene_id "ENSG00000029364"; transcript_id "G2603.15";
chr14	PacBio	CDS	69442069	69442266	.	+	.	gene_id "ENSG00000029364"; transcript_id "G2603.15";
chr14	PacBio	CDS	69453241	69453309	.	+	.	gene_id "ENSG00000029364"; transcript_id "G2603.15";
chr14	PacBio	CDS	69454812	69454897	.	+	.	gene_id "ENSG00000029364"; transcript_id "G2603.15";
chr14	PacBio	CDS	69455732	69455866	.	+	.	gene_id "ENSG00000029364"; transcript_id "G2603.15";
chr14	PacBio	CDS	69458363	69458593	.	+	.	gene_id "ENSG00000029364"; transcript_id "G2603.15";
chr14	PacBio	transcript	69398692	69462388	.	+	.	gene_id "ENSG00000029364"; transcript_id "G2603.13";
chr14	PacBio	exon	69398692	69399465	.	+	.	gene_id "ENSG00000029364"; transcript_id "G2603.13";
chr14	PacBio	exon	69424094	69424202	.	+	.	gene_id "ENSG00000029364"; transcript_id "G2603.13";
chr14	PacBio	exon	69442069	69442266	.	+	.	gene_id "ENSG00000029364"; transcript_id "G2603.13";
chr14	PacBio	exon	69453241	69453309	.	+	.	gene_id "ENSG00000029364"; transcript_id "G2603.13";
chr14	PacBio	exon	69454812	69454897	.	+	.	gene_id "ENSG00000029364"; transcript_id "G2603.13";
chr14	PacBio	exon	69455732	69455866	.	+	.	gene_id "ENSG00000029364"; transcript_id "G2603.13";
chr14	PacBio	exon	69458363	69458729	.	+	.	gene_id "ENSG00000029364"; transcript_id "G2603.13";
chr14	PacBio	exon	69461697	69462388	.	+	.	gene_id "ENSG00000029364"; transcript_id "G2603.13";
chr14	PacBio	CDS	69399370	69399465	.	+	.	gene_id "ENSG00000029364"; transcript_id "G2603.13";
chr14	PacBio	CDS	69424094	69424202	.	+	.	gene_id "ENSG00000029364"; transcript_id "G2603.13";
chr14	PacBio	CDS	69442069	69442266	.	+	.	gene_id "ENSG00000029364"; transcript_id "G2603.13";
chr14	PacBio	CDS	69453241	69453309	.	+	.	gene_id "ENSG00000029364"; transcript_id "G2603.13";
chr14	PacBio	CDS	69454812	69454897	.	+	.	gene_id "ENSG00000029364"; transcript_id "G2603.13";
chr14	PacBio	CDS	69455732	69455866	.	+	.	gene_id "ENSG00000029364"; transcript_id "G2603.13";
chr14	PacBio	CDS	69458363	69458593	.	+	.	gene_id "ENSG00000029364"; transcript_id "G2603.13";
chr14	PacBio	transcript	69398692	69462388	.	+	.	gene_id "ENSG00000029364"; transcript_id "G2603.16";
chr14	PacBio	exon	69398692	69399465	.	+	.	gene_id "ENSG00000029364"; transcript_id "G2603.16";
chr14	PacBio	exon	69424094	69424202	.	+	.	gene_id "ENSG00000029364"; transcript_id "G2603.16";
chr14	PacBio	exon	69442069	69442266	.	+	.	gene_id "ENSG00000029364"; transcript_id "G2603.16";
chr14	PacBio	exon	69453241	69453309	.	+	.	gene_id "ENSG00000029364"; transcript_id "G2603.16";
chr14	PacBio	exon	69454812	69454897	.	+	.	gene_id "ENSG00000029364"; transcript_id "G2603.16";
chr14	PacBio	exon	69455732	69455866	.	+	.	gene_id "ENSG00000029364"; transcript_id "G2603.16";
chr14	PacBio	exon	69458363	69462388	.	+	.	gene_id "ENSG00000029364"; transcript_id "G2603.16";
chr14	PacBio	CDS	69399370	69399465	.	+	.	gene_id "ENSG00000029364"; transcript_id "G2603.16";
chr14	PacBio	CDS	69424094	69424202	.	+	.	gene_id "ENSG00000029364"; transcript_id "G2603.16";
chr14	PacBio	CDS	69442069	69442266	.	+	.	gene_id "ENSG00000029364"; transcript_id "G2603.16";
chr14	PacBio	CDS	69453241	69453309	.	+	.	gene_id "ENSG00000029364"; transcript_id "G2603.16";
chr14	PacBio	CDS	69454812	69454897	.	+	.	gene_id "ENSG00000029364"; transcript_id "G2603.16";
chr14	PacBio	CDS	69455732	69455866	.	+	.	gene_id "ENSG00000029364"; transcript_id "G2603.16";
chr14	PacBio	CDS	69458363	69458593	.	+	.	gene_id "ENSG00000029364"; transcript_id "G2603.16";
chr14	PacBio	transcript	69611596	69714145	.	+	.	gene_id "ENSG00000100647"; transcript_id "G2604.1";
chr14	PacBio	exon	69611596	69611828	.	+	.	gene_id "ENSG00000100647"; transcript_id "G2604.1";
chr14	PacBio	exon	69658513	69658713	.	+	.	gene_id "ENSG00000100647"; transcript_id "G2604.1";
chr14	PacBio	exon	69703395	69703592	.	+	.	gene_id "ENSG00000100647"; transcript_id "G2604.1";
chr14	PacBio	exon	69704604	69704742	.	+	.	gene_id "ENSG00000100647"; transcript_id "G2604.1";
chr14	PacBio	exon	69708677	69709104	.	+	.	gene_id "ENSG00000100647"; transcript_id "G2604.1";
chr14	PacBio	exon	69710954	69714145	.	+	.	gene_id "ENSG00000100647"; transcript_id "G2604.1";
chr14	PacBio	CDS	69658593	69658713	.	+	.	gene_id "ENSG00000100647"; transcript_id "G2604.1";
chr14	PacBio	CDS	69703395	69703592	.	+	.	gene_id "ENSG00000100647"; transcript_id "G2604.1";
chr14	PacBio	CDS	69704604	69704742	.	+	.	gene_id "ENSG00000100647"; transcript_id "G2604.1";
chr14	PacBio	CDS	69708677	69709104	.	+	.	gene_id "ENSG00000100647"; transcript_id "G2604.1";
chr14	PacBio	CDS	69710954	69710979	.	+	.	gene_id "ENSG00000100647"; transcript_id "G2604.1";
chr14	PacBio	transcript	69611596	69714441	.	+	.	gene_id "ENSG00000100647"; transcript_id "G2604.2";
chr14	PacBio	exon	69611596	69611828	.	+	.	gene_id "ENSG00000100647"; transcript_id "G2604.2";
chr14	PacBio	exon	69658513	69658713	.	+	.	gene_id "ENSG00000100647"; transcript_id "G2604.2";
chr14	PacBio	exon	69703395	69703592	.	+	.	gene_id "ENSG00000100647"; transcript_id "G2604.2";
chr14	PacBio	exon	69704604	69704742	.	+	.	gene_id "ENSG00000100647"; transcript_id "G2604.2";
chr14	PacBio	exon	69708677	69709104	.	+	.	gene_id "ENSG00000100647"; transcript_id "G2604.2";
chr14	PacBio	exon	69710954	69714441	.	+	.	gene_id "ENSG00000100647"; transcript_id "G2604.2";
chr14	PacBio	CDS	69658593	69658713	.	+	.	gene_id "ENSG00000100647"; transcript_id "G2604.2";
chr14	PacBio	CDS	69703395	69703592	.	+	.	gene_id "ENSG00000100647"; transcript_id "G2604.2";
chr14	PacBio	CDS	69704604	69704742	.	+	.	gene_id "ENSG00000100647"; transcript_id "G2604.2";
chr14	PacBio	CDS	69708677	69709104	.	+	.	gene_id "ENSG00000100647"; transcript_id "G2604.2";
chr14	PacBio	CDS	69710954	69710979	.	+	.	gene_id "ENSG00000100647"; transcript_id "G2604.2";
chr14	PacBio	transcript	69611596	69715143	.	+	.	gene_id "ENSG00000100647"; transcript_id "G2604.3";
chr14	PacBio	exon	69611596	69611828	.	+	.	gene_id "ENSG00000100647"; transcript_id "G2604.3";
chr14	PacBio	exon	69658513	69658713	.	+	.	gene_id "ENSG00000100647"; transcript_id "G2604.3";
chr14	PacBio	exon	69703395	69703592	.	+	.	gene_id "ENSG00000100647"; transcript_id "G2604.3";
chr14	PacBio	exon	69704604	69704742	.	+	.	gene_id "ENSG00000100647"; transcript_id "G2604.3";
chr14	PacBio	exon	69708677	69709104	.	+	.	gene_id "ENSG00000100647"; transcript_id "G2604.3";
chr14	PacBio	exon	69710954	69715143	.	+	.	gene_id "ENSG00000100647"; transcript_id "G2604.3";
chr14	PacBio	CDS	69658593	69658713	.	+	.	gene_id "ENSG00000100647"; transcript_id "G2604.3";
chr14	PacBio	CDS	69703395	69703592	.	+	.	gene_id "ENSG00000100647"; transcript_id "G2604.3";
chr14	PacBio	CDS	69704604	69704742	.	+	.	gene_id "ENSG00000100647"; transcript_id "G2604.3";
chr14	PacBio	CDS	69708677	69709104	.	+	.	gene_id "ENSG00000100647"; transcript_id "G2604.3";
chr14	PacBio	CDS	69710954	69710979	.	+	.	gene_id "ENSG00000100647"; transcript_id "G2604.3";
chr14	PacBio	transcript	69767081	69772006	.	+	.	gene_id "ENSG00000100650"; transcript_id "G2605.2";
chr14	PacBio	exon	69767081	69767380	.	+	.	gene_id "ENSG00000100650"; transcript_id "G2605.2";
chr14	PacBio	exon	69768138	69768282	.	+	.	gene_id "ENSG00000100650"; transcript_id "G2605.2";
chr14	PacBio	exon	69768604	69768674	.	+	.	gene_id "ENSG00000100650"; transcript_id "G2605.2";
chr14	PacBio	exon	69768798	69768896	.	+	.	gene_id "ENSG00000100650"; transcript_id "G2605.2";
chr14	PacBio	exon	69769182	69769251	.	+	.	gene_id "ENSG00000100650"; transcript_id "G2605.2";
chr14	PacBio	exon	69770467	69770540	.	+	.	gene_id "ENSG00000100650"; transcript_id "G2605.2";
chr14	PacBio	exon	69770995	69771105	.	+	.	gene_id "ENSG00000100650"; transcript_id "G2605.2";
chr14	PacBio	exon	69771194	69772006	.	+	.	gene_id "ENSG00000100650"; transcript_id "G2605.2";
chr14	PacBio	CDS	69768157	69768282	.	+	.	gene_id "ENSG00000100650"; transcript_id "G2605.2";
chr14	PacBio	CDS	69768604	69768674	.	+	.	gene_id "ENSG00000100650"; transcript_id "G2605.2";
chr14	PacBio	CDS	69768798	69768896	.	+	.	gene_id "ENSG00000100650"; transcript_id "G2605.2";
chr14	PacBio	CDS	69769182	69769251	.	+	.	gene_id "ENSG00000100650"; transcript_id "G2605.2";
chr14	PacBio	CDS	69770467	69770540	.	+	.	gene_id "ENSG00000100650"; transcript_id "G2605.2";
chr14	PacBio	CDS	69770995	69771105	.	+	.	gene_id "ENSG00000100650"; transcript_id "G2605.2";
chr14	PacBio	CDS	69771194	69771461	.	+	.	gene_id "ENSG00000100650"; transcript_id "G2605.2";
chr14	PacBio	transcript	69767081	69772007	.	+	.	gene_id "ENSG00000100650"; transcript_id "G2605.1";
chr14	PacBio	exon	69767081	69767255	.	+	.	gene_id "ENSG00000100650"; transcript_id "G2605.1";
chr14	PacBio	exon	69768138	69768282	.	+	.	gene_id "ENSG00000100650"; transcript_id "G2605.1";
chr14	PacBio	exon	69768604	69768674	.	+	.	gene_id "ENSG00000100650"; transcript_id "G2605.1";
chr14	PacBio	exon	69768798	69768896	.	+	.	gene_id "ENSG00000100650"; transcript_id "G2605.1";
chr14	PacBio	exon	69769182	69769251	.	+	.	gene_id "ENSG00000100650"; transcript_id "G2605.1";
chr14	PacBio	exon	69770467	69770540	.	+	.	gene_id "ENSG00000100650"; transcript_id "G2605.1";
chr14	PacBio	exon	69770995	69771105	.	+	.	gene_id "ENSG00000100650"; transcript_id "G2605.1";
chr14	PacBio	exon	69771194	69772007	.	+	.	gene_id "ENSG00000100650"; transcript_id "G2605.1";
chr14	PacBio	CDS	69768157	69768282	.	+	.	gene_id "ENSG00000100650"; transcript_id "G2605.1";
chr14	PacBio	CDS	69768604	69768674	.	+	.	gene_id "ENSG00000100650"; transcript_id "G2605.1";
chr14	PacBio	CDS	69768798	69768896	.	+	.	gene_id "ENSG00000100650"; transcript_id "G2605.1";
chr14	PacBio	CDS	69769182	69769251	.	+	.	gene_id "ENSG00000100650"; transcript_id "G2605.1";
chr14	PacBio	CDS	69770467	69770540	.	+	.	gene_id "ENSG00000100650"; transcript_id "G2605.1";
chr14	PacBio	CDS	69770995	69771105	.	+	.	gene_id "ENSG00000100650"; transcript_id "G2605.1";
chr14	PacBio	CDS	69771194	69771461	.	+	.	gene_id "ENSG00000100650"; transcript_id "G2605.1";
chr14	PacBio	transcript	69767096	69771679	.	+	.	gene_id "ENSG00000100650"; transcript_id "G2605.4";
chr14	PacBio	exon	69767096	69767380	.	+	.	gene_id "ENSG00000100650"; transcript_id "G2605.4";
chr14	PacBio	exon	69768138	69768282	.	+	.	gene_id "ENSG00000100650"; transcript_id "G2605.4";
chr14	PacBio	exon	69768604	69768674	.	+	.	gene_id "ENSG00000100650"; transcript_id "G2605.4";
chr14	PacBio	exon	69768798	69768896	.	+	.	gene_id "ENSG00000100650"; transcript_id "G2605.4";
chr14	PacBio	exon	69769182	69770540	.	+	.	gene_id "ENSG00000100650"; transcript_id "G2605.4";
chr14	PacBio	exon	69770995	69771105	.	+	.	gene_id "ENSG00000100650"; transcript_id "G2605.4";
chr14	PacBio	exon	69771194	69771679	.	+	.	gene_id "ENSG00000100650"; transcript_id "G2605.4";
chr14	PacBio	CDS	69770482	69770540	.	+	.	gene_id "ENSG00000100650"; transcript_id "G2605.4";
chr14	PacBio	CDS	69770995	69771105	.	+	.	gene_id "ENSG00000100650"; transcript_id "G2605.4";
chr14	PacBio	CDS	69771194	69771461	.	+	.	gene_id "ENSG00000100650"; transcript_id "G2605.4";
chr14	PacBio	transcript	69767096	69772006	.	+	.	gene_id "ENSG00000100650"; transcript_id "G2605.3";
chr14	PacBio	exon	69767096	69767255	.	+	.	gene_id "ENSG00000100650"; transcript_id "G2605.3";
chr14	PacBio	exon	69768138	69768282	.	+	.	gene_id "ENSG00000100650"; transcript_id "G2605.3";
chr14	PacBio	exon	69768604	69768674	.	+	.	gene_id "ENSG00000100650"; transcript_id "G2605.3";
chr14	PacBio	exon	69768798	69768896	.	+	.	gene_id "ENSG00000100650"; transcript_id "G2605.3";
chr14	PacBio	exon	69769182	69770540	.	+	.	gene_id "ENSG00000100650"; transcript_id "G2605.3";
chr14	PacBio	exon	69770995	69771105	.	+	.	gene_id "ENSG00000100650"; transcript_id "G2605.3";
chr14	PacBio	exon	69771194	69772006	.	+	.	gene_id "ENSG00000100650"; transcript_id "G2605.3";
chr14	PacBio	CDS	69770482	69770540	.	+	.	gene_id "ENSG00000100650"; transcript_id "G2605.3";
chr14	PacBio	CDS	69770995	69771105	.	+	.	gene_id "ENSG00000100650"; transcript_id "G2605.3";
chr14	PacBio	CDS	69771194	69771461	.	+	.	gene_id "ENSG00000100650"; transcript_id "G2605.3";
chr14	PacBio	transcript	69767110	69771668	.	+	.	gene_id "ENSG00000100650"; transcript_id "G2605.5";
chr14	PacBio	exon	69767110	69767255	.	+	.	gene_id "ENSG00000100650"; transcript_id "G2605.5";
chr14	PacBio	exon	69768138	69768282	.	+	.	gene_id "ENSG00000100650"; transcript_id "G2605.5";
chr14	PacBio	exon	69768604	69768674	.	+	.	gene_id "ENSG00000100650"; transcript_id "G2605.5";
chr14	PacBio	exon	69768798	69768896	.	+	.	gene_id "ENSG00000100650"; transcript_id "G2605.5";
chr14	PacBio	exon	69769182	69771105	.	+	.	gene_id "ENSG00000100650"; transcript_id "G2605.5";
chr14	PacBio	exon	69771194	69771668	.	+	.	gene_id "ENSG00000100650"; transcript_id "G2605.5";
chr14	PacBio	CDS	69768157	69768282	.	+	.	gene_id "ENSG00000100650"; transcript_id "G2605.5";
chr14	PacBio	CDS	69768604	69768674	.	+	.	gene_id "ENSG00000100650"; transcript_id "G2605.5";
chr14	PacBio	CDS	69768798	69768896	.	+	.	gene_id "ENSG00000100650"; transcript_id "G2605.5";
chr14	PacBio	CDS	69769182	69769260	.	+	.	gene_id "ENSG00000100650"; transcript_id "G2605.5";
chr14	PacBio	transcript	69767111	69771679	.	+	.	gene_id "ENSG00000100650"; transcript_id "G2605.6";
chr14	PacBio	exon	69767111	69767255	.	+	.	gene_id "ENSG00000100650"; transcript_id "G2605.6";
chr14	PacBio	exon	69768138	69768282	.	+	.	gene_id "ENSG00000100650"; transcript_id "G2605.6";
chr14	PacBio	exon	69768604	69768674	.	+	.	gene_id "ENSG00000100650"; transcript_id "G2605.6";
chr14	PacBio	exon	69768798	69768896	.	+	.	gene_id "ENSG00000100650"; transcript_id "G2605.6";
chr14	PacBio	exon	69769182	69770540	.	+	.	gene_id "ENSG00000100650"; transcript_id "G2605.6";
chr14	PacBio	exon	69770995	69771105	.	+	.	gene_id "ENSG00000100650"; transcript_id "G2605.6";
chr14	PacBio	exon	69771194	69771679	.	+	.	gene_id "ENSG00000100650"; transcript_id "G2605.6";
chr14	PacBio	CDS	69770482	69770540	.	+	.	gene_id "ENSG00000100650"; transcript_id "G2605.6";
chr14	PacBio	CDS	69770995	69771105	.	+	.	gene_id "ENSG00000100650"; transcript_id "G2605.6";
chr14	PacBio	CDS	69771194	69771461	.	+	.	gene_id "ENSG00000100650"; transcript_id "G2605.6";
chr14	PacBio	transcript	69767112	69772006	.	+	.	gene_id "ENSG00000100650"; transcript_id "G2605.7";
chr14	PacBio	exon	69767112	69767380	.	+	.	gene_id "ENSG00000100650"; transcript_id "G2605.7";
chr14	PacBio	exon	69768138	69768282	.	+	.	gene_id "ENSG00000100650"; transcript_id "G2605.7";
chr14	PacBio	exon	69768604	69768674	.	+	.	gene_id "ENSG00000100650"; transcript_id "G2605.7";
chr14	PacBio	exon	69768798	69768896	.	+	.	gene_id "ENSG00000100650"; transcript_id "G2605.7";
chr14	PacBio	exon	69769182	69770540	.	+	.	gene_id "ENSG00000100650"; transcript_id "G2605.7";
chr14	PacBio	exon	69770995	69771105	.	+	.	gene_id "ENSG00000100650"; transcript_id "G2605.7";
chr14	PacBio	exon	69771197	69772006	.	+	.	gene_id "ENSG00000100650"; transcript_id "G2605.7";
chr14	PacBio	CDS	69770482	69770540	.	+	.	gene_id "ENSG00000100650"; transcript_id "G2605.7";
chr14	PacBio	CDS	69770995	69771105	.	+	.	gene_id "ENSG00000100650"; transcript_id "G2605.7";
chr14	PacBio	CDS	69771197	69771461	.	+	.	gene_id "ENSG00000100650"; transcript_id "G2605.7";
chr14	PacBio	transcript	69767116	69771998	.	+	.	gene_id "ENSG00000100650"; transcript_id "G2605.8";
chr14	PacBio	exon	69767116	69767255	.	+	.	gene_id "ENSG00000100650"; transcript_id "G2605.8";
chr14	PacBio	exon	69768138	69768282	.	+	.	gene_id "ENSG00000100650"; transcript_id "G2605.8";
chr14	PacBio	exon	69768604	69768674	.	+	.	gene_id "ENSG00000100650"; transcript_id "G2605.8";
chr14	PacBio	exon	69768798	69768896	.	+	.	gene_id "ENSG00000100650"; transcript_id "G2605.8";
chr14	PacBio	exon	69769182	69771998	.	+	.	gene_id "ENSG00000100650"; transcript_id "G2605.8";
chr14	PacBio	CDS	69768157	69768282	.	+	.	gene_id "ENSG00000100650"; transcript_id "G2605.8";
chr14	PacBio	CDS	69768604	69768674	.	+	.	gene_id "ENSG00000100650"; transcript_id "G2605.8";
chr14	PacBio	CDS	69768798	69768896	.	+	.	gene_id "ENSG00000100650"; transcript_id "G2605.8";
chr14	PacBio	CDS	69769182	69769260	.	+	.	gene_id "ENSG00000100650"; transcript_id "G2605.8";
chr14	PacBio	transcript	69767126	69771670	.	+	.	gene_id "ENSG00000100650"; transcript_id "G2605.9";
chr14	PacBio	exon	69767126	69767255	.	+	.	gene_id "ENSG00000100650"; transcript_id "G2605.9";
chr14	PacBio	exon	69768138	69768282	.	+	.	gene_id "ENSG00000100650"; transcript_id "G2605.9";
chr14	PacBio	exon	69768604	69768674	.	+	.	gene_id "ENSG00000100650"; transcript_id "G2605.9";
chr14	PacBio	exon	69768798	69770540	.	+	.	gene_id "ENSG00000100650"; transcript_id "G2605.9";
chr14	PacBio	exon	69770995	69771105	.	+	.	gene_id "ENSG00000100650"; transcript_id "G2605.9";
chr14	PacBio	exon	69771194	69771670	.	+	.	gene_id "ENSG00000100650"; transcript_id "G2605.9";
chr14	PacBio	CDS	69770482	69770540	.	+	.	gene_id "ENSG00000100650"; transcript_id "G2605.9";
chr14	PacBio	CDS	69770995	69771105	.	+	.	gene_id "ENSG00000100650"; transcript_id "G2605.9";
chr14	PacBio	CDS	69771194	69771461	.	+	.	gene_id "ENSG00000100650"; transcript_id "G2605.9";
chr14	PacBio	transcript	69767127	69771998	.	+	.	gene_id "ENSG00000100650"; transcript_id "G2605.10";
chr14	PacBio	exon	69767127	69767255	.	+	.	gene_id "ENSG00000100650"; transcript_id "G2605.10";
chr14	PacBio	exon	69768138	69768282	.	+	.	gene_id "ENSG00000100650"; transcript_id "G2605.10";
chr14	PacBio	exon	69768604	69770540	.	+	.	gene_id "ENSG00000100650"; transcript_id "G2605.10";
chr14	PacBio	exon	69770995	69771105	.	+	.	gene_id "ENSG00000100650"; transcript_id "G2605.10";
chr14	PacBio	exon	69771194	69771998	.	+	.	gene_id "ENSG00000100650"; transcript_id "G2605.10";
chr14	PacBio	CDS	69770482	69770540	.	+	.	gene_id "ENSG00000100650"; transcript_id "G2605.10";
chr14	PacBio	CDS	69770995	69771105	.	+	.	gene_id "ENSG00000100650"; transcript_id "G2605.10";
chr14	PacBio	CDS	69771194	69771461	.	+	.	gene_id "ENSG00000100650"; transcript_id "G2605.10";
chr14	PacBio	transcript	69767140	69771050	.	+	.	gene_id "ENSG00000100650"; transcript_id "G2605.11";
chr14	PacBio	exon	69767140	69767255	.	+	.	gene_id "ENSG00000100650"; transcript_id "G2605.11";
chr14	PacBio	exon	69768138	69768282	.	+	.	gene_id "ENSG00000100650"; transcript_id "G2605.11";
chr14	PacBio	exon	69768604	69768674	.	+	.	gene_id "ENSG00000100650"; transcript_id "G2605.11";
chr14	PacBio	exon	69768798	69768896	.	+	.	gene_id "ENSG00000100650"; transcript_id "G2605.11";
chr14	PacBio	exon	69769182	69769251	.	+	.	gene_id "ENSG00000100650"; transcript_id "G2605.11";
chr14	PacBio	exon	69770467	69770540	.	+	.	gene_id "ENSG00000100650"; transcript_id "G2605.11";
chr14	PacBio	exon	69770995	69771050	.	+	.	gene_id "ENSG00000100650"; transcript_id "G2605.11";
chr14	PacBio	CDS	69768157	69768282	.	+	.	gene_id "ENSG00000100650"; transcript_id "G2605.11";
chr14	PacBio	CDS	69768604	69768674	.	+	.	gene_id "ENSG00000100650"; transcript_id "G2605.11";
chr14	PacBio	CDS	69768798	69768896	.	+	.	gene_id "ENSG00000100650"; transcript_id "G2605.11";
chr14	PacBio	CDS	69769182	69769251	.	+	.	gene_id "ENSG00000100650"; transcript_id "G2605.11";
chr14	PacBio	CDS	69770467	69770540	.	+	.	gene_id "ENSG00000100650"; transcript_id "G2605.11";
chr14	PacBio	CDS	69770995	69771049	.	+	.	gene_id "ENSG00000100650"; transcript_id "G2605.11";
chr14	PacBio	transcript	69767140	69771681	.	+	.	gene_id "ENSG00000100650"; transcript_id "G2605.12";
chr14	PacBio	exon	69767140	69767255	.	+	.	gene_id "ENSG00000100650"; transcript_id "G2605.12";
chr14	PacBio	exon	69768138	69768282	.	+	.	gene_id "ENSG00000100650"; transcript_id "G2605.12";
chr14	PacBio	exon	69768604	69768674	.	+	.	gene_id "ENSG00000100650"; transcript_id "G2605.12";
chr14	PacBio	exon	69768798	69768896	.	+	.	gene_id "ENSG00000100650"; transcript_id "G2605.12";
chr14	PacBio	exon	69769182	69769251	.	+	.	gene_id "ENSG00000100650"; transcript_id "G2605.12";
chr14	PacBio	exon	69770467	69770540	.	+	.	gene_id "ENSG00000100650"; transcript_id "G2605.12";
chr14	PacBio	exon	69770995	69771105	.	+	.	gene_id "ENSG00000100650"; transcript_id "G2605.12";
chr14	PacBio	exon	69771194	69771681	.	+	.	gene_id "ENSG00000100650"; transcript_id "G2605.12";
chr14	PacBio	CDS	69768157	69768282	.	+	.	gene_id "ENSG00000100650"; transcript_id "G2605.12";
chr14	PacBio	CDS	69768604	69768674	.	+	.	gene_id "ENSG00000100650"; transcript_id "G2605.12";
chr14	PacBio	CDS	69768798	69768896	.	+	.	gene_id "ENSG00000100650"; transcript_id "G2605.12";
chr14	PacBio	CDS	69769182	69769251	.	+	.	gene_id "ENSG00000100650"; transcript_id "G2605.12";
chr14	PacBio	CDS	69770467	69770540	.	+	.	gene_id "ENSG00000100650"; transcript_id "G2605.12";
chr14	PacBio	CDS	69770995	69771105	.	+	.	gene_id "ENSG00000100650"; transcript_id "G2605.12";
chr14	PacBio	CDS	69771194	69771461	.	+	.	gene_id "ENSG00000100650"; transcript_id "G2605.12";
chr14	PacBio	transcript	69767140	69772001	.	+	.	gene_id "ENSG00000100650"; transcript_id "G2605.13";
chr14	PacBio	exon	69767140	69767255	.	+	.	gene_id "ENSG00000100650"; transcript_id "G2605.13";
chr14	PacBio	exon	69768138	69768282	.	+	.	gene_id "ENSG00000100650"; transcript_id "G2605.13";
chr14	PacBio	exon	69768604	69768674	.	+	.	gene_id "ENSG00000100650"; transcript_id "G2605.13";
chr14	PacBio	exon	69768798	69770540	.	+	.	gene_id "ENSG00000100650"; transcript_id "G2605.13";
chr14	PacBio	exon	69770995	69771105	.	+	.	gene_id "ENSG00000100650"; transcript_id "G2605.13";
chr14	PacBio	exon	69771194	69772001	.	+	.	gene_id "ENSG00000100650"; transcript_id "G2605.13";
chr14	PacBio	CDS	69770482	69770540	.	+	.	gene_id "ENSG00000100650"; transcript_id "G2605.13";
chr14	PacBio	CDS	69770995	69771105	.	+	.	gene_id "ENSG00000100650"; transcript_id "G2605.13";
chr14	PacBio	CDS	69771194	69771461	.	+	.	gene_id "ENSG00000100650"; transcript_id "G2605.13";
chr14	PacBio	transcript	69767142	69771671	.	+	.	gene_id "ENSG00000100650"; transcript_id "G2605.14";
chr14	PacBio	exon	69767142	69767380	.	+	.	gene_id "ENSG00000100650"; transcript_id "G2605.14";
chr14	PacBio	exon	69768138	69768282	.	+	.	gene_id "ENSG00000100650"; transcript_id "G2605.14";
chr14	PacBio	exon	69768604	69768674	.	+	.	gene_id "ENSG00000100650"; transcript_id "G2605.14";
chr14	PacBio	exon	69768798	69768896	.	+	.	gene_id "ENSG00000100650"; transcript_id "G2605.14";
chr14	PacBio	exon	69769182	69769251	.	+	.	gene_id "ENSG00000100650"; transcript_id "G2605.14";
chr14	PacBio	exon	69770467	69770540	.	+	.	gene_id "ENSG00000100650"; transcript_id "G2605.14";
chr14	PacBio	exon	69770995	69771105	.	+	.	gene_id "ENSG00000100650"; transcript_id "G2605.14";
chr14	PacBio	exon	69771194	69771671	.	+	.	gene_id "ENSG00000100650"; transcript_id "G2605.14";
chr14	PacBio	CDS	69768157	69768282	.	+	.	gene_id "ENSG00000100650"; transcript_id "G2605.14";
chr14	PacBio	CDS	69768604	69768674	.	+	.	gene_id "ENSG00000100650"; transcript_id "G2605.14";
chr14	PacBio	CDS	69768798	69768896	.	+	.	gene_id "ENSG00000100650"; transcript_id "G2605.14";
chr14	PacBio	CDS	69769182	69769251	.	+	.	gene_id "ENSG00000100650"; transcript_id "G2605.14";
chr14	PacBio	CDS	69770467	69770540	.	+	.	gene_id "ENSG00000100650"; transcript_id "G2605.14";
chr14	PacBio	CDS	69770995	69771105	.	+	.	gene_id "ENSG00000100650"; transcript_id "G2605.14";
chr14	PacBio	CDS	69771194	69771461	.	+	.	gene_id "ENSG00000100650"; transcript_id "G2605.14";
chr14	PacBio	transcript	70583588	70600673	.	-	.	gene_id "ENSG00000133997"; transcript_id "G2606.1";
chr14	PacBio	exon	70583588	70584943	.	-	.	gene_id "ENSG00000133997"; transcript_id "G2606.1";
chr14	PacBio	exon	70585756	70585783	.	-	.	gene_id "ENSG00000133997"; transcript_id "G2606.1";
chr14	PacBio	exon	70591266	70591381	.	-	.	gene_id "ENSG00000133997"; transcript_id "G2606.1";
chr14	PacBio	exon	70592880	70592988	.	-	.	gene_id "ENSG00000133997"; transcript_id "G2606.1";
chr14	PacBio	exon	70593296	70593378	.	-	.	gene_id "ENSG00000133997"; transcript_id "G2606.1";
chr14	PacBio	exon	70596611	70596702	.	-	.	gene_id "ENSG00000133997"; transcript_id "G2606.1";
chr14	PacBio	exon	70597618	70597777	.	-	.	gene_id "ENSG00000133997"; transcript_id "G2606.1";
chr14	PacBio	exon	70600616	70600673	.	-	.	gene_id "ENSG00000133997"; transcript_id "G2606.1";
chr14	PacBio	CDS	70584813	70584943	.	-	.	gene_id "ENSG00000133997"; transcript_id "G2606.1";
chr14	PacBio	CDS	70585756	70585783	.	-	.	gene_id "ENSG00000133997"; transcript_id "G2606.1";
chr14	PacBio	CDS	70591266	70591381	.	-	.	gene_id "ENSG00000133997"; transcript_id "G2606.1";
chr14	PacBio	CDS	70592880	70592988	.	-	.	gene_id "ENSG00000133997"; transcript_id "G2606.1";
chr14	PacBio	CDS	70593296	70593378	.	-	.	gene_id "ENSG00000133997"; transcript_id "G2606.1";
chr14	PacBio	CDS	70596611	70596702	.	-	.	gene_id "ENSG00000133997"; transcript_id "G2606.1";
chr14	PacBio	CDS	70597618	70597777	.	-	.	gene_id "ENSG00000133997"; transcript_id "G2606.1";
chr14	PacBio	CDS	70600616	70600637	.	-	.	gene_id "ENSG00000133997"; transcript_id "G2606.1";
chr14	PacBio	transcript	70584231	70600689	.	-	.	gene_id "ENSG00000133997"; transcript_id "G2606.2";
chr14	PacBio	exon	70584231	70584943	.	-	.	gene_id "ENSG00000133997"; transcript_id "G2606.2";
chr14	PacBio	exon	70585756	70585783	.	-	.	gene_id "ENSG00000133997"; transcript_id "G2606.2";
chr14	PacBio	exon	70591266	70591381	.	-	.	gene_id "ENSG00000133997"; transcript_id "G2606.2";
chr14	PacBio	exon	70592880	70592988	.	-	.	gene_id "ENSG00000133997"; transcript_id "G2606.2";
chr14	PacBio	exon	70593296	70593378	.	-	.	gene_id "ENSG00000133997"; transcript_id "G2606.2";
chr14	PacBio	exon	70596611	70596702	.	-	.	gene_id "ENSG00000133997"; transcript_id "G2606.2";
chr14	PacBio	exon	70597618	70597777	.	-	.	gene_id "ENSG00000133997"; transcript_id "G2606.2";
chr14	PacBio	exon	70600616	70600689	.	-	.	gene_id "ENSG00000133997"; transcript_id "G2606.2";
chr14	PacBio	CDS	70584813	70584943	.	-	.	gene_id "ENSG00000133997"; transcript_id "G2606.2";
chr14	PacBio	CDS	70585756	70585783	.	-	.	gene_id "ENSG00000133997"; transcript_id "G2606.2";
chr14	PacBio	CDS	70591266	70591381	.	-	.	gene_id "ENSG00000133997"; transcript_id "G2606.2";
chr14	PacBio	CDS	70592880	70592988	.	-	.	gene_id "ENSG00000133997"; transcript_id "G2606.2";
chr14	PacBio	CDS	70593296	70593378	.	-	.	gene_id "ENSG00000133997"; transcript_id "G2606.2";
chr14	PacBio	CDS	70596611	70596702	.	-	.	gene_id "ENSG00000133997"; transcript_id "G2606.2";
chr14	PacBio	CDS	70597618	70597777	.	-	.	gene_id "ENSG00000133997"; transcript_id "G2606.2";
chr14	PacBio	CDS	70600616	70600637	.	-	.	gene_id "ENSG00000133997"; transcript_id "G2606.2";
chr14	PacBio	transcript	70722528	70727130	.	-	.	gene_id "ENSG00000006432"; transcript_id "G2607.1";
chr14	PacBio	exon	70722528	70727130	.	-	.	gene_id "ENSG00000006432"; transcript_id "G2607.1";
chr14	PacBio	CDS	70725468	70725779	.	-	.	gene_id "ENSG00000006432"; transcript_id "G2607.1";
chr14	PacBio	transcript	71047829	71110152	.	+	.	gene_id "ENSG00000100731"; transcript_id "G2608.1";
chr14	PacBio	exon	71047829	71047984	.	+	.	gene_id "ENSG00000100731"; transcript_id "G2608.1";
chr14	PacBio	exon	71050652	71050760	.	+	.	gene_id "ENSG00000100731"; transcript_id "G2608.1";
chr14	PacBio	exon	71051883	71052012	.	+	.	gene_id "ENSG00000100731"; transcript_id "G2608.1";
chr14	PacBio	exon	71055504	71055562	.	+	.	gene_id "ENSG00000100731"; transcript_id "G2608.1";
chr14	PacBio	exon	71057509	71057724	.	+	.	gene_id "ENSG00000100731"; transcript_id "G2608.1";
chr14	PacBio	exon	71073545	71073798	.	+	.	gene_id "ENSG00000100731"; transcript_id "G2608.1";
chr14	PacBio	exon	71076189	71076419	.	+	.	gene_id "ENSG00000100731"; transcript_id "G2608.1";
chr14	PacBio	exon	71088330	71088430	.	+	.	gene_id "ENSG00000100731"; transcript_id "G2608.1";
chr14	PacBio	exon	71089192	71089342	.	+	.	gene_id "ENSG00000100731"; transcript_id "G2608.1";
chr14	PacBio	exon	71101990	71102220	.	+	.	gene_id "ENSG00000100731"; transcript_id "G2608.1";
chr14	PacBio	exon	71103395	71103669	.	+	.	gene_id "ENSG00000100731"; transcript_id "G2608.1";
chr14	PacBio	exon	71105235	71105440	.	+	.	gene_id "ENSG00000100731"; transcript_id "G2608.1";
chr14	PacBio	exon	71108604	71109046	.	+	.	gene_id "ENSG00000100731"; transcript_id "G2608.1";
chr14	PacBio	exon	71109452	71109592	.	+	.	gene_id "ENSG00000100731"; transcript_id "G2608.1";
chr14	PacBio	exon	71109795	71110152	.	+	.	gene_id "ENSG00000100731"; transcript_id "G2608.1";
chr14	PacBio	CDS	71047943	71047984	.	+	.	gene_id "ENSG00000100731"; transcript_id "G2608.1";
chr14	PacBio	CDS	71050652	71050760	.	+	.	gene_id "ENSG00000100731"; transcript_id "G2608.1";
chr14	PacBio	CDS	71051883	71052012	.	+	.	gene_id "ENSG00000100731"; transcript_id "G2608.1";
chr14	PacBio	CDS	71055504	71055562	.	+	.	gene_id "ENSG00000100731"; transcript_id "G2608.1";
chr14	PacBio	CDS	71057509	71057724	.	+	.	gene_id "ENSG00000100731"; transcript_id "G2608.1";
chr14	PacBio	CDS	71073545	71073798	.	+	.	gene_id "ENSG00000100731"; transcript_id "G2608.1";
chr14	PacBio	CDS	71076189	71076419	.	+	.	gene_id "ENSG00000100731"; transcript_id "G2608.1";
chr14	PacBio	CDS	71088330	71088430	.	+	.	gene_id "ENSG00000100731"; transcript_id "G2608.1";
chr14	PacBio	CDS	71089192	71089342	.	+	.	gene_id "ENSG00000100731"; transcript_id "G2608.1";
chr14	PacBio	CDS	71101990	71102220	.	+	.	gene_id "ENSG00000100731"; transcript_id "G2608.1";
chr14	PacBio	CDS	71103395	71103669	.	+	.	gene_id "ENSG00000100731"; transcript_id "G2608.1";
chr14	PacBio	CDS	71105235	71105440	.	+	.	gene_id "ENSG00000100731"; transcript_id "G2608.1";
chr14	PacBio	CDS	71108604	71109046	.	+	.	gene_id "ENSG00000100731"; transcript_id "G2608.1";
chr14	PacBio	CDS	71109452	71109592	.	+	.	gene_id "ENSG00000100731"; transcript_id "G2608.1";
chr14	PacBio	CDS	71109795	71109935	.	+	.	gene_id "ENSG00000100731"; transcript_id "G2608.1";
chr14	PacBio	transcript	71076371	71111002	.	+	.	gene_id "ENSG00000100731"; transcript_id "G2608.2";
chr14	PacBio	exon	71076371	71076419	.	+	.	gene_id "ENSG00000100731"; transcript_id "G2608.2";
chr14	PacBio	exon	71088330	71088430	.	+	.	gene_id "ENSG00000100731"; transcript_id "G2608.2";
chr14	PacBio	exon	71089192	71089342	.	+	.	gene_id "ENSG00000100731"; transcript_id "G2608.2";
chr14	PacBio	exon	71101990	71102220	.	+	.	gene_id "ENSG00000100731"; transcript_id "G2608.2";
chr14	PacBio	exon	71103395	71103669	.	+	.	gene_id "ENSG00000100731"; transcript_id "G2608.2";
chr14	PacBio	exon	71105235	71105440	.	+	.	gene_id "ENSG00000100731"; transcript_id "G2608.2";
chr14	PacBio	exon	71108604	71109046	.	+	.	gene_id "ENSG00000100731"; transcript_id "G2608.2";
chr14	PacBio	exon	71109452	71109592	.	+	.	gene_id "ENSG00000100731"; transcript_id "G2608.2";
chr14	PacBio	exon	71109795	71111002	.	+	.	gene_id "ENSG00000100731"; transcript_id "G2608.2";
chr14	PacBio	CDS	71088423	71088430	.	+	.	gene_id "ENSG00000100731"; transcript_id "G2608.2";
chr14	PacBio	CDS	71089192	71089342	.	+	.	gene_id "ENSG00000100731"; transcript_id "G2608.2";
chr14	PacBio	CDS	71101990	71102220	.	+	.	gene_id "ENSG00000100731"; transcript_id "G2608.2";
chr14	PacBio	CDS	71103395	71103669	.	+	.	gene_id "ENSG00000100731"; transcript_id "G2608.2";
chr14	PacBio	CDS	71105235	71105440	.	+	.	gene_id "ENSG00000100731"; transcript_id "G2608.2";
chr14	PacBio	CDS	71108604	71109046	.	+	.	gene_id "ENSG00000100731"; transcript_id "G2608.2";
chr14	PacBio	CDS	71109452	71109592	.	+	.	gene_id "ENSG00000100731"; transcript_id "G2608.2";
chr14	PacBio	CDS	71109795	71109935	.	+	.	gene_id "ENSG00000100731"; transcript_id "G2608.2";
chr14	PacBio	transcript	71320476	71739401	.	+	.	gene_id "ENSG00000197555"; transcript_id "G2609.2";
chr14	PacBio	exon	71320476	71320503	.	+	.	gene_id "ENSG00000197555"; transcript_id "G2609.2";
chr14	PacBio	exon	71321122	71321181	.	+	.	gene_id "ENSG00000197555"; transcript_id "G2609.2";
chr14	PacBio	exon	71413948	71414014	.	+	.	gene_id "ENSG00000197555"; transcript_id "G2609.2";
chr14	PacBio	exon	71512743	71512845	.	+	.	gene_id "ENSG00000197555"; transcript_id "G2609.2";
chr14	PacBio	exon	71529312	71529370	.	+	.	gene_id "ENSG00000197555"; transcript_id "G2609.2";
chr14	PacBio	exon	71587571	71589370	.	+	.	gene_id "ENSG00000197555"; transcript_id "G2609.2";
chr14	PacBio	exon	71618757	71618887	.	+	.	gene_id "ENSG00000197555"; transcript_id "G2609.2";
chr14	PacBio	exon	71624048	71624236	.	+	.	gene_id "ENSG00000197555"; transcript_id "G2609.2";
chr14	PacBio	exon	71650335	71650509	.	+	.	gene_id "ENSG00000197555"; transcript_id "G2609.2";
chr14	PacBio	exon	71658333	71658436	.	+	.	gene_id "ENSG00000197555"; transcript_id "G2609.2";
chr14	PacBio	exon	71661310	71661467	.	+	.	gene_id "ENSG00000197555"; transcript_id "G2609.2";
chr14	PacBio	exon	71671119	71671692	.	+	.	gene_id "ENSG00000197555"; transcript_id "G2609.2";
chr14	PacBio	exon	71672348	71672622	.	+	.	gene_id "ENSG00000197555"; transcript_id "G2609.2";
chr14	PacBio	exon	71685362	71685631	.	+	.	gene_id "ENSG00000197555"; transcript_id "G2609.2";
chr14	PacBio	exon	71698981	71699127	.	+	.	gene_id "ENSG00000197555"; transcript_id "G2609.2";
chr14	PacBio	exon	71702381	71702505	.	+	.	gene_id "ENSG00000197555"; transcript_id "G2609.2";
chr14	PacBio	exon	71705222	71705340	.	+	.	gene_id "ENSG00000197555"; transcript_id "G2609.2";
chr14	PacBio	exon	71709222	71709664	.	+	.	gene_id "ENSG00000197555"; transcript_id "G2609.2";
chr14	PacBio	exon	71723647	71723886	.	+	.	gene_id "ENSG00000197555"; transcript_id "G2609.2";
chr14	PacBio	exon	71724670	71724835	.	+	.	gene_id "ENSG00000197555"; transcript_id "G2609.2";
chr14	PacBio	exon	71730055	71730301	.	+	.	gene_id "ENSG00000197555"; transcript_id "G2609.2";
chr14	PacBio	exon	71733666	71733812	.	+	.	gene_id "ENSG00000197555"; transcript_id "G2609.2";
chr14	PacBio	exon	71735277	71735391	.	+	.	gene_id "ENSG00000197555"; transcript_id "G2609.2";
chr14	PacBio	exon	71738241	71738325	.	+	.	gene_id "ENSG00000197555"; transcript_id "G2609.2";
chr14	PacBio	exon	71739018	71739401	.	+	.	gene_id "ENSG00000197555"; transcript_id "G2609.2";
chr14	PacBio	CDS	71587873	71589370	.	+	.	gene_id "ENSG00000197555"; transcript_id "G2609.2";
chr14	PacBio	CDS	71618757	71618887	.	+	.	gene_id "ENSG00000197555"; transcript_id "G2609.2";
chr14	PacBio	CDS	71624048	71624236	.	+	.	gene_id "ENSG00000197555"; transcript_id "G2609.2";
chr14	PacBio	CDS	71650335	71650509	.	+	.	gene_id "ENSG00000197555"; transcript_id "G2609.2";
chr14	PacBio	CDS	71658333	71658436	.	+	.	gene_id "ENSG00000197555"; transcript_id "G2609.2";
chr14	PacBio	CDS	71661310	71661467	.	+	.	gene_id "ENSG00000197555"; transcript_id "G2609.2";
chr14	PacBio	CDS	71671119	71671692	.	+	.	gene_id "ENSG00000197555"; transcript_id "G2609.2";
chr14	PacBio	CDS	71672348	71672622	.	+	.	gene_id "ENSG00000197555"; transcript_id "G2609.2";
chr14	PacBio	CDS	71685362	71685631	.	+	.	gene_id "ENSG00000197555"; transcript_id "G2609.2";
chr14	PacBio	CDS	71698981	71699127	.	+	.	gene_id "ENSG00000197555"; transcript_id "G2609.2";
chr14	PacBio	CDS	71702381	71702505	.	+	.	gene_id "ENSG00000197555"; transcript_id "G2609.2";
chr14	PacBio	CDS	71705222	71705340	.	+	.	gene_id "ENSG00000197555"; transcript_id "G2609.2";
chr14	PacBio	CDS	71709222	71709664	.	+	.	gene_id "ENSG00000197555"; transcript_id "G2609.2";
chr14	PacBio	CDS	71723647	71723886	.	+	.	gene_id "ENSG00000197555"; transcript_id "G2609.2";
chr14	PacBio	CDS	71724670	71724835	.	+	.	gene_id "ENSG00000197555"; transcript_id "G2609.2";
chr14	PacBio	CDS	71730055	71730301	.	+	.	gene_id "ENSG00000197555"; transcript_id "G2609.2";
chr14	PacBio	CDS	71733666	71733812	.	+	.	gene_id "ENSG00000197555"; transcript_id "G2609.2";
chr14	PacBio	CDS	71735277	71735391	.	+	.	gene_id "ENSG00000197555"; transcript_id "G2609.2";
chr14	PacBio	CDS	71738241	71738325	.	+	.	gene_id "ENSG00000197555"; transcript_id "G2609.2";
chr14	PacBio	CDS	71739018	71739161	.	+	.	gene_id "ENSG00000197555"; transcript_id "G2609.2";
chr14	PacBio	transcript	71320476	71739401	.	+	.	gene_id "ENSG00000197555"; transcript_id "G2609.3";
chr14	PacBio	exon	71320476	71320503	.	+	.	gene_id "ENSG00000197555"; transcript_id "G2609.3";
chr14	PacBio	exon	71321122	71321181	.	+	.	gene_id "ENSG00000197555"; transcript_id "G2609.3";
chr14	PacBio	exon	71413948	71414014	.	+	.	gene_id "ENSG00000197555"; transcript_id "G2609.3";
chr14	PacBio	exon	71512743	71512845	.	+	.	gene_id "ENSG00000197555"; transcript_id "G2609.3";
chr14	PacBio	exon	71529312	71529370	.	+	.	gene_id "ENSG00000197555"; transcript_id "G2609.3";
chr14	PacBio	exon	71618757	71618887	.	+	.	gene_id "ENSG00000197555"; transcript_id "G2609.3";
chr14	PacBio	exon	71624048	71624236	.	+	.	gene_id "ENSG00000197555"; transcript_id "G2609.3";
chr14	PacBio	exon	71650335	71650509	.	+	.	gene_id "ENSG00000197555"; transcript_id "G2609.3";
chr14	PacBio	exon	71658333	71658436	.	+	.	gene_id "ENSG00000197555"; transcript_id "G2609.3";
chr14	PacBio	exon	71661310	71661467	.	+	.	gene_id "ENSG00000197555"; transcript_id "G2609.3";
chr14	PacBio	exon	71671119	71671692	.	+	.	gene_id "ENSG00000197555"; transcript_id "G2609.3";
chr14	PacBio	exon	71672348	71672622	.	+	.	gene_id "ENSG00000197555"; transcript_id "G2609.3";
chr14	PacBio	exon	71685362	71685631	.	+	.	gene_id "ENSG00000197555"; transcript_id "G2609.3";
chr14	PacBio	exon	71698981	71699127	.	+	.	gene_id "ENSG00000197555"; transcript_id "G2609.3";
chr14	PacBio	exon	71702381	71702505	.	+	.	gene_id "ENSG00000197555"; transcript_id "G2609.3";
chr14	PacBio	exon	71705222	71705340	.	+	.	gene_id "ENSG00000197555"; transcript_id "G2609.3";
chr14	PacBio	exon	71709222	71709664	.	+	.	gene_id "ENSG00000197555"; transcript_id "G2609.3";
chr14	PacBio	exon	71723647	71723886	.	+	.	gene_id "ENSG00000197555"; transcript_id "G2609.3";
chr14	PacBio	exon	71724670	71724835	.	+	.	gene_id "ENSG00000197555"; transcript_id "G2609.3";
chr14	PacBio	exon	71730055	71730301	.	+	.	gene_id "ENSG00000197555"; transcript_id "G2609.3";
chr14	PacBio	exon	71733666	71733812	.	+	.	gene_id "ENSG00000197555"; transcript_id "G2609.3";
chr14	PacBio	exon	71735277	71735391	.	+	.	gene_id "ENSG00000197555"; transcript_id "G2609.3";
chr14	PacBio	exon	71738241	71738325	.	+	.	gene_id "ENSG00000197555"; transcript_id "G2609.3";
chr14	PacBio	exon	71739018	71739401	.	+	.	gene_id "ENSG00000197555"; transcript_id "G2609.3";
chr14	PacBio	CDS	71529355	71529370	.	+	.	gene_id "ENSG00000197555"; transcript_id "G2609.3";
chr14	PacBio	CDS	71618757	71618887	.	+	.	gene_id "ENSG00000197555"; transcript_id "G2609.3";
chr14	PacBio	CDS	71624048	71624236	.	+	.	gene_id "ENSG00000197555"; transcript_id "G2609.3";
chr14	PacBio	CDS	71650335	71650509	.	+	.	gene_id "ENSG00000197555"; transcript_id "G2609.3";
chr14	PacBio	CDS	71658333	71658436	.	+	.	gene_id "ENSG00000197555"; transcript_id "G2609.3";
chr14	PacBio	CDS	71661310	71661467	.	+	.	gene_id "ENSG00000197555"; transcript_id "G2609.3";
chr14	PacBio	CDS	71671119	71671692	.	+	.	gene_id "ENSG00000197555"; transcript_id "G2609.3";
chr14	PacBio	CDS	71672348	71672622	.	+	.	gene_id "ENSG00000197555"; transcript_id "G2609.3";
chr14	PacBio	CDS	71685362	71685631	.	+	.	gene_id "ENSG00000197555"; transcript_id "G2609.3";
chr14	PacBio	CDS	71698981	71699127	.	+	.	gene_id "ENSG00000197555"; transcript_id "G2609.3";
chr14	PacBio	CDS	71702381	71702505	.	+	.	gene_id "ENSG00000197555"; transcript_id "G2609.3";
chr14	PacBio	CDS	71705222	71705340	.	+	.	gene_id "ENSG00000197555"; transcript_id "G2609.3";
chr14	PacBio	CDS	71709222	71709664	.	+	.	gene_id "ENSG00000197555"; transcript_id "G2609.3";
chr14	PacBio	CDS	71723647	71723886	.	+	.	gene_id "ENSG00000197555"; transcript_id "G2609.3";
chr14	PacBio	CDS	71724670	71724835	.	+	.	gene_id "ENSG00000197555"; transcript_id "G2609.3";
chr14	PacBio	CDS	71730055	71730301	.	+	.	gene_id "ENSG00000197555"; transcript_id "G2609.3";
chr14	PacBio	CDS	71733666	71733812	.	+	.	gene_id "ENSG00000197555"; transcript_id "G2609.3";
chr14	PacBio	CDS	71735277	71735391	.	+	.	gene_id "ENSG00000197555"; transcript_id "G2609.3";
chr14	PacBio	CDS	71738241	71738325	.	+	.	gene_id "ENSG00000197555"; transcript_id "G2609.3";
chr14	PacBio	CDS	71739018	71739161	.	+	.	gene_id "ENSG00000197555"; transcript_id "G2609.3";
chr14	PacBio	transcript	71321396	71739401	.	+	.	gene_id "ENSG00000197555"; transcript_id "G2609.4";
chr14	PacBio	exon	71321396	71321531	.	+	.	gene_id "ENSG00000197555"; transcript_id "G2609.4";
chr14	PacBio	exon	71512743	71512845	.	+	.	gene_id "ENSG00000197555"; transcript_id "G2609.4";
chr14	PacBio	exon	71529312	71529370	.	+	.	gene_id "ENSG00000197555"; transcript_id "G2609.4";
chr14	PacBio	exon	71587571	71589370	.	+	.	gene_id "ENSG00000197555"; transcript_id "G2609.4";
chr14	PacBio	exon	71618757	71618887	.	+	.	gene_id "ENSG00000197555"; transcript_id "G2609.4";
chr14	PacBio	exon	71624048	71624236	.	+	.	gene_id "ENSG00000197555"; transcript_id "G2609.4";
chr14	PacBio	exon	71650335	71650509	.	+	.	gene_id "ENSG00000197555"; transcript_id "G2609.4";
chr14	PacBio	exon	71658333	71658436	.	+	.	gene_id "ENSG00000197555"; transcript_id "G2609.4";
chr14	PacBio	exon	71661310	71661467	.	+	.	gene_id "ENSG00000197555"; transcript_id "G2609.4";
chr14	PacBio	exon	71671119	71671692	.	+	.	gene_id "ENSG00000197555"; transcript_id "G2609.4";
chr14	PacBio	exon	71672348	71672622	.	+	.	gene_id "ENSG00000197555"; transcript_id "G2609.4";
chr14	PacBio	exon	71685362	71685631	.	+	.	gene_id "ENSG00000197555"; transcript_id "G2609.4";
chr14	PacBio	exon	71698981	71699127	.	+	.	gene_id "ENSG00000197555"; transcript_id "G2609.4";
chr14	PacBio	exon	71702381	71702505	.	+	.	gene_id "ENSG00000197555"; transcript_id "G2609.4";
chr14	PacBio	exon	71705222	71705340	.	+	.	gene_id "ENSG00000197555"; transcript_id "G2609.4";
chr14	PacBio	exon	71709222	71709664	.	+	.	gene_id "ENSG00000197555"; transcript_id "G2609.4";
chr14	PacBio	exon	71723647	71723886	.	+	.	gene_id "ENSG00000197555"; transcript_id "G2609.4";
chr14	PacBio	exon	71724670	71724835	.	+	.	gene_id "ENSG00000197555"; transcript_id "G2609.4";
chr14	PacBio	exon	71730055	71730301	.	+	.	gene_id "ENSG00000197555"; transcript_id "G2609.4";
chr14	PacBio	exon	71733666	71733812	.	+	.	gene_id "ENSG00000197555"; transcript_id "G2609.4";
chr14	PacBio	exon	71735277	71735391	.	+	.	gene_id "ENSG00000197555"; transcript_id "G2609.4";
chr14	PacBio	exon	71738241	71738325	.	+	.	gene_id "ENSG00000197555"; transcript_id "G2609.4";
chr14	PacBio	exon	71739018	71739401	.	+	.	gene_id "ENSG00000197555"; transcript_id "G2609.4";
chr14	PacBio	CDS	71587873	71589370	.	+	.	gene_id "ENSG00000197555"; transcript_id "G2609.4";
chr14	PacBio	CDS	71618757	71618887	.	+	.	gene_id "ENSG00000197555"; transcript_id "G2609.4";
chr14	PacBio	CDS	71624048	71624236	.	+	.	gene_id "ENSG00000197555"; transcript_id "G2609.4";
chr14	PacBio	CDS	71650335	71650509	.	+	.	gene_id "ENSG00000197555"; transcript_id "G2609.4";
chr14	PacBio	CDS	71658333	71658436	.	+	.	gene_id "ENSG00000197555"; transcript_id "G2609.4";
chr14	PacBio	CDS	71661310	71661467	.	+	.	gene_id "ENSG00000197555"; transcript_id "G2609.4";
chr14	PacBio	CDS	71671119	71671692	.	+	.	gene_id "ENSG00000197555"; transcript_id "G2609.4";
chr14	PacBio	CDS	71672348	71672622	.	+	.	gene_id "ENSG00000197555"; transcript_id "G2609.4";
chr14	PacBio	CDS	71685362	71685631	.	+	.	gene_id "ENSG00000197555"; transcript_id "G2609.4";
chr14	PacBio	CDS	71698981	71699127	.	+	.	gene_id "ENSG00000197555"; transcript_id "G2609.4";
chr14	PacBio	CDS	71702381	71702505	.	+	.	gene_id "ENSG00000197555"; transcript_id "G2609.4";
chr14	PacBio	CDS	71705222	71705340	.	+	.	gene_id "ENSG00000197555"; transcript_id "G2609.4";
chr14	PacBio	CDS	71709222	71709664	.	+	.	gene_id "ENSG00000197555"; transcript_id "G2609.4";
chr14	PacBio	CDS	71723647	71723886	.	+	.	gene_id "ENSG00000197555"; transcript_id "G2609.4";
chr14	PacBio	CDS	71724670	71724835	.	+	.	gene_id "ENSG00000197555"; transcript_id "G2609.4";
chr14	PacBio	CDS	71730055	71730301	.	+	.	gene_id "ENSG00000197555"; transcript_id "G2609.4";
chr14	PacBio	CDS	71733666	71733812	.	+	.	gene_id "ENSG00000197555"; transcript_id "G2609.4";
chr14	PacBio	CDS	71735277	71735391	.	+	.	gene_id "ENSG00000197555"; transcript_id "G2609.4";
chr14	PacBio	CDS	71738241	71738325	.	+	.	gene_id "ENSG00000197555"; transcript_id "G2609.4";
chr14	PacBio	CDS	71739018	71739161	.	+	.	gene_id "ENSG00000197555"; transcript_id "G2609.4";
chr14	PacBio	transcript	72926451	72959648	.	+	.	gene_id "ENSG00000119599"; transcript_id "G2610.1";
chr14	PacBio	exon	72926451	72926543	.	+	.	gene_id "ENSG00000119599"; transcript_id "G2610.1";
chr14	PacBio	exon	72937971	72938070	.	+	.	gene_id "ENSG00000119599"; transcript_id "G2610.1";
chr14	PacBio	exon	72939802	72939902	.	+	.	gene_id "ENSG00000119599"; transcript_id "G2610.1";
chr14	PacBio	exon	72940220	72940377	.	+	.	gene_id "ENSG00000119599"; transcript_id "G2610.1";
chr14	PacBio	exon	72941745	72941824	.	+	.	gene_id "ENSG00000119599"; transcript_id "G2610.1";
chr14	PacBio	exon	72942994	72943096	.	+	.	gene_id "ENSG00000119599"; transcript_id "G2610.1";
chr14	PacBio	exon	72945884	72946027	.	+	.	gene_id "ENSG00000119599"; transcript_id "G2610.1";
chr14	PacBio	exon	72947142	72947191	.	+	.	gene_id "ENSG00000119599"; transcript_id "G2610.1";
chr14	PacBio	exon	72951798	72951877	.	+	.	gene_id "ENSG00000119599"; transcript_id "G2610.1";
chr14	PacBio	exon	72954161	72954262	.	+	.	gene_id "ENSG00000119599"; transcript_id "G2610.1";
chr14	PacBio	exon	72954386	72954483	.	+	.	gene_id "ENSG00000119599"; transcript_id "G2610.1";
chr14	PacBio	exon	72955523	72955696	.	+	.	gene_id "ENSG00000119599"; transcript_id "G2610.1";
chr14	PacBio	exon	72956386	72956500	.	+	.	gene_id "ENSG00000119599"; transcript_id "G2610.1";
chr14	PacBio	exon	72958612	72959648	.	+	.	gene_id "ENSG00000119599"; transcript_id "G2610.1";
chr14	PacBio	CDS	72937979	72938070	.	+	.	gene_id "ENSG00000119599"; transcript_id "G2610.1";
chr14	PacBio	CDS	72939802	72939902	.	+	.	gene_id "ENSG00000119599"; transcript_id "G2610.1";
chr14	PacBio	CDS	72940220	72940377	.	+	.	gene_id "ENSG00000119599"; transcript_id "G2610.1";
chr14	PacBio	CDS	72941745	72941824	.	+	.	gene_id "ENSG00000119599"; transcript_id "G2610.1";
chr14	PacBio	CDS	72942994	72943096	.	+	.	gene_id "ENSG00000119599"; transcript_id "G2610.1";
chr14	PacBio	CDS	72945884	72946027	.	+	.	gene_id "ENSG00000119599"; transcript_id "G2610.1";
chr14	PacBio	CDS	72947142	72947191	.	+	.	gene_id "ENSG00000119599"; transcript_id "G2610.1";
chr14	PacBio	CDS	72951798	72951877	.	+	.	gene_id "ENSG00000119599"; transcript_id "G2610.1";
chr14	PacBio	CDS	72954161	72954262	.	+	.	gene_id "ENSG00000119599"; transcript_id "G2610.1";
chr14	PacBio	CDS	72954386	72954483	.	+	.	gene_id "ENSG00000119599"; transcript_id "G2610.1";
chr14	PacBio	CDS	72955523	72955696	.	+	.	gene_id "ENSG00000119599"; transcript_id "G2610.1";
chr14	PacBio	CDS	72956386	72956500	.	+	.	gene_id "ENSG00000119599"; transcript_id "G2610.1";
chr14	PacBio	CDS	72958612	72958805	.	+	.	gene_id "ENSG00000119599"; transcript_id "G2610.1";
chr14	PacBio	transcript	72926464	72959638	.	+	.	gene_id "ENSG00000119599"; transcript_id "G2610.2";
chr14	PacBio	exon	72926464	72926543	.	+	.	gene_id "ENSG00000119599"; transcript_id "G2610.2";
chr14	PacBio	exon	72937971	72938070	.	+	.	gene_id "ENSG00000119599"; transcript_id "G2610.2";
chr14	PacBio	exon	72939802	72939902	.	+	.	gene_id "ENSG00000119599"; transcript_id "G2610.2";
chr14	PacBio	exon	72940220	72940377	.	+	.	gene_id "ENSG00000119599"; transcript_id "G2610.2";
chr14	PacBio	exon	72941745	72943096	.	+	.	gene_id "ENSG00000119599"; transcript_id "G2610.2";
chr14	PacBio	exon	72945884	72946027	.	+	.	gene_id "ENSG00000119599"; transcript_id "G2610.2";
chr14	PacBio	exon	72947142	72947191	.	+	.	gene_id "ENSG00000119599"; transcript_id "G2610.2";
chr14	PacBio	exon	72951798	72951877	.	+	.	gene_id "ENSG00000119599"; transcript_id "G2610.2";
chr14	PacBio	exon	72954161	72954262	.	+	.	gene_id "ENSG00000119599"; transcript_id "G2610.2";
chr14	PacBio	exon	72954386	72954483	.	+	.	gene_id "ENSG00000119599"; transcript_id "G2610.2";
chr14	PacBio	exon	72955523	72955696	.	+	.	gene_id "ENSG00000119599"; transcript_id "G2610.2";
chr14	PacBio	exon	72956386	72956500	.	+	.	gene_id "ENSG00000119599"; transcript_id "G2610.2";
chr14	PacBio	exon	72958612	72959638	.	+	.	gene_id "ENSG00000119599"; transcript_id "G2610.2";
chr14	PacBio	CDS	72942899	72943096	.	+	.	gene_id "ENSG00000119599"; transcript_id "G2610.2";
chr14	PacBio	CDS	72945884	72946027	.	+	.	gene_id "ENSG00000119599"; transcript_id "G2610.2";
chr14	PacBio	CDS	72947142	72947191	.	+	.	gene_id "ENSG00000119599"; transcript_id "G2610.2";
chr14	PacBio	CDS	72951798	72951877	.	+	.	gene_id "ENSG00000119599"; transcript_id "G2610.2";
chr14	PacBio	CDS	72954161	72954262	.	+	.	gene_id "ENSG00000119599"; transcript_id "G2610.2";
chr14	PacBio	CDS	72954386	72954483	.	+	.	gene_id "ENSG00000119599"; transcript_id "G2610.2";
chr14	PacBio	CDS	72955523	72955696	.	+	.	gene_id "ENSG00000119599"; transcript_id "G2610.2";
chr14	PacBio	CDS	72956386	72956500	.	+	.	gene_id "ENSG00000119599"; transcript_id "G2610.2";
chr14	PacBio	CDS	72958612	72958805	.	+	.	gene_id "ENSG00000119599"; transcript_id "G2610.2";
chr14	PacBio	transcript	72926501	72959625	.	+	.	gene_id "ENSG00000119599"; transcript_id "G2610.3";
chr14	PacBio	exon	72926501	72926543	.	+	.	gene_id "ENSG00000119599"; transcript_id "G2610.3";
chr14	PacBio	exon	72935023	72935186	.	+	.	gene_id "ENSG00000119599"; transcript_id "G2610.3";
chr14	PacBio	exon	72937971	72938070	.	+	.	gene_id "ENSG00000119599"; transcript_id "G2610.3";
chr14	PacBio	exon	72939802	72939902	.	+	.	gene_id "ENSG00000119599"; transcript_id "G2610.3";
chr14	PacBio	exon	72940220	72940377	.	+	.	gene_id "ENSG00000119599"; transcript_id "G2610.3";
chr14	PacBio	exon	72941745	72941824	.	+	.	gene_id "ENSG00000119599"; transcript_id "G2610.3";
chr14	PacBio	exon	72942994	72943096	.	+	.	gene_id "ENSG00000119599"; transcript_id "G2610.3";
chr14	PacBio	exon	72945884	72946027	.	+	.	gene_id "ENSG00000119599"; transcript_id "G2610.3";
chr14	PacBio	exon	72947142	72947191	.	+	.	gene_id "ENSG00000119599"; transcript_id "G2610.3";
chr14	PacBio	exon	72951798	72951877	.	+	.	gene_id "ENSG00000119599"; transcript_id "G2610.3";
chr14	PacBio	exon	72954161	72954262	.	+	.	gene_id "ENSG00000119599"; transcript_id "G2610.3";
chr14	PacBio	exon	72954386	72954483	.	+	.	gene_id "ENSG00000119599"; transcript_id "G2610.3";
chr14	PacBio	exon	72955523	72955696	.	+	.	gene_id "ENSG00000119599"; transcript_id "G2610.3";
chr14	PacBio	exon	72956386	72956500	.	+	.	gene_id "ENSG00000119599"; transcript_id "G2610.3";
chr14	PacBio	exon	72958612	72959625	.	+	.	gene_id "ENSG00000119599"; transcript_id "G2610.3";
chr14	PacBio	CDS	72937979	72938070	.	+	.	gene_id "ENSG00000119599"; transcript_id "G2610.3";
chr14	PacBio	CDS	72939802	72939902	.	+	.	gene_id "ENSG00000119599"; transcript_id "G2610.3";
chr14	PacBio	CDS	72940220	72940377	.	+	.	gene_id "ENSG00000119599"; transcript_id "G2610.3";
chr14	PacBio	CDS	72941745	72941824	.	+	.	gene_id "ENSG00000119599"; transcript_id "G2610.3";
chr14	PacBio	CDS	72942994	72943096	.	+	.	gene_id "ENSG00000119599"; transcript_id "G2610.3";
chr14	PacBio	CDS	72945884	72946027	.	+	.	gene_id "ENSG00000119599"; transcript_id "G2610.3";
chr14	PacBio	CDS	72947142	72947191	.	+	.	gene_id "ENSG00000119599"; transcript_id "G2610.3";
chr14	PacBio	CDS	72951798	72951877	.	+	.	gene_id "ENSG00000119599"; transcript_id "G2610.3";
chr14	PacBio	CDS	72954161	72954262	.	+	.	gene_id "ENSG00000119599"; transcript_id "G2610.3";
chr14	PacBio	CDS	72954386	72954483	.	+	.	gene_id "ENSG00000119599"; transcript_id "G2610.3";
chr14	PacBio	CDS	72955523	72955696	.	+	.	gene_id "ENSG00000119599"; transcript_id "G2610.3";
chr14	PacBio	CDS	72956386	72956500	.	+	.	gene_id "ENSG00000119599"; transcript_id "G2610.3";
chr14	PacBio	CDS	72958612	72958805	.	+	.	gene_id "ENSG00000119599"; transcript_id "G2610.3";
chr14	PacBio	transcript	72926501	72959644	.	+	.	gene_id "ENSG00000119599"; transcript_id "G2610.4";
chr14	PacBio	exon	72926501	72926543	.	+	.	gene_id "ENSG00000119599"; transcript_id "G2610.4";
chr14	PacBio	exon	72937971	72938070	.	+	.	gene_id "ENSG00000119599"; transcript_id "G2610.4";
chr14	PacBio	exon	72939802	72939902	.	+	.	gene_id "ENSG00000119599"; transcript_id "G2610.4";
chr14	PacBio	exon	72940220	72940377	.	+	.	gene_id "ENSG00000119599"; transcript_id "G2610.4";
chr14	PacBio	exon	72941745	72941824	.	+	.	gene_id "ENSG00000119599"; transcript_id "G2610.4";
chr14	PacBio	exon	72942994	72943096	.	+	.	gene_id "ENSG00000119599"; transcript_id "G2610.4";
chr14	PacBio	exon	72945884	72946027	.	+	.	gene_id "ENSG00000119599"; transcript_id "G2610.4";
chr14	PacBio	exon	72947142	72947191	.	+	.	gene_id "ENSG00000119599"; transcript_id "G2610.4";
chr14	PacBio	exon	72951798	72951877	.	+	.	gene_id "ENSG00000119599"; transcript_id "G2610.4";
chr14	PacBio	exon	72954161	72954262	.	+	.	gene_id "ENSG00000119599"; transcript_id "G2610.4";
chr14	PacBio	exon	72954386	72954483	.	+	.	gene_id "ENSG00000119599"; transcript_id "G2610.4";
chr14	PacBio	exon	72955523	72955696	.	+	.	gene_id "ENSG00000119599"; transcript_id "G2610.4";
chr14	PacBio	exon	72956386	72956500	.	+	.	gene_id "ENSG00000119599"; transcript_id "G2610.4";
chr14	PacBio	exon	72958612	72959028	.	+	.	gene_id "ENSG00000119599"; transcript_id "G2610.4";
chr14	PacBio	exon	72959111	72959644	.	+	.	gene_id "ENSG00000119599"; transcript_id "G2610.4";
chr14	PacBio	CDS	72937979	72938070	.	+	.	gene_id "ENSG00000119599"; transcript_id "G2610.4";
chr14	PacBio	CDS	72939802	72939902	.	+	.	gene_id "ENSG00000119599"; transcript_id "G2610.4";
chr14	PacBio	CDS	72940220	72940377	.	+	.	gene_id "ENSG00000119599"; transcript_id "G2610.4";
chr14	PacBio	CDS	72941745	72941824	.	+	.	gene_id "ENSG00000119599"; transcript_id "G2610.4";
chr14	PacBio	CDS	72942994	72943096	.	+	.	gene_id "ENSG00000119599"; transcript_id "G2610.4";
chr14	PacBio	CDS	72945884	72946027	.	+	.	gene_id "ENSG00000119599"; transcript_id "G2610.4";
chr14	PacBio	CDS	72947142	72947191	.	+	.	gene_id "ENSG00000119599"; transcript_id "G2610.4";
chr14	PacBio	CDS	72951798	72951877	.	+	.	gene_id "ENSG00000119599"; transcript_id "G2610.4";
chr14	PacBio	CDS	72954161	72954262	.	+	.	gene_id "ENSG00000119599"; transcript_id "G2610.4";
chr14	PacBio	CDS	72954386	72954483	.	+	.	gene_id "ENSG00000119599"; transcript_id "G2610.4";
chr14	PacBio	CDS	72955523	72955696	.	+	.	gene_id "ENSG00000119599"; transcript_id "G2610.4";
chr14	PacBio	CDS	72956386	72956500	.	+	.	gene_id "ENSG00000119599"; transcript_id "G2610.4";
chr14	PacBio	CDS	72958612	72958805	.	+	.	gene_id "ENSG00000119599"; transcript_id "G2610.4";
chr14	PacBio	transcript	72926507	72944478	.	+	.	gene_id "ENSG00000119599"; transcript_id "G2610.5";
chr14	PacBio	exon	72926507	72926543	.	+	.	gene_id "ENSG00000119599"; transcript_id "G2610.5";
chr14	PacBio	exon	72937971	72938070	.	+	.	gene_id "ENSG00000119599"; transcript_id "G2610.5";
chr14	PacBio	exon	72939802	72939902	.	+	.	gene_id "ENSG00000119599"; transcript_id "G2610.5";
chr14	PacBio	exon	72940220	72940377	.	+	.	gene_id "ENSG00000119599"; transcript_id "G2610.5";
chr14	PacBio	exon	72941745	72944478	.	+	.	gene_id "ENSG00000119599"; transcript_id "G2610.5";
chr14	PacBio	CDS	72937979	72938070	.	+	.	gene_id "ENSG00000119599"; transcript_id "G2610.5";
chr14	PacBio	CDS	72939802	72939902	.	+	.	gene_id "ENSG00000119599"; transcript_id "G2610.5";
chr14	PacBio	CDS	72940220	72940377	.	+	.	gene_id "ENSG00000119599"; transcript_id "G2610.5";
chr14	PacBio	CDS	72941745	72941828	.	+	.	gene_id "ENSG00000119599"; transcript_id "G2610.5";
chr14	PacBio	transcript	72969445	73027165	.	-	.	gene_id "ENSG00000165861"; transcript_id "G2611.2";
chr14	PacBio	exon	72969445	72971114	.	-	.	gene_id "ENSG00000165861"; transcript_id "G2611.2";
chr14	PacBio	exon	72974080	72974193	.	-	.	gene_id "ENSG00000165861"; transcript_id "G2611.2";
chr14	PacBio	exon	72974779	72974959	.	-	.	gene_id "ENSG00000165861"; transcript_id "G2611.2";
chr14	PacBio	exon	72975551	72975721	.	-	.	gene_id "ENSG00000165861"; transcript_id "G2611.2";
chr14	PacBio	exon	72977927	72978044	.	-	.	gene_id "ENSG00000165861"; transcript_id "G2611.2";
chr14	PacBio	exon	72978137	72978234	.	-	.	gene_id "ENSG00000165861"; transcript_id "G2611.2";
chr14	PacBio	exon	72978861	72978969	.	-	.	gene_id "ENSG00000165861"; transcript_id "G2611.2";
chr14	PacBio	exon	72981789	72981895	.	-	.	gene_id "ENSG00000165861"; transcript_id "G2611.2";
chr14	PacBio	exon	72993143	72993357	.	-	.	gene_id "ENSG00000165861"; transcript_id "G2611.2";
chr14	PacBio	exon	72997811	72998315	.	-	.	gene_id "ENSG00000165861"; transcript_id "G2611.2";
chr14	PacBio	exon	73024026	73024942	.	-	.	gene_id "ENSG00000165861"; transcript_id "G2611.2";
chr14	PacBio	exon	73026926	73027165	.	-	.	gene_id "ENSG00000165861"; transcript_id "G2611.2";
chr14	PacBio	CDS	72970882	72971114	.	-	.	gene_id "ENSG00000165861"; transcript_id "G2611.2";
chr14	PacBio	CDS	72974080	72974193	.	-	.	gene_id "ENSG00000165861"; transcript_id "G2611.2";
chr14	PacBio	CDS	72974779	72974959	.	-	.	gene_id "ENSG00000165861"; transcript_id "G2611.2";
chr14	PacBio	CDS	72975551	72975721	.	-	.	gene_id "ENSG00000165861"; transcript_id "G2611.2";
chr14	PacBio	CDS	72977927	72978044	.	-	.	gene_id "ENSG00000165861"; transcript_id "G2611.2";
chr14	PacBio	CDS	72978137	72978234	.	-	.	gene_id "ENSG00000165861"; transcript_id "G2611.2";
chr14	PacBio	CDS	72978861	72978969	.	-	.	gene_id "ENSG00000165861"; transcript_id "G2611.2";
chr14	PacBio	CDS	72981789	72981895	.	-	.	gene_id "ENSG00000165861"; transcript_id "G2611.2";
chr14	PacBio	CDS	72993143	72993357	.	-	.	gene_id "ENSG00000165861"; transcript_id "G2611.2";
chr14	PacBio	CDS	72997811	72998315	.	-	.	gene_id "ENSG00000165861"; transcript_id "G2611.2";
chr14	PacBio	CDS	73024026	73024508	.	-	.	gene_id "ENSG00000165861"; transcript_id "G2611.2";
chr14	PacBio	transcript	72969824	73027136	.	-	.	gene_id "ENSG00000165861"; transcript_id "G2611.3";
chr14	PacBio	exon	72969824	72971114	.	-	.	gene_id "ENSG00000165861"; transcript_id "G2611.3";
chr14	PacBio	exon	72974080	72974193	.	-	.	gene_id "ENSG00000165861"; transcript_id "G2611.3";
chr14	PacBio	exon	72974779	72974959	.	-	.	gene_id "ENSG00000165861"; transcript_id "G2611.3";
chr14	PacBio	exon	72975551	72975721	.	-	.	gene_id "ENSG00000165861"; transcript_id "G2611.3";
chr14	PacBio	exon	72977927	72978044	.	-	.	gene_id "ENSG00000165861"; transcript_id "G2611.3";
chr14	PacBio	exon	72978137	72978234	.	-	.	gene_id "ENSG00000165861"; transcript_id "G2611.3";
chr14	PacBio	exon	72978861	72978969	.	-	.	gene_id "ENSG00000165861"; transcript_id "G2611.3";
chr14	PacBio	exon	72981789	72981895	.	-	.	gene_id "ENSG00000165861"; transcript_id "G2611.3";
chr14	PacBio	exon	72993143	72993357	.	-	.	gene_id "ENSG00000165861"; transcript_id "G2611.3";
chr14	PacBio	exon	72997811	72998315	.	-	.	gene_id "ENSG00000165861"; transcript_id "G2611.3";
chr14	PacBio	exon	73024026	73024942	.	-	.	gene_id "ENSG00000165861"; transcript_id "G2611.3";
chr14	PacBio	exon	73026926	73027136	.	-	.	gene_id "ENSG00000165861"; transcript_id "G2611.3";
chr14	PacBio	CDS	72970882	72971114	.	-	.	gene_id "ENSG00000165861"; transcript_id "G2611.3";
chr14	PacBio	CDS	72974080	72974193	.	-	.	gene_id "ENSG00000165861"; transcript_id "G2611.3";
chr14	PacBio	CDS	72974779	72974959	.	-	.	gene_id "ENSG00000165861"; transcript_id "G2611.3";
chr14	PacBio	CDS	72975551	72975721	.	-	.	gene_id "ENSG00000165861"; transcript_id "G2611.3";
chr14	PacBio	CDS	72977927	72978044	.	-	.	gene_id "ENSG00000165861"; transcript_id "G2611.3";
chr14	PacBio	CDS	72978137	72978234	.	-	.	gene_id "ENSG00000165861"; transcript_id "G2611.3";
chr14	PacBio	CDS	72978861	72978969	.	-	.	gene_id "ENSG00000165861"; transcript_id "G2611.3";
chr14	PacBio	CDS	72981789	72981895	.	-	.	gene_id "ENSG00000165861"; transcript_id "G2611.3";
chr14	PacBio	CDS	72993143	72993357	.	-	.	gene_id "ENSG00000165861"; transcript_id "G2611.3";
chr14	PacBio	CDS	72997811	72998315	.	-	.	gene_id "ENSG00000165861"; transcript_id "G2611.3";
chr14	PacBio	CDS	73024026	73024508	.	-	.	gene_id "ENSG00000165861"; transcript_id "G2611.3";
chr14	PacBio	transcript	72970878	73027171	.	-	.	gene_id "ENSG00000165861"; transcript_id "G2611.4";
chr14	PacBio	exon	72970878	72971114	.	-	.	gene_id "ENSG00000165861"; transcript_id "G2611.4";
chr14	PacBio	exon	72974080	72974193	.	-	.	gene_id "ENSG00000165861"; transcript_id "G2611.4";
chr14	PacBio	exon	72974779	72974959	.	-	.	gene_id "ENSG00000165861"; transcript_id "G2611.4";
chr14	PacBio	exon	72975551	72975721	.	-	.	gene_id "ENSG00000165861"; transcript_id "G2611.4";
chr14	PacBio	exon	72977927	72978044	.	-	.	gene_id "ENSG00000165861"; transcript_id "G2611.4";
chr14	PacBio	exon	72978137	72978234	.	-	.	gene_id "ENSG00000165861"; transcript_id "G2611.4";
chr14	PacBio	exon	72978861	72978969	.	-	.	gene_id "ENSG00000165861"; transcript_id "G2611.4";
chr14	PacBio	exon	72981789	72981895	.	-	.	gene_id "ENSG00000165861"; transcript_id "G2611.4";
chr14	PacBio	exon	72993143	72993357	.	-	.	gene_id "ENSG00000165861"; transcript_id "G2611.4";
chr14	PacBio	exon	72997811	72998315	.	-	.	gene_id "ENSG00000165861"; transcript_id "G2611.4";
chr14	PacBio	exon	73024026	73024942	.	-	.	gene_id "ENSG00000165861"; transcript_id "G2611.4";
chr14	PacBio	exon	73026926	73027171	.	-	.	gene_id "ENSG00000165861"; transcript_id "G2611.4";
chr14	PacBio	CDS	72970882	72971114	.	-	.	gene_id "ENSG00000165861"; transcript_id "G2611.4";
chr14	PacBio	CDS	72974080	72974193	.	-	.	gene_id "ENSG00000165861"; transcript_id "G2611.4";
chr14	PacBio	CDS	72974779	72974959	.	-	.	gene_id "ENSG00000165861"; transcript_id "G2611.4";
chr14	PacBio	CDS	72975551	72975721	.	-	.	gene_id "ENSG00000165861"; transcript_id "G2611.4";
chr14	PacBio	CDS	72977927	72978044	.	-	.	gene_id "ENSG00000165861"; transcript_id "G2611.4";
chr14	PacBio	CDS	72978137	72978234	.	-	.	gene_id "ENSG00000165861"; transcript_id "G2611.4";
chr14	PacBio	CDS	72978861	72978969	.	-	.	gene_id "ENSG00000165861"; transcript_id "G2611.4";
chr14	PacBio	CDS	72981789	72981895	.	-	.	gene_id "ENSG00000165861"; transcript_id "G2611.4";
chr14	PacBio	CDS	72993143	72993357	.	-	.	gene_id "ENSG00000165861"; transcript_id "G2611.4";
chr14	PacBio	CDS	72997811	72998315	.	-	.	gene_id "ENSG00000165861"; transcript_id "G2611.4";
chr14	PacBio	CDS	73024026	73024508	.	-	.	gene_id "ENSG00000165861"; transcript_id "G2611.4";
chr14	PacBio	transcript	72997381	73027168	.	-	.	gene_id "ENSG00000165861"; transcript_id "G2611.5";
chr14	PacBio	exon	72997381	72998315	.	-	.	gene_id "ENSG00000165861"; transcript_id "G2611.5";
chr14	PacBio	exon	73024026	73024942	.	-	.	gene_id "ENSG00000165861"; transcript_id "G2611.5";
chr14	PacBio	exon	73026926	73027168	.	-	.	gene_id "ENSG00000165861"; transcript_id "G2611.5";
chr14	PacBio	CDS	72997725	72998315	.	-	.	gene_id "ENSG00000165861"; transcript_id "G2611.5";
chr14	PacBio	CDS	73024026	73024508	.	-	.	gene_id "ENSG00000165861"; transcript_id "G2611.5";
chr14	PacBio	transcript	73136435	73220397	.	+	.	gene_id "ENSG00000080815"; transcript_id "G2612.1";
chr14	PacBio	exon	73136435	73136583	.	+	.	gene_id "ENSG00000080815"; transcript_id "G2612.1";
chr14	PacBio	exon	73147795	73147876	.	+	.	gene_id "ENSG00000080815"; transcript_id "G2612.1";
chr14	PacBio	exon	73147967	73148094	.	+	.	gene_id "ENSG00000080815"; transcript_id "G2612.1";
chr14	PacBio	exon	73170797	73171047	.	+	.	gene_id "ENSG00000080815"; transcript_id "G2612.1";
chr14	PacBio	exon	73173566	73173707	.	+	.	gene_id "ENSG00000080815"; transcript_id "G2612.1";
chr14	PacBio	exon	73186853	73186920	.	+	.	gene_id "ENSG00000080815"; transcript_id "G2612.1";
chr14	PacBio	exon	73192644	73192864	.	+	.	gene_id "ENSG00000080815"; transcript_id "G2612.1";
chr14	PacBio	exon	73206386	73206472	.	+	.	gene_id "ENSG00000080815"; transcript_id "G2612.1";
chr14	PacBio	exon	73211769	73211942	.	+	.	gene_id "ENSG00000080815"; transcript_id "G2612.1";
chr14	PacBio	exon	73217126	73217244	.	+	.	gene_id "ENSG00000080815"; transcript_id "G2612.1";
chr14	PacBio	exon	73219134	73220397	.	+	.	gene_id "ENSG00000080815"; transcript_id "G2612.1";
chr14	PacBio	CDS	73148020	73148094	.	+	.	gene_id "ENSG00000080815"; transcript_id "G2612.1";
chr14	PacBio	CDS	73170797	73171047	.	+	.	gene_id "ENSG00000080815"; transcript_id "G2612.1";
chr14	PacBio	CDS	73173566	73173707	.	+	.	gene_id "ENSG00000080815"; transcript_id "G2612.1";
chr14	PacBio	CDS	73186853	73186920	.	+	.	gene_id "ENSG00000080815"; transcript_id "G2612.1";
chr14	PacBio	CDS	73192644	73192864	.	+	.	gene_id "ENSG00000080815"; transcript_id "G2612.1";
chr14	PacBio	CDS	73206386	73206472	.	+	.	gene_id "ENSG00000080815"; transcript_id "G2612.1";
chr14	PacBio	CDS	73211769	73211942	.	+	.	gene_id "ENSG00000080815"; transcript_id "G2612.1";
chr14	PacBio	CDS	73217126	73217244	.	+	.	gene_id "ENSG00000080815"; transcript_id "G2612.1";
chr14	PacBio	CDS	73219134	73219289	.	+	.	gene_id "ENSG00000080815"; transcript_id "G2612.1";
chr14	PacBio	transcript	73136438	73220403	.	+	.	gene_id "ENSG00000080815"; transcript_id "G2612.2";
chr14	PacBio	exon	73136438	73136583	.	+	.	gene_id "ENSG00000080815"; transcript_id "G2612.2";
chr14	PacBio	exon	73147795	73147876	.	+	.	gene_id "ENSG00000080815"; transcript_id "G2612.2";
chr14	PacBio	exon	73147967	73148106	.	+	.	gene_id "ENSG00000080815"; transcript_id "G2612.2";
chr14	PacBio	exon	73170797	73171047	.	+	.	gene_id "ENSG00000080815"; transcript_id "G2612.2";
chr14	PacBio	exon	73173566	73173707	.	+	.	gene_id "ENSG00000080815"; transcript_id "G2612.2";
chr14	PacBio	exon	73186853	73186920	.	+	.	gene_id "ENSG00000080815"; transcript_id "G2612.2";
chr14	PacBio	exon	73192644	73192864	.	+	.	gene_id "ENSG00000080815"; transcript_id "G2612.2";
chr14	PacBio	exon	73198031	73198129	.	+	.	gene_id "ENSG00000080815"; transcript_id "G2612.2";
chr14	PacBio	exon	73206386	73206472	.	+	.	gene_id "ENSG00000080815"; transcript_id "G2612.2";
chr14	PacBio	exon	73211769	73211942	.	+	.	gene_id "ENSG00000080815"; transcript_id "G2612.2";
chr14	PacBio	exon	73217126	73217244	.	+	.	gene_id "ENSG00000080815"; transcript_id "G2612.2";
chr14	PacBio	exon	73219134	73220403	.	+	.	gene_id "ENSG00000080815"; transcript_id "G2612.2";
chr14	PacBio	CDS	73148020	73148106	.	+	.	gene_id "ENSG00000080815"; transcript_id "G2612.2";
chr14	PacBio	CDS	73170797	73171047	.	+	.	gene_id "ENSG00000080815"; transcript_id "G2612.2";
chr14	PacBio	CDS	73173566	73173707	.	+	.	gene_id "ENSG00000080815"; transcript_id "G2612.2";
chr14	PacBio	CDS	73186853	73186920	.	+	.	gene_id "ENSG00000080815"; transcript_id "G2612.2";
chr14	PacBio	CDS	73192644	73192864	.	+	.	gene_id "ENSG00000080815"; transcript_id "G2612.2";
chr14	PacBio	CDS	73198031	73198129	.	+	.	gene_id "ENSG00000080815"; transcript_id "G2612.2";
chr14	PacBio	CDS	73206386	73206472	.	+	.	gene_id "ENSG00000080815"; transcript_id "G2612.2";
chr14	PacBio	CDS	73211769	73211942	.	+	.	gene_id "ENSG00000080815"; transcript_id "G2612.2";
chr14	PacBio	CDS	73217126	73217244	.	+	.	gene_id "ENSG00000080815"; transcript_id "G2612.2";
chr14	PacBio	CDS	73219134	73219289	.	+	.	gene_id "ENSG00000080815"; transcript_id "G2612.2";
chr14	PacBio	transcript	73136451	73220401	.	+	.	gene_id "ENSG00000080815"; transcript_id "G2612.3";
chr14	PacBio	exon	73136451	73136583	.	+	.	gene_id "ENSG00000080815"; transcript_id "G2612.3";
chr14	PacBio	exon	73147795	73147876	.	+	.	gene_id "ENSG00000080815"; transcript_id "G2612.3";
chr14	PacBio	exon	73147967	73148094	.	+	.	gene_id "ENSG00000080815"; transcript_id "G2612.3";
chr14	PacBio	exon	73160009	73160138	.	+	.	gene_id "ENSG00000080815"; transcript_id "G2612.3";
chr14	PacBio	exon	73170797	73171047	.	+	.	gene_id "ENSG00000080815"; transcript_id "G2612.3";
chr14	PacBio	exon	73173566	73173707	.	+	.	gene_id "ENSG00000080815"; transcript_id "G2612.3";
chr14	PacBio	exon	73186853	73186920	.	+	.	gene_id "ENSG00000080815"; transcript_id "G2612.3";
chr14	PacBio	exon	73192644	73192864	.	+	.	gene_id "ENSG00000080815"; transcript_id "G2612.3";
chr14	PacBio	exon	73198031	73198129	.	+	.	gene_id "ENSG00000080815"; transcript_id "G2612.3";
chr14	PacBio	exon	73206386	73206472	.	+	.	gene_id "ENSG00000080815"; transcript_id "G2612.3";
chr14	PacBio	exon	73211769	73211942	.	+	.	gene_id "ENSG00000080815"; transcript_id "G2612.3";
chr14	PacBio	exon	73217126	73217244	.	+	.	gene_id "ENSG00000080815"; transcript_id "G2612.3";
chr14	PacBio	exon	73219134	73220401	.	+	.	gene_id "ENSG00000080815"; transcript_id "G2612.3";
chr14	PacBio	CDS	73170959	73171047	.	+	.	gene_id "ENSG00000080815"; transcript_id "G2612.3";
chr14	PacBio	CDS	73173566	73173707	.	+	.	gene_id "ENSG00000080815"; transcript_id "G2612.3";
chr14	PacBio	CDS	73186853	73186920	.	+	.	gene_id "ENSG00000080815"; transcript_id "G2612.3";
chr14	PacBio	CDS	73192644	73192864	.	+	.	gene_id "ENSG00000080815"; transcript_id "G2612.3";
chr14	PacBio	CDS	73198031	73198129	.	+	.	gene_id "ENSG00000080815"; transcript_id "G2612.3";
chr14	PacBio	CDS	73206386	73206472	.	+	.	gene_id "ENSG00000080815"; transcript_id "G2612.3";
chr14	PacBio	CDS	73211769	73211942	.	+	.	gene_id "ENSG00000080815"; transcript_id "G2612.3";
chr14	PacBio	CDS	73217126	73217244	.	+	.	gene_id "ENSG00000080815"; transcript_id "G2612.3";
chr14	PacBio	CDS	73219134	73219289	.	+	.	gene_id "ENSG00000080815"; transcript_id "G2612.3";
chr14	PacBio	transcript	73136502	73220063	.	+	.	gene_id "ENSG00000080815"; transcript_id "G2612.4";
chr14	PacBio	exon	73136502	73136583	.	+	.	gene_id "ENSG00000080815"; transcript_id "G2612.4";
chr14	PacBio	exon	73147795	73147876	.	+	.	gene_id "ENSG00000080815"; transcript_id "G2612.4";
chr14	PacBio	exon	73147967	73148106	.	+	.	gene_id "ENSG00000080815"; transcript_id "G2612.4";
chr14	PacBio	exon	73170797	73171047	.	+	.	gene_id "ENSG00000080815"; transcript_id "G2612.4";
chr14	PacBio	exon	73173566	73173707	.	+	.	gene_id "ENSG00000080815"; transcript_id "G2612.4";
chr14	PacBio	exon	73186853	73186920	.	+	.	gene_id "ENSG00000080815"; transcript_id "G2612.4";
chr14	PacBio	exon	73192644	73192864	.	+	.	gene_id "ENSG00000080815"; transcript_id "G2612.4";
chr14	PacBio	exon	73198031	73198129	.	+	.	gene_id "ENSG00000080815"; transcript_id "G2612.4";
chr14	PacBio	exon	73206386	73206472	.	+	.	gene_id "ENSG00000080815"; transcript_id "G2612.4";
chr14	PacBio	exon	73211769	73211942	.	+	.	gene_id "ENSG00000080815"; transcript_id "G2612.4";
chr14	PacBio	exon	73217126	73217244	.	+	.	gene_id "ENSG00000080815"; transcript_id "G2612.4";
chr14	PacBio	exon	73219134	73220063	.	+	.	gene_id "ENSG00000080815"; transcript_id "G2612.4";
chr14	PacBio	CDS	73148020	73148106	.	+	.	gene_id "ENSG00000080815"; transcript_id "G2612.4";
chr14	PacBio	CDS	73170797	73171047	.	+	.	gene_id "ENSG00000080815"; transcript_id "G2612.4";
chr14	PacBio	CDS	73173566	73173707	.	+	.	gene_id "ENSG00000080815"; transcript_id "G2612.4";
chr14	PacBio	CDS	73186853	73186920	.	+	.	gene_id "ENSG00000080815"; transcript_id "G2612.4";
chr14	PacBio	CDS	73192644	73192864	.	+	.	gene_id "ENSG00000080815"; transcript_id "G2612.4";
chr14	PacBio	CDS	73198031	73198129	.	+	.	gene_id "ENSG00000080815"; transcript_id "G2612.4";
chr14	PacBio	CDS	73206386	73206472	.	+	.	gene_id "ENSG00000080815"; transcript_id "G2612.4";
chr14	PacBio	CDS	73211769	73211942	.	+	.	gene_id "ENSG00000080815"; transcript_id "G2612.4";
chr14	PacBio	CDS	73217126	73217244	.	+	.	gene_id "ENSG00000080815"; transcript_id "G2612.4";
chr14	PacBio	CDS	73219134	73219289	.	+	.	gene_id "ENSG00000080815"; transcript_id "G2612.4";
chr14	PacBio	transcript	73136507	73220401	.	+	.	gene_id "ENSG00000080815"; transcript_id "G2612.6";
chr14	PacBio	exon	73136507	73136583	.	+	.	gene_id "ENSG00000080815"; transcript_id "G2612.6";
chr14	PacBio	exon	73170797	73171047	.	+	.	gene_id "ENSG00000080815"; transcript_id "G2612.6";
chr14	PacBio	exon	73173566	73173707	.	+	.	gene_id "ENSG00000080815"; transcript_id "G2612.6";
chr14	PacBio	exon	73186853	73186920	.	+	.	gene_id "ENSG00000080815"; transcript_id "G2612.6";
chr14	PacBio	exon	73192644	73192864	.	+	.	gene_id "ENSG00000080815"; transcript_id "G2612.6";
chr14	PacBio	exon	73198031	73198129	.	+	.	gene_id "ENSG00000080815"; transcript_id "G2612.6";
chr14	PacBio	exon	73206386	73206472	.	+	.	gene_id "ENSG00000080815"; transcript_id "G2612.6";
chr14	PacBio	exon	73211769	73211942	.	+	.	gene_id "ENSG00000080815"; transcript_id "G2612.6";
chr14	PacBio	exon	73217126	73217244	.	+	.	gene_id "ENSG00000080815"; transcript_id "G2612.6";
chr14	PacBio	exon	73219134	73220401	.	+	.	gene_id "ENSG00000080815"; transcript_id "G2612.6";
chr14	PacBio	CDS	73170959	73171047	.	+	.	gene_id "ENSG00000080815"; transcript_id "G2612.6";
chr14	PacBio	CDS	73173566	73173707	.	+	.	gene_id "ENSG00000080815"; transcript_id "G2612.6";
chr14	PacBio	CDS	73186853	73186920	.	+	.	gene_id "ENSG00000080815"; transcript_id "G2612.6";
chr14	PacBio	CDS	73192644	73192864	.	+	.	gene_id "ENSG00000080815"; transcript_id "G2612.6";
chr14	PacBio	CDS	73198031	73198129	.	+	.	gene_id "ENSG00000080815"; transcript_id "G2612.6";
chr14	PacBio	CDS	73206386	73206472	.	+	.	gene_id "ENSG00000080815"; transcript_id "G2612.6";
chr14	PacBio	CDS	73211769	73211942	.	+	.	gene_id "ENSG00000080815"; transcript_id "G2612.6";
chr14	PacBio	CDS	73217126	73217244	.	+	.	gene_id "ENSG00000080815"; transcript_id "G2612.6";
chr14	PacBio	CDS	73219134	73219289	.	+	.	gene_id "ENSG00000080815"; transcript_id "G2612.6";
chr14	PacBio	transcript	73136507	73223192	.	+	.	gene_id "ENSG00000080815"; transcript_id "G2612.5";
chr14	PacBio	exon	73136507	73136583	.	+	.	gene_id "ENSG00000080815"; transcript_id "G2612.5";
chr14	PacBio	exon	73147795	73147876	.	+	.	gene_id "ENSG00000080815"; transcript_id "G2612.5";
chr14	PacBio	exon	73147967	73148094	.	+	.	gene_id "ENSG00000080815"; transcript_id "G2612.5";
chr14	PacBio	exon	73170797	73171047	.	+	.	gene_id "ENSG00000080815"; transcript_id "G2612.5";
chr14	PacBio	exon	73173566	73173707	.	+	.	gene_id "ENSG00000080815"; transcript_id "G2612.5";
chr14	PacBio	exon	73186853	73186920	.	+	.	gene_id "ENSG00000080815"; transcript_id "G2612.5";
chr14	PacBio	exon	73192644	73192864	.	+	.	gene_id "ENSG00000080815"; transcript_id "G2612.5";
chr14	PacBio	exon	73198031	73198129	.	+	.	gene_id "ENSG00000080815"; transcript_id "G2612.5";
chr14	PacBio	exon	73206386	73206472	.	+	.	gene_id "ENSG00000080815"; transcript_id "G2612.5";
chr14	PacBio	exon	73211769	73211942	.	+	.	gene_id "ENSG00000080815"; transcript_id "G2612.5";
chr14	PacBio	exon	73217126	73217244	.	+	.	gene_id "ENSG00000080815"; transcript_id "G2612.5";
chr14	PacBio	exon	73219134	73223192	.	+	.	gene_id "ENSG00000080815"; transcript_id "G2612.5";
chr14	PacBio	CDS	73148020	73148094	.	+	.	gene_id "ENSG00000080815"; transcript_id "G2612.5";
chr14	PacBio	CDS	73170797	73171047	.	+	.	gene_id "ENSG00000080815"; transcript_id "G2612.5";
chr14	PacBio	CDS	73173566	73173707	.	+	.	gene_id "ENSG00000080815"; transcript_id "G2612.5";
chr14	PacBio	CDS	73186853	73186920	.	+	.	gene_id "ENSG00000080815"; transcript_id "G2612.5";
chr14	PacBio	CDS	73192644	73192864	.	+	.	gene_id "ENSG00000080815"; transcript_id "G2612.5";
chr14	PacBio	CDS	73198031	73198129	.	+	.	gene_id "ENSG00000080815"; transcript_id "G2612.5";
chr14	PacBio	CDS	73206386	73206472	.	+	.	gene_id "ENSG00000080815"; transcript_id "G2612.5";
chr14	PacBio	CDS	73211769	73211942	.	+	.	gene_id "ENSG00000080815"; transcript_id "G2612.5";
chr14	PacBio	CDS	73217126	73217244	.	+	.	gene_id "ENSG00000080815"; transcript_id "G2612.5";
chr14	PacBio	CDS	73219134	73219289	.	+	.	gene_id "ENSG00000080815"; transcript_id "G2612.5";
chr14	PacBio	transcript	73136509	73223690	.	+	.	gene_id "ENSG00000080815"; transcript_id "G2612.7";
chr14	PacBio	exon	73136509	73136583	.	+	.	gene_id "ENSG00000080815"; transcript_id "G2612.7";
chr14	PacBio	exon	73147795	73147876	.	+	.	gene_id "ENSG00000080815"; transcript_id "G2612.7";
chr14	PacBio	exon	73147967	73148094	.	+	.	gene_id "ENSG00000080815"; transcript_id "G2612.7";
chr14	PacBio	exon	73170797	73171047	.	+	.	gene_id "ENSG00000080815"; transcript_id "G2612.7";
chr14	PacBio	exon	73173566	73173707	.	+	.	gene_id "ENSG00000080815"; transcript_id "G2612.7";
chr14	PacBio	exon	73186853	73186920	.	+	.	gene_id "ENSG00000080815"; transcript_id "G2612.7";
chr14	PacBio	exon	73192644	73192864	.	+	.	gene_id "ENSG00000080815"; transcript_id "G2612.7";
chr14	PacBio	exon	73198031	73198129	.	+	.	gene_id "ENSG00000080815"; transcript_id "G2612.7";
chr14	PacBio	exon	73206386	73206472	.	+	.	gene_id "ENSG00000080815"; transcript_id "G2612.7";
chr14	PacBio	exon	73211769	73211942	.	+	.	gene_id "ENSG00000080815"; transcript_id "G2612.7";
chr14	PacBio	exon	73217126	73217244	.	+	.	gene_id "ENSG00000080815"; transcript_id "G2612.7";
chr14	PacBio	exon	73219134	73223690	.	+	.	gene_id "ENSG00000080815"; transcript_id "G2612.7";
chr14	PacBio	CDS	73148020	73148094	.	+	.	gene_id "ENSG00000080815"; transcript_id "G2612.7";
chr14	PacBio	CDS	73170797	73171047	.	+	.	gene_id "ENSG00000080815"; transcript_id "G2612.7";
chr14	PacBio	CDS	73173566	73173707	.	+	.	gene_id "ENSG00000080815"; transcript_id "G2612.7";
chr14	PacBio	CDS	73186853	73186920	.	+	.	gene_id "ENSG00000080815"; transcript_id "G2612.7";
chr14	PacBio	CDS	73192644	73192864	.	+	.	gene_id "ENSG00000080815"; transcript_id "G2612.7";
chr14	PacBio	CDS	73198031	73198129	.	+	.	gene_id "ENSG00000080815"; transcript_id "G2612.7";
chr14	PacBio	CDS	73206386	73206472	.	+	.	gene_id "ENSG00000080815"; transcript_id "G2612.7";
chr14	PacBio	CDS	73211769	73211942	.	+	.	gene_id "ENSG00000080815"; transcript_id "G2612.7";
chr14	PacBio	CDS	73217126	73217244	.	+	.	gene_id "ENSG00000080815"; transcript_id "G2612.7";
chr14	PacBio	CDS	73219134	73219289	.	+	.	gene_id "ENSG00000080815"; transcript_id "G2612.7";
chr14	PacBio	transcript	73136513	73137912	.	+	.	gene_id "ENSG00000080815"; transcript_id "G2612.8";
chr14	PacBio	exon	73136513	73137912	.	+	.	gene_id "ENSG00000080815"; transcript_id "G2612.8";
chr14	PacBio	transcript	73275213	73458546	.	-	.	gene_id "ENSG00000133961"; transcript_id "G2613.2";
chr14	PacBio	exon	73275213	73277293	.	-	.	gene_id "ENSG00000133961"; transcript_id "G2613.2";
chr14	PacBio	exon	73282359	73282505	.	-	.	gene_id "ENSG00000133961"; transcript_id "G2613.2";
chr14	PacBio	exon	73287110	73287314	.	-	.	gene_id "ENSG00000133961"; transcript_id "G2613.2";
chr14	PacBio	exon	73292734	73292874	.	-	.	gene_id "ENSG00000133961"; transcript_id "G2613.2";
chr14	PacBio	exon	73297211	73297285	.	-	.	gene_id "ENSG00000133961"; transcript_id "G2613.2";
chr14	PacBio	exon	73323130	73323204	.	-	.	gene_id "ENSG00000133961"; transcript_id "G2613.2";
chr14	PacBio	exon	73355626	73355766	.	-	.	gene_id "ENSG00000133961"; transcript_id "G2613.2";
chr14	PacBio	exon	73409937	73410068	.	-	.	gene_id "ENSG00000133961"; transcript_id "G2613.2";
chr14	PacBio	exon	73458493	73458546	.	-	.	gene_id "ENSG00000133961"; transcript_id "G2613.2";
chr14	PacBio	CDS	73276578	73277293	.	-	.	gene_id "ENSG00000133961"; transcript_id "G2613.2";
chr14	PacBio	CDS	73282359	73282505	.	-	.	gene_id "ENSG00000133961"; transcript_id "G2613.2";
chr14	PacBio	CDS	73287110	73287314	.	-	.	gene_id "ENSG00000133961"; transcript_id "G2613.2";
chr14	PacBio	CDS	73292734	73292874	.	-	.	gene_id "ENSG00000133961"; transcript_id "G2613.2";
chr14	PacBio	CDS	73297211	73297285	.	-	.	gene_id "ENSG00000133961"; transcript_id "G2613.2";
chr14	PacBio	CDS	73323130	73323204	.	-	.	gene_id "ENSG00000133961"; transcript_id "G2613.2";
chr14	PacBio	CDS	73355626	73355751	.	-	.	gene_id "ENSG00000133961"; transcript_id "G2613.2";
chr14	PacBio	transcript	73275213	73458580	.	-	.	gene_id "ENSG00000133961"; transcript_id "G2613.1";
chr14	PacBio	exon	73275213	73277293	.	-	.	gene_id "ENSG00000133961"; transcript_id "G2613.1";
chr14	PacBio	exon	73279281	73279424	.	-	.	gene_id "ENSG00000133961"; transcript_id "G2613.1";
chr14	PacBio	exon	73282359	73282505	.	-	.	gene_id "ENSG00000133961"; transcript_id "G2613.1";
chr14	PacBio	exon	73284081	73284374	.	-	.	gene_id "ENSG00000133961"; transcript_id "G2613.1";
chr14	PacBio	exon	73287110	73287314	.	-	.	gene_id "ENSG00000133961"; transcript_id "G2613.1";
chr14	PacBio	exon	73292734	73292874	.	-	.	gene_id "ENSG00000133961"; transcript_id "G2613.1";
chr14	PacBio	exon	73297211	73297285	.	-	.	gene_id "ENSG00000133961"; transcript_id "G2613.1";
chr14	PacBio	exon	73323130	73323204	.	-	.	gene_id "ENSG00000133961"; transcript_id "G2613.1";
chr14	PacBio	exon	73355626	73355766	.	-	.	gene_id "ENSG00000133961"; transcript_id "G2613.1";
chr14	PacBio	exon	73409937	73410068	.	-	.	gene_id "ENSG00000133961"; transcript_id "G2613.1";
chr14	PacBio	exon	73458493	73458580	.	-	.	gene_id "ENSG00000133961"; transcript_id "G2613.1";
chr14	PacBio	CDS	73276578	73277293	.	-	.	gene_id "ENSG00000133961"; transcript_id "G2613.1";
chr14	PacBio	CDS	73279281	73279424	.	-	.	gene_id "ENSG00000133961"; transcript_id "G2613.1";
chr14	PacBio	CDS	73282359	73282505	.	-	.	gene_id "ENSG00000133961"; transcript_id "G2613.1";
chr14	PacBio	CDS	73284081	73284374	.	-	.	gene_id "ENSG00000133961"; transcript_id "G2613.1";
chr14	PacBio	CDS	73287110	73287314	.	-	.	gene_id "ENSG00000133961"; transcript_id "G2613.1";
chr14	PacBio	CDS	73292734	73292874	.	-	.	gene_id "ENSG00000133961"; transcript_id "G2613.1";
chr14	PacBio	CDS	73297211	73297285	.	-	.	gene_id "ENSG00000133961"; transcript_id "G2613.1";
chr14	PacBio	CDS	73323130	73323204	.	-	.	gene_id "ENSG00000133961"; transcript_id "G2613.1";
chr14	PacBio	CDS	73355626	73355751	.	-	.	gene_id "ENSG00000133961"; transcript_id "G2613.1";
chr14	PacBio	transcript	73275218	73458546	.	-	.	gene_id "ENSG00000133961"; transcript_id "G2613.3";
chr14	PacBio	exon	73275218	73277293	.	-	.	gene_id "ENSG00000133961"; transcript_id "G2613.3";
chr14	PacBio	exon	73279281	73279424	.	-	.	gene_id "ENSG00000133961"; transcript_id "G2613.3";
chr14	PacBio	exon	73282359	73282505	.	-	.	gene_id "ENSG00000133961"; transcript_id "G2613.3";
chr14	PacBio	exon	73284081	73284374	.	-	.	gene_id "ENSG00000133961"; transcript_id "G2613.3";
chr14	PacBio	exon	73287110	73287314	.	-	.	gene_id "ENSG00000133961"; transcript_id "G2613.3";
chr14	PacBio	exon	73292734	73292874	.	-	.	gene_id "ENSG00000133961"; transcript_id "G2613.3";
chr14	PacBio	exon	73297211	73297285	.	-	.	gene_id "ENSG00000133961"; transcript_id "G2613.3";
chr14	PacBio	exon	73323130	73323204	.	-	.	gene_id "ENSG00000133961"; transcript_id "G2613.3";
chr14	PacBio	exon	73355626	73355766	.	-	.	gene_id "ENSG00000133961"; transcript_id "G2613.3";
chr14	PacBio	exon	73357474	73357595	.	-	.	gene_id "ENSG00000133961"; transcript_id "G2613.3";
chr14	PacBio	exon	73366897	73366981	.	-	.	gene_id "ENSG00000133961"; transcript_id "G2613.3";
chr14	PacBio	exon	73409937	73410068	.	-	.	gene_id "ENSG00000133961"; transcript_id "G2613.3";
chr14	PacBio	exon	73458493	73458546	.	-	.	gene_id "ENSG00000133961"; transcript_id "G2613.3";
chr14	PacBio	CDS	73276578	73277293	.	-	.	gene_id "ENSG00000133961"; transcript_id "G2613.3";
chr14	PacBio	CDS	73279281	73279424	.	-	.	gene_id "ENSG00000133961"; transcript_id "G2613.3";
chr14	PacBio	CDS	73282359	73282505	.	-	.	gene_id "ENSG00000133961"; transcript_id "G2613.3";
chr14	PacBio	CDS	73284081	73284374	.	-	.	gene_id "ENSG00000133961"; transcript_id "G2613.3";
chr14	PacBio	CDS	73287110	73287314	.	-	.	gene_id "ENSG00000133961"; transcript_id "G2613.3";
chr14	PacBio	CDS	73292734	73292874	.	-	.	gene_id "ENSG00000133961"; transcript_id "G2613.3";
chr14	PacBio	CDS	73297211	73297285	.	-	.	gene_id "ENSG00000133961"; transcript_id "G2613.3";
chr14	PacBio	CDS	73323130	73323204	.	-	.	gene_id "ENSG00000133961"; transcript_id "G2613.3";
chr14	PacBio	CDS	73355626	73355751	.	-	.	gene_id "ENSG00000133961"; transcript_id "G2613.3";
chr14	PacBio	transcript	73275218	73458546	.	-	.	gene_id "ENSG00000133961"; transcript_id "G2613.4";
chr14	PacBio	exon	73275218	73277293	.	-	.	gene_id "ENSG00000133961"; transcript_id "G2613.4";
chr14	PacBio	exon	73282359	73282505	.	-	.	gene_id "ENSG00000133961"; transcript_id "G2613.4";
chr14	PacBio	exon	73284081	73284374	.	-	.	gene_id "ENSG00000133961"; transcript_id "G2613.4";
chr14	PacBio	exon	73287110	73287314	.	-	.	gene_id "ENSG00000133961"; transcript_id "G2613.4";
chr14	PacBio	exon	73292734	73292874	.	-	.	gene_id "ENSG00000133961"; transcript_id "G2613.4";
chr14	PacBio	exon	73297211	73297285	.	-	.	gene_id "ENSG00000133961"; transcript_id "G2613.4";
chr14	PacBio	exon	73323130	73323204	.	-	.	gene_id "ENSG00000133961"; transcript_id "G2613.4";
chr14	PacBio	exon	73355626	73355766	.	-	.	gene_id "ENSG00000133961"; transcript_id "G2613.4";
chr14	PacBio	exon	73366897	73366981	.	-	.	gene_id "ENSG00000133961"; transcript_id "G2613.4";
chr14	PacBio	exon	73458493	73458546	.	-	.	gene_id "ENSG00000133961"; transcript_id "G2613.4";
chr14	PacBio	CDS	73276578	73277293	.	-	.	gene_id "ENSG00000133961"; transcript_id "G2613.4";
chr14	PacBio	CDS	73282359	73282505	.	-	.	gene_id "ENSG00000133961"; transcript_id "G2613.4";
chr14	PacBio	CDS	73284081	73284374	.	-	.	gene_id "ENSG00000133961"; transcript_id "G2613.4";
chr14	PacBio	CDS	73287110	73287314	.	-	.	gene_id "ENSG00000133961"; transcript_id "G2613.4";
chr14	PacBio	CDS	73292734	73292874	.	-	.	gene_id "ENSG00000133961"; transcript_id "G2613.4";
chr14	PacBio	CDS	73297211	73297285	.	-	.	gene_id "ENSG00000133961"; transcript_id "G2613.4";
chr14	PacBio	CDS	73323130	73323204	.	-	.	gene_id "ENSG00000133961"; transcript_id "G2613.4";
chr14	PacBio	CDS	73355626	73355751	.	-	.	gene_id "ENSG00000133961"; transcript_id "G2613.4";
chr14	PacBio	transcript	73275218	73458661	.	-	.	gene_id "ENSG00000133961"; transcript_id "G2613.5";
chr14	PacBio	exon	73275218	73277293	.	-	.	gene_id "ENSG00000133961"; transcript_id "G2613.5";
chr14	PacBio	exon	73282359	73282505	.	-	.	gene_id "ENSG00000133961"; transcript_id "G2613.5";
chr14	PacBio	exon	73284081	73284374	.	-	.	gene_id "ENSG00000133961"; transcript_id "G2613.5";
chr14	PacBio	exon	73287110	73287314	.	-	.	gene_id "ENSG00000133961"; transcript_id "G2613.5";
chr14	PacBio	exon	73292734	73292874	.	-	.	gene_id "ENSG00000133961"; transcript_id "G2613.5";
chr14	PacBio	exon	73297211	73297285	.	-	.	gene_id "ENSG00000133961"; transcript_id "G2613.5";
chr14	PacBio	exon	73323130	73323204	.	-	.	gene_id "ENSG00000133961"; transcript_id "G2613.5";
chr14	PacBio	exon	73355626	73355766	.	-	.	gene_id "ENSG00000133961"; transcript_id "G2613.5";
chr14	PacBio	exon	73409937	73410068	.	-	.	gene_id "ENSG00000133961"; transcript_id "G2613.5";
chr14	PacBio	exon	73458493	73458661	.	-	.	gene_id "ENSG00000133961"; transcript_id "G2613.5";
chr14	PacBio	CDS	73276578	73277293	.	-	.	gene_id "ENSG00000133961"; transcript_id "G2613.5";
chr14	PacBio	CDS	73282359	73282505	.	-	.	gene_id "ENSG00000133961"; transcript_id "G2613.5";
chr14	PacBio	CDS	73284081	73284374	.	-	.	gene_id "ENSG00000133961"; transcript_id "G2613.5";
chr14	PacBio	CDS	73287110	73287314	.	-	.	gene_id "ENSG00000133961"; transcript_id "G2613.5";
chr14	PacBio	CDS	73292734	73292874	.	-	.	gene_id "ENSG00000133961"; transcript_id "G2613.5";
chr14	PacBio	CDS	73297211	73297285	.	-	.	gene_id "ENSG00000133961"; transcript_id "G2613.5";
chr14	PacBio	CDS	73323130	73323204	.	-	.	gene_id "ENSG00000133961"; transcript_id "G2613.5";
chr14	PacBio	CDS	73355626	73355751	.	-	.	gene_id "ENSG00000133961"; transcript_id "G2613.5";
chr14	PacBio	transcript	73275676	73458546	.	-	.	gene_id "ENSG00000133961"; transcript_id "G2613.6";
chr14	PacBio	exon	73275676	73277293	.	-	.	gene_id "ENSG00000133961"; transcript_id "G2613.6";
chr14	PacBio	exon	73282359	73282505	.	-	.	gene_id "ENSG00000133961"; transcript_id "G2613.6";
chr14	PacBio	exon	73284081	73284374	.	-	.	gene_id "ENSG00000133961"; transcript_id "G2613.6";
chr14	PacBio	exon	73287110	73287314	.	-	.	gene_id "ENSG00000133961"; transcript_id "G2613.6";
chr14	PacBio	exon	73292734	73292874	.	-	.	gene_id "ENSG00000133961"; transcript_id "G2613.6";
chr14	PacBio	exon	73297211	73297285	.	-	.	gene_id "ENSG00000133961"; transcript_id "G2613.6";
chr14	PacBio	exon	73323130	73323204	.	-	.	gene_id "ENSG00000133961"; transcript_id "G2613.6";
chr14	PacBio	exon	73355626	73355766	.	-	.	gene_id "ENSG00000133961"; transcript_id "G2613.6";
chr14	PacBio	exon	73409937	73410068	.	-	.	gene_id "ENSG00000133961"; transcript_id "G2613.6";
chr14	PacBio	exon	73458493	73458546	.	-	.	gene_id "ENSG00000133961"; transcript_id "G2613.6";
chr14	PacBio	CDS	73276578	73277293	.	-	.	gene_id "ENSG00000133961"; transcript_id "G2613.6";
chr14	PacBio	CDS	73282359	73282505	.	-	.	gene_id "ENSG00000133961"; transcript_id "G2613.6";
chr14	PacBio	CDS	73284081	73284374	.	-	.	gene_id "ENSG00000133961"; transcript_id "G2613.6";
chr14	PacBio	CDS	73287110	73287314	.	-	.	gene_id "ENSG00000133961"; transcript_id "G2613.6";
chr14	PacBio	CDS	73292734	73292874	.	-	.	gene_id "ENSG00000133961"; transcript_id "G2613.6";
chr14	PacBio	CDS	73297211	73297285	.	-	.	gene_id "ENSG00000133961"; transcript_id "G2613.6";
chr14	PacBio	CDS	73323130	73323204	.	-	.	gene_id "ENSG00000133961"; transcript_id "G2613.6";
chr14	PacBio	CDS	73355626	73355751	.	-	.	gene_id "ENSG00000133961"; transcript_id "G2613.6";
chr14	PacBio	transcript	73275993	73458586	.	-	.	gene_id "ENSG00000133961"; transcript_id "G2613.7";
chr14	PacBio	exon	73275993	73277293	.	-	.	gene_id "ENSG00000133961"; transcript_id "G2613.7";
chr14	PacBio	exon	73282359	73282505	.	-	.	gene_id "ENSG00000133961"; transcript_id "G2613.7";
chr14	PacBio	exon	73284081	73284374	.	-	.	gene_id "ENSG00000133961"; transcript_id "G2613.7";
chr14	PacBio	exon	73287110	73287314	.	-	.	gene_id "ENSG00000133961"; transcript_id "G2613.7";
chr14	PacBio	exon	73292734	73292874	.	-	.	gene_id "ENSG00000133961"; transcript_id "G2613.7";
chr14	PacBio	exon	73297211	73297285	.	-	.	gene_id "ENSG00000133961"; transcript_id "G2613.7";
chr14	PacBio	exon	73323130	73323204	.	-	.	gene_id "ENSG00000133961"; transcript_id "G2613.7";
chr14	PacBio	exon	73355626	73355766	.	-	.	gene_id "ENSG00000133961"; transcript_id "G2613.7";
chr14	PacBio	exon	73409937	73410068	.	-	.	gene_id "ENSG00000133961"; transcript_id "G2613.7";
chr14	PacBio	exon	73458493	73458586	.	-	.	gene_id "ENSG00000133961"; transcript_id "G2613.7";
chr14	PacBio	CDS	73276578	73277293	.	-	.	gene_id "ENSG00000133961"; transcript_id "G2613.7";
chr14	PacBio	CDS	73282359	73282505	.	-	.	gene_id "ENSG00000133961"; transcript_id "G2613.7";
chr14	PacBio	CDS	73284081	73284374	.	-	.	gene_id "ENSG00000133961"; transcript_id "G2613.7";
chr14	PacBio	CDS	73287110	73287314	.	-	.	gene_id "ENSG00000133961"; transcript_id "G2613.7";
chr14	PacBio	CDS	73292734	73292874	.	-	.	gene_id "ENSG00000133961"; transcript_id "G2613.7";
chr14	PacBio	CDS	73297211	73297285	.	-	.	gene_id "ENSG00000133961"; transcript_id "G2613.7";
chr14	PacBio	CDS	73323130	73323204	.	-	.	gene_id "ENSG00000133961"; transcript_id "G2613.7";
chr14	PacBio	CDS	73355626	73355751	.	-	.	gene_id "ENSG00000133961"; transcript_id "G2613.7";
chr14	PacBio	transcript	73286225	73458546	.	-	.	gene_id "ENSG00000133961"; transcript_id "G2613.8";
chr14	PacBio	exon	73286225	73287314	.	-	.	gene_id "ENSG00000133961"; transcript_id "G2613.8";
chr14	PacBio	exon	73292734	73292874	.	-	.	gene_id "ENSG00000133961"; transcript_id "G2613.8";
chr14	PacBio	exon	73297211	73297285	.	-	.	gene_id "ENSG00000133961"; transcript_id "G2613.8";
chr14	PacBio	exon	73323130	73323204	.	-	.	gene_id "ENSG00000133961"; transcript_id "G2613.8";
chr14	PacBio	exon	73355626	73355766	.	-	.	gene_id "ENSG00000133961"; transcript_id "G2613.8";
chr14	PacBio	exon	73409937	73410068	.	-	.	gene_id "ENSG00000133961"; transcript_id "G2613.8";
chr14	PacBio	exon	73458493	73458546	.	-	.	gene_id "ENSG00000133961"; transcript_id "G2613.8";
chr14	PacBio	CDS	73286994	73287314	.	-	.	gene_id "ENSG00000133961"; transcript_id "G2613.8";
chr14	PacBio	CDS	73292734	73292874	.	-	.	gene_id "ENSG00000133961"; transcript_id "G2613.8";
chr14	PacBio	CDS	73297211	73297285	.	-	.	gene_id "ENSG00000133961"; transcript_id "G2613.8";
chr14	PacBio	CDS	73323130	73323204	.	-	.	gene_id "ENSG00000133961"; transcript_id "G2613.8";
chr14	PacBio	CDS	73355626	73355751	.	-	.	gene_id "ENSG00000133961"; transcript_id "G2613.8";
chr14	PacBio	transcript	73321871	73326373	.	-	.	gene_id "ENSG00000133961"; transcript_id "G2613.9";
chr14	PacBio	exon	73321871	73326373	.	-	.	gene_id "ENSG00000133961"; transcript_id "G2613.9";
chr14	PacBio	transcript	73612722	73619886	.	+	.	gene_id "ENSG00000205669"; transcript_id "G2614.1";
chr14	PacBio	exon	73612722	73613028	.	+	.	gene_id "ENSG00000205669"; transcript_id "G2614.1";
chr14	PacBio	exon	73616990	73617192	.	+	.	gene_id "ENSG00000205669"; transcript_id "G2614.1";
chr14	PacBio	exon	73619234	73619886	.	+	.	gene_id "ENSG00000205669"; transcript_id "G2614.1";
chr14	PacBio	CDS	73612803	73613028	.	+	.	gene_id "ENSG00000205669"; transcript_id "G2614.1";
chr14	PacBio	CDS	73616990	73617192	.	+	.	gene_id "ENSG00000205669"; transcript_id "G2614.1";
chr14	PacBio	CDS	73619234	73619839	.	+	.	gene_id "ENSG00000205669"; transcript_id "G2614.1";
chr14	PacBio	transcript	73612751	73619886	.	+	.	gene_id "ENSG00000205669"; transcript_id "G2614.2";
chr14	PacBio	exon	73612751	73613028	.	+	.	gene_id "ENSG00000205669"; transcript_id "G2614.2";
chr14	PacBio	exon	73617108	73617192	.	+	.	gene_id "ENSG00000205669"; transcript_id "G2614.2";
chr14	PacBio	exon	73619234	73619886	.	+	.	gene_id "ENSG00000205669"; transcript_id "G2614.2";
chr14	PacBio	CDS	73612803	73613028	.	+	.	gene_id "ENSG00000205669"; transcript_id "G2614.2";
chr14	PacBio	CDS	73617108	73617133	.	+	.	gene_id "ENSG00000205669"; transcript_id "G2614.2";
chr14	PacBio	transcript	73644986	73696074	.	+	.	gene_id "ENSG00000119661"; transcript_id "G2615.1";
chr14	PacBio	exon	73644986	73645042	.	+	.	gene_id "ENSG00000119661"; transcript_id "G2615.1";
chr14	PacBio	exon	73654847	73654885	.	+	.	gene_id "ENSG00000119661"; transcript_id "G2615.1";
chr14	PacBio	exon	73658847	73658956	.	+	.	gene_id "ENSG00000119661"; transcript_id "G2615.1";
chr14	PacBio	exon	73661987	73662042	.	+	.	gene_id "ENSG00000119661"; transcript_id "G2615.1";
chr14	PacBio	exon	73671542	73671597	.	+	.	gene_id "ENSG00000119661"; transcript_id "G2615.1";
chr14	PacBio	exon	73687259	73687385	.	+	.	gene_id "ENSG00000119661"; transcript_id "G2615.1";
chr14	PacBio	exon	73689375	73689515	.	+	.	gene_id "ENSG00000119661"; transcript_id "G2615.1";
chr14	PacBio	exon	73695902	73696074	.	+	.	gene_id "ENSG00000119661"; transcript_id "G2615.1";
chr14	PacBio	CDS	73645040	73645042	.	+	.	gene_id "ENSG00000119661"; transcript_id "G2615.1";
chr14	PacBio	CDS	73654847	73654885	.	+	.	gene_id "ENSG00000119661"; transcript_id "G2615.1";
chr14	PacBio	CDS	73658847	73658956	.	+	.	gene_id "ENSG00000119661"; transcript_id "G2615.1";
chr14	PacBio	CDS	73661987	73662042	.	+	.	gene_id "ENSG00000119661"; transcript_id "G2615.1";
chr14	PacBio	CDS	73671542	73671597	.	+	.	gene_id "ENSG00000119661"; transcript_id "G2615.1";
chr14	PacBio	CDS	73687259	73687385	.	+	.	gene_id "ENSG00000119661"; transcript_id "G2615.1";
chr14	PacBio	CDS	73689375	73689515	.	+	.	gene_id "ENSG00000119661"; transcript_id "G2615.1";
chr14	PacBio	CDS	73695902	73695942	.	+	.	gene_id "ENSG00000119661"; transcript_id "G2615.1";
chr14	PacBio	transcript	73645004	73697741	.	+	.	gene_id "ENSG00000119661"; transcript_id "G2615.2";
chr14	PacBio	exon	73645004	73645042	.	+	.	gene_id "ENSG00000119661"; transcript_id "G2615.2";
chr14	PacBio	exon	73654847	73654885	.	+	.	gene_id "ENSG00000119661"; transcript_id "G2615.2";
chr14	PacBio	exon	73658847	73658956	.	+	.	gene_id "ENSG00000119661"; transcript_id "G2615.2";
chr14	PacBio	exon	73661987	73662042	.	+	.	gene_id "ENSG00000119661"; transcript_id "G2615.2";
chr14	PacBio	exon	73671542	73671597	.	+	.	gene_id "ENSG00000119661"; transcript_id "G2615.2";
chr14	PacBio	exon	73687259	73687385	.	+	.	gene_id "ENSG00000119661"; transcript_id "G2615.2";
chr14	PacBio	exon	73689375	73689515	.	+	.	gene_id "ENSG00000119661"; transcript_id "G2615.2";
chr14	PacBio	exon	73695902	73697741	.	+	.	gene_id "ENSG00000119661"; transcript_id "G2615.2";
chr14	PacBio	CDS	73645040	73645042	.	+	.	gene_id "ENSG00000119661"; transcript_id "G2615.2";
chr14	PacBio	CDS	73654847	73654885	.	+	.	gene_id "ENSG00000119661"; transcript_id "G2615.2";
chr14	PacBio	CDS	73658847	73658956	.	+	.	gene_id "ENSG00000119661"; transcript_id "G2615.2";
chr14	PacBio	CDS	73661987	73662042	.	+	.	gene_id "ENSG00000119661"; transcript_id "G2615.2";
chr14	PacBio	CDS	73671542	73671597	.	+	.	gene_id "ENSG00000119661"; transcript_id "G2615.2";
chr14	PacBio	CDS	73687259	73687385	.	+	.	gene_id "ENSG00000119661"; transcript_id "G2615.2";
chr14	PacBio	CDS	73689375	73689515	.	+	.	gene_id "ENSG00000119661"; transcript_id "G2615.2";
chr14	PacBio	CDS	73695902	73695942	.	+	.	gene_id "ENSG00000119661"; transcript_id "G2615.2";
chr14	PacBio	transcript	73645018	73696074	.	+	.	gene_id "ENSG00000119661"; transcript_id "G2615.3";
chr14	PacBio	exon	73645018	73645042	.	+	.	gene_id "ENSG00000119661"; transcript_id "G2615.3";
chr14	PacBio	exon	73653170	73653215	.	+	.	gene_id "ENSG00000119661"; transcript_id "G2615.3";
chr14	PacBio	exon	73654847	73654885	.	+	.	gene_id "ENSG00000119661"; transcript_id "G2615.3";
chr14	PacBio	exon	73658847	73658956	.	+	.	gene_id "ENSG00000119661"; transcript_id "G2615.3";
chr14	PacBio	exon	73661987	73662042	.	+	.	gene_id "ENSG00000119661"; transcript_id "G2615.3";
chr14	PacBio	exon	73671542	73671597	.	+	.	gene_id "ENSG00000119661"; transcript_id "G2615.3";
chr14	PacBio	exon	73687259	73687385	.	+	.	gene_id "ENSG00000119661"; transcript_id "G2615.3";
chr14	PacBio	exon	73689375	73689515	.	+	.	gene_id "ENSG00000119661"; transcript_id "G2615.3";
chr14	PacBio	exon	73695902	73696074	.	+	.	gene_id "ENSG00000119661"; transcript_id "G2615.3";
chr14	PacBio	CDS	73658922	73658956	.	+	.	gene_id "ENSG00000119661"; transcript_id "G2615.3";
chr14	PacBio	CDS	73661987	73662042	.	+	.	gene_id "ENSG00000119661"; transcript_id "G2615.3";
chr14	PacBio	CDS	73671542	73671597	.	+	.	gene_id "ENSG00000119661"; transcript_id "G2615.3";
chr14	PacBio	CDS	73687259	73687385	.	+	.	gene_id "ENSG00000119661"; transcript_id "G2615.3";
chr14	PacBio	CDS	73689375	73689515	.	+	.	gene_id "ENSG00000119661"; transcript_id "G2615.3";
chr14	PacBio	CDS	73695902	73695942	.	+	.	gene_id "ENSG00000119661"; transcript_id "G2615.3";
chr14	PacBio	transcript	73711118	73714389	.	-	.	gene_id "ENSG00000176903"; transcript_id "G2616.1";
chr14	PacBio	exon	73711118	73714389	.	-	.	gene_id "ENSG00000176903"; transcript_id "G2616.1";
chr14	PacBio	CDS	73712578	73713633	.	-	.	gene_id "ENSG00000176903"; transcript_id "G2616.1";
chr14	PacBio	transcript	73711680	73714381	.	-	.	gene_id "ENSG00000176903"; transcript_id "G2616.2";
chr14	PacBio	exon	73711680	73714381	.	-	.	gene_id "ENSG00000176903"; transcript_id "G2616.2";
chr14	PacBio	CDS	73712578	73713633	.	-	.	gene_id "ENSG00000176903"; transcript_id "G2616.2";
chr14	PacBio	transcript	73711783	73714381	.	-	.	gene_id "ENSG00000176903"; transcript_id "G2616.3";
chr14	PacBio	exon	73711783	73714381	.	-	.	gene_id "ENSG00000176903"; transcript_id "G2616.3";
chr14	PacBio	CDS	73712578	73713633	.	-	.	gene_id "ENSG00000176903"; transcript_id "G2616.3";
chr14	PacBio	transcript	73715123	73787208	.	-	.	gene_id "ENSG00000156030"; transcript_id "G2617.1";
chr14	PacBio	exon	73715123	73719008	.	-	.	gene_id "ENSG00000156030"; transcript_id "G2617.1";
chr14	PacBio	exon	73719305	73719501	.	-	.	gene_id "ENSG00000156030"; transcript_id "G2617.1";
chr14	PacBio	exon	73721297	73721509	.	-	.	gene_id "ENSG00000156030"; transcript_id "G2617.1";
chr14	PacBio	exon	73722698	73722847	.	-	.	gene_id "ENSG00000156030"; transcript_id "G2617.1";
chr14	PacBio	exon	73725272	73725360	.	-	.	gene_id "ENSG00000156030"; transcript_id "G2617.1";
chr14	PacBio	exon	73726033	73726108	.	-	.	gene_id "ENSG00000156030"; transcript_id "G2617.1";
chr14	PacBio	exon	73726604	73726707	.	-	.	gene_id "ENSG00000156030"; transcript_id "G2617.1";
chr14	PacBio	exon	73726830	73726972	.	-	.	gene_id "ENSG00000156030"; transcript_id "G2617.1";
chr14	PacBio	exon	73727458	73727524	.	-	.	gene_id "ENSG00000156030"; transcript_id "G2617.1";
chr14	PacBio	exon	73729640	73729985	.	-	.	gene_id "ENSG00000156030"; transcript_id "G2617.1";
chr14	PacBio	exon	73736998	73737297	.	-	.	gene_id "ENSG00000156030"; transcript_id "G2617.1";
chr14	PacBio	exon	73738560	73740255	.	-	.	gene_id "ENSG00000156030"; transcript_id "G2617.1";
chr14	PacBio	exon	73787102	73787208	.	-	.	gene_id "ENSG00000156030"; transcript_id "G2617.1";
chr14	PacBio	CDS	73718843	73719008	.	-	.	gene_id "ENSG00000156030"; transcript_id "G2617.1";
chr14	PacBio	CDS	73719305	73719501	.	-	.	gene_id "ENSG00000156030"; transcript_id "G2617.1";
chr14	PacBio	CDS	73721297	73721509	.	-	.	gene_id "ENSG00000156030"; transcript_id "G2617.1";
chr14	PacBio	CDS	73722698	73722847	.	-	.	gene_id "ENSG00000156030"; transcript_id "G2617.1";
chr14	PacBio	CDS	73725272	73725360	.	-	.	gene_id "ENSG00000156030"; transcript_id "G2617.1";
chr14	PacBio	CDS	73726033	73726108	.	-	.	gene_id "ENSG00000156030"; transcript_id "G2617.1";
chr14	PacBio	CDS	73726604	73726707	.	-	.	gene_id "ENSG00000156030"; transcript_id "G2617.1";
chr14	PacBio	CDS	73726830	73726972	.	-	.	gene_id "ENSG00000156030"; transcript_id "G2617.1";
chr14	PacBio	CDS	73727458	73727524	.	-	.	gene_id "ENSG00000156030"; transcript_id "G2617.1";
chr14	PacBio	CDS	73729640	73729985	.	-	.	gene_id "ENSG00000156030"; transcript_id "G2617.1";
chr14	PacBio	CDS	73736998	73737297	.	-	.	gene_id "ENSG00000156030"; transcript_id "G2617.1";
chr14	PacBio	CDS	73738560	73740008	.	-	.	gene_id "ENSG00000156030"; transcript_id "G2617.1";
chr14	PacBio	transcript	73716718	73719311	.	-	.	gene_id "ENSG00000156030"; transcript_id "G2617.3";
chr14	PacBio	exon	73716718	73719311	.	-	.	gene_id "ENSG00000156030"; transcript_id "G2617.3";
chr14	PacBio	CDS	73718263	73718682	.	-	.	gene_id "ENSG00000156030"; transcript_id "G2617.3";
chr14	PacBio	transcript	73716718	73760303	.	-	.	gene_id "ENSG00000156030"; transcript_id "G2617.2";
chr14	PacBio	exon	73716718	73719008	.	-	.	gene_id "ENSG00000156030"; transcript_id "G2617.2";
chr14	PacBio	exon	73719305	73719501	.	-	.	gene_id "ENSG00000156030"; transcript_id "G2617.2";
chr14	PacBio	exon	73721297	73721509	.	-	.	gene_id "ENSG00000156030"; transcript_id "G2617.2";
chr14	PacBio	exon	73722698	73722847	.	-	.	gene_id "ENSG00000156030"; transcript_id "G2617.2";
chr14	PacBio	exon	73725272	73725360	.	-	.	gene_id "ENSG00000156030"; transcript_id "G2617.2";
chr14	PacBio	exon	73726033	73726108	.	-	.	gene_id "ENSG00000156030"; transcript_id "G2617.2";
chr14	PacBio	exon	73726604	73726707	.	-	.	gene_id "ENSG00000156030"; transcript_id "G2617.2";
chr14	PacBio	exon	73726830	73726972	.	-	.	gene_id "ENSG00000156030"; transcript_id "G2617.2";
chr14	PacBio	exon	73727458	73727524	.	-	.	gene_id "ENSG00000156030"; transcript_id "G2617.2";
chr14	PacBio	exon	73729640	73729985	.	-	.	gene_id "ENSG00000156030"; transcript_id "G2617.2";
chr14	PacBio	exon	73736998	73737297	.	-	.	gene_id "ENSG00000156030"; transcript_id "G2617.2";
chr14	PacBio	exon	73738560	73740255	.	-	.	gene_id "ENSG00000156030"; transcript_id "G2617.2";
chr14	PacBio	exon	73759763	73760303	.	-	.	gene_id "ENSG00000156030"; transcript_id "G2617.2";
chr14	PacBio	CDS	73718843	73719008	.	-	.	gene_id "ENSG00000156030"; transcript_id "G2617.2";
chr14	PacBio	CDS	73719305	73719501	.	-	.	gene_id "ENSG00000156030"; transcript_id "G2617.2";
chr14	PacBio	CDS	73721297	73721509	.	-	.	gene_id "ENSG00000156030"; transcript_id "G2617.2";
chr14	PacBio	CDS	73722698	73722847	.	-	.	gene_id "ENSG00000156030"; transcript_id "G2617.2";
chr14	PacBio	CDS	73725272	73725360	.	-	.	gene_id "ENSG00000156030"; transcript_id "G2617.2";
chr14	PacBio	CDS	73726033	73726108	.	-	.	gene_id "ENSG00000156030"; transcript_id "G2617.2";
chr14	PacBio	CDS	73726604	73726707	.	-	.	gene_id "ENSG00000156030"; transcript_id "G2617.2";
chr14	PacBio	CDS	73726830	73726972	.	-	.	gene_id "ENSG00000156030"; transcript_id "G2617.2";
chr14	PacBio	CDS	73727458	73727524	.	-	.	gene_id "ENSG00000156030"; transcript_id "G2617.2";
chr14	PacBio	CDS	73729640	73729985	.	-	.	gene_id "ENSG00000156030"; transcript_id "G2617.2";
chr14	PacBio	CDS	73736998	73737297	.	-	.	gene_id "ENSG00000156030"; transcript_id "G2617.2";
chr14	PacBio	CDS	73738560	73740008	.	-	.	gene_id "ENSG00000156030"; transcript_id "G2617.2";
chr14	PacBio	transcript	73718369	73760303	.	-	.	gene_id "ENSG00000156030"; transcript_id "G2617.4";
chr14	PacBio	exon	73718369	73719008	.	-	.	gene_id "ENSG00000156030"; transcript_id "G2617.4";
chr14	PacBio	exon	73719305	73719501	.	-	.	gene_id "ENSG00000156030"; transcript_id "G2617.4";
chr14	PacBio	exon	73721297	73721509	.	-	.	gene_id "ENSG00000156030"; transcript_id "G2617.4";
chr14	PacBio	exon	73722698	73722847	.	-	.	gene_id "ENSG00000156030"; transcript_id "G2617.4";
chr14	PacBio	exon	73725272	73725360	.	-	.	gene_id "ENSG00000156030"; transcript_id "G2617.4";
chr14	PacBio	exon	73726033	73726108	.	-	.	gene_id "ENSG00000156030"; transcript_id "G2617.4";
chr14	PacBio	exon	73726604	73726707	.	-	.	gene_id "ENSG00000156030"; transcript_id "G2617.4";
chr14	PacBio	exon	73726830	73726972	.	-	.	gene_id "ENSG00000156030"; transcript_id "G2617.4";
chr14	PacBio	exon	73727458	73727524	.	-	.	gene_id "ENSG00000156030"; transcript_id "G2617.4";
chr14	PacBio	exon	73729640	73729985	.	-	.	gene_id "ENSG00000156030"; transcript_id "G2617.4";
chr14	PacBio	exon	73736998	73737297	.	-	.	gene_id "ENSG00000156030"; transcript_id "G2617.4";
chr14	PacBio	exon	73738560	73740255	.	-	.	gene_id "ENSG00000156030"; transcript_id "G2617.4";
chr14	PacBio	exon	73759763	73760303	.	-	.	gene_id "ENSG00000156030"; transcript_id "G2617.4";
chr14	PacBio	CDS	73718843	73719008	.	-	.	gene_id "ENSG00000156030"; transcript_id "G2617.4";
chr14	PacBio	CDS	73719305	73719501	.	-	.	gene_id "ENSG00000156030"; transcript_id "G2617.4";
chr14	PacBio	CDS	73721297	73721509	.	-	.	gene_id "ENSG00000156030"; transcript_id "G2617.4";
chr14	PacBio	CDS	73722698	73722847	.	-	.	gene_id "ENSG00000156030"; transcript_id "G2617.4";
chr14	PacBio	CDS	73725272	73725360	.	-	.	gene_id "ENSG00000156030"; transcript_id "G2617.4";
chr14	PacBio	CDS	73726033	73726108	.	-	.	gene_id "ENSG00000156030"; transcript_id "G2617.4";
chr14	PacBio	CDS	73726604	73726707	.	-	.	gene_id "ENSG00000156030"; transcript_id "G2617.4";
chr14	PacBio	CDS	73726830	73726972	.	-	.	gene_id "ENSG00000156030"; transcript_id "G2617.4";
chr14	PacBio	CDS	73727458	73727524	.	-	.	gene_id "ENSG00000156030"; transcript_id "G2617.4";
chr14	PacBio	CDS	73729640	73729985	.	-	.	gene_id "ENSG00000156030"; transcript_id "G2617.4";
chr14	PacBio	CDS	73736998	73737297	.	-	.	gene_id "ENSG00000156030"; transcript_id "G2617.4";
chr14	PacBio	CDS	73738560	73740008	.	-	.	gene_id "ENSG00000156030"; transcript_id "G2617.4";
chr14	PacBio	transcript	73719375	73787263	.	-	.	gene_id "ENSG00000156030"; transcript_id "G2617.5";
chr14	PacBio	exon	73719375	73719501	.	-	.	gene_id "ENSG00000156030"; transcript_id "G2617.5";
chr14	PacBio	exon	73721297	73721509	.	-	.	gene_id "ENSG00000156030"; transcript_id "G2617.5";
chr14	PacBio	exon	73722698	73722847	.	-	.	gene_id "ENSG00000156030"; transcript_id "G2617.5";
chr14	PacBio	exon	73725272	73725360	.	-	.	gene_id "ENSG00000156030"; transcript_id "G2617.5";
chr14	PacBio	exon	73726033	73726108	.	-	.	gene_id "ENSG00000156030"; transcript_id "G2617.5";
chr14	PacBio	exon	73726604	73726707	.	-	.	gene_id "ENSG00000156030"; transcript_id "G2617.5";
chr14	PacBio	exon	73726830	73726972	.	-	.	gene_id "ENSG00000156030"; transcript_id "G2617.5";
chr14	PacBio	exon	73727458	73727524	.	-	.	gene_id "ENSG00000156030"; transcript_id "G2617.5";
chr14	PacBio	exon	73729640	73729985	.	-	.	gene_id "ENSG00000156030"; transcript_id "G2617.5";
chr14	PacBio	exon	73736998	73737297	.	-	.	gene_id "ENSG00000156030"; transcript_id "G2617.5";
chr14	PacBio	exon	73738560	73740255	.	-	.	gene_id "ENSG00000156030"; transcript_id "G2617.5";
chr14	PacBio	exon	73787102	73787263	.	-	.	gene_id "ENSG00000156030"; transcript_id "G2617.5";
chr14	PacBio	CDS	73719376	73719501	.	-	.	gene_id "ENSG00000156030"; transcript_id "G2617.5";
chr14	PacBio	CDS	73721297	73721509	.	-	.	gene_id "ENSG00000156030"; transcript_id "G2617.5";
chr14	PacBio	CDS	73722698	73722847	.	-	.	gene_id "ENSG00000156030"; transcript_id "G2617.5";
chr14	PacBio	CDS	73725272	73725360	.	-	.	gene_id "ENSG00000156030"; transcript_id "G2617.5";
chr14	PacBio	CDS	73726033	73726108	.	-	.	gene_id "ENSG00000156030"; transcript_id "G2617.5";
chr14	PacBio	CDS	73726604	73726707	.	-	.	gene_id "ENSG00000156030"; transcript_id "G2617.5";
chr14	PacBio	CDS	73726830	73726972	.	-	.	gene_id "ENSG00000156030"; transcript_id "G2617.5";
chr14	PacBio	CDS	73727458	73727524	.	-	.	gene_id "ENSG00000156030"; transcript_id "G2617.5";
chr14	PacBio	CDS	73729640	73729985	.	-	.	gene_id "ENSG00000156030"; transcript_id "G2617.5";
chr14	PacBio	CDS	73736998	73737297	.	-	.	gene_id "ENSG00000156030"; transcript_id "G2617.5";
chr14	PacBio	CDS	73738560	73740008	.	-	.	gene_id "ENSG00000156030"; transcript_id "G2617.5";
chr14	PacBio	transcript	73719379	73760307	.	-	.	gene_id "ENSG00000156030"; transcript_id "G2617.6";
chr14	PacBio	exon	73719379	73719501	.	-	.	gene_id "ENSG00000156030"; transcript_id "G2617.6";
chr14	PacBio	exon	73721297	73721509	.	-	.	gene_id "ENSG00000156030"; transcript_id "G2617.6";
chr14	PacBio	exon	73722698	73722847	.	-	.	gene_id "ENSG00000156030"; transcript_id "G2617.6";
chr14	PacBio	exon	73725272	73725360	.	-	.	gene_id "ENSG00000156030"; transcript_id "G2617.6";
chr14	PacBio	exon	73726033	73726108	.	-	.	gene_id "ENSG00000156030"; transcript_id "G2617.6";
chr14	PacBio	exon	73726604	73726707	.	-	.	gene_id "ENSG00000156030"; transcript_id "G2617.6";
chr14	PacBio	exon	73726830	73726972	.	-	.	gene_id "ENSG00000156030"; transcript_id "G2617.6";
chr14	PacBio	exon	73727458	73727524	.	-	.	gene_id "ENSG00000156030"; transcript_id "G2617.6";
chr14	PacBio	exon	73729640	73729985	.	-	.	gene_id "ENSG00000156030"; transcript_id "G2617.6";
chr14	PacBio	exon	73736998	73737297	.	-	.	gene_id "ENSG00000156030"; transcript_id "G2617.6";
chr14	PacBio	exon	73738560	73740255	.	-	.	gene_id "ENSG00000156030"; transcript_id "G2617.6";
chr14	PacBio	exon	73759763	73760307	.	-	.	gene_id "ENSG00000156030"; transcript_id "G2617.6";
chr14	PacBio	CDS	73719379	73719501	.	-	.	gene_id "ENSG00000156030"; transcript_id "G2617.6";
chr14	PacBio	CDS	73721297	73721509	.	-	.	gene_id "ENSG00000156030"; transcript_id "G2617.6";
chr14	PacBio	CDS	73722698	73722847	.	-	.	gene_id "ENSG00000156030"; transcript_id "G2617.6";
chr14	PacBio	CDS	73725272	73725360	.	-	.	gene_id "ENSG00000156030"; transcript_id "G2617.6";
chr14	PacBio	CDS	73726033	73726108	.	-	.	gene_id "ENSG00000156030"; transcript_id "G2617.6";
chr14	PacBio	CDS	73726604	73726707	.	-	.	gene_id "ENSG00000156030"; transcript_id "G2617.6";
chr14	PacBio	CDS	73726830	73726972	.	-	.	gene_id "ENSG00000156030"; transcript_id "G2617.6";
chr14	PacBio	CDS	73727458	73727524	.	-	.	gene_id "ENSG00000156030"; transcript_id "G2617.6";
chr14	PacBio	CDS	73729640	73729985	.	-	.	gene_id "ENSG00000156030"; transcript_id "G2617.6";
chr14	PacBio	CDS	73736998	73737297	.	-	.	gene_id "ENSG00000156030"; transcript_id "G2617.6";
chr14	PacBio	CDS	73738560	73740008	.	-	.	gene_id "ENSG00000156030"; transcript_id "G2617.6";
chr14	PacBio	transcript	73719381	73787208	.	-	.	gene_id "ENSG00000156030"; transcript_id "G2617.7";
chr14	PacBio	exon	73719381	73719501	.	-	.	gene_id "ENSG00000156030"; transcript_id "G2617.7";
chr14	PacBio	exon	73721297	73721509	.	-	.	gene_id "ENSG00000156030"; transcript_id "G2617.7";
chr14	PacBio	exon	73722698	73722847	.	-	.	gene_id "ENSG00000156030"; transcript_id "G2617.7";
chr14	PacBio	exon	73725272	73725360	.	-	.	gene_id "ENSG00000156030"; transcript_id "G2617.7";
chr14	PacBio	exon	73726033	73726108	.	-	.	gene_id "ENSG00000156030"; transcript_id "G2617.7";
chr14	PacBio	exon	73726604	73726707	.	-	.	gene_id "ENSG00000156030"; transcript_id "G2617.7";
chr14	PacBio	exon	73726830	73726972	.	-	.	gene_id "ENSG00000156030"; transcript_id "G2617.7";
chr14	PacBio	exon	73727458	73727524	.	-	.	gene_id "ENSG00000156030"; transcript_id "G2617.7";
chr14	PacBio	exon	73729640	73729985	.	-	.	gene_id "ENSG00000156030"; transcript_id "G2617.7";
chr14	PacBio	exon	73730070	73730179	.	-	.	gene_id "ENSG00000156030"; transcript_id "G2617.7";
chr14	PacBio	exon	73736998	73737297	.	-	.	gene_id "ENSG00000156030"; transcript_id "G2617.7";
chr14	PacBio	exon	73738560	73740255	.	-	.	gene_id "ENSG00000156030"; transcript_id "G2617.7";
chr14	PacBio	exon	73787102	73787208	.	-	.	gene_id "ENSG00000156030"; transcript_id "G2617.7";
chr14	PacBio	CDS	73729973	73729985	.	-	.	gene_id "ENSG00000156030"; transcript_id "G2617.7";
chr14	PacBio	CDS	73730070	73730179	.	-	.	gene_id "ENSG00000156030"; transcript_id "G2617.7";
chr14	PacBio	CDS	73736998	73737297	.	-	.	gene_id "ENSG00000156030"; transcript_id "G2617.7";
chr14	PacBio	CDS	73738560	73740008	.	-	.	gene_id "ENSG00000156030"; transcript_id "G2617.7";
chr14	PacBio	transcript	73950124	73963106	.	+	.	gene_id "ENSG00000119723"; transcript_id "G2618.1";
chr14	PacBio	exon	73950124	73950180	.	+	.	gene_id "ENSG00000119723"; transcript_id "G2618.1";
chr14	PacBio	exon	73953435	73953569	.	+	.	gene_id "ENSG00000119723"; transcript_id "G2618.1";
chr14	PacBio	exon	73955451	73955509	.	+	.	gene_id "ENSG00000119723"; transcript_id "G2618.1";
chr14	PacBio	exon	73955805	73955928	.	+	.	gene_id "ENSG00000119723"; transcript_id "G2618.1";
chr14	PacBio	exon	73958147	73958277	.	+	.	gene_id "ENSG00000119723"; transcript_id "G2618.1";
chr14	PacBio	exon	73958971	73959078	.	+	.	gene_id "ENSG00000119723"; transcript_id "G2618.1";
chr14	PacBio	exon	73959162	73959224	.	+	.	gene_id "ENSG00000119723"; transcript_id "G2618.1";
chr14	PacBio	exon	73959415	73959522	.	+	.	gene_id "ENSG00000119723"; transcript_id "G2618.1";
chr14	PacBio	exon	73961173	73961375	.	+	.	gene_id "ENSG00000119723"; transcript_id "G2618.1";
chr14	PacBio	exon	73961455	73961570	.	+	.	gene_id "ENSG00000119723"; transcript_id "G2618.1";
chr14	PacBio	exon	73961737	73961903	.	+	.	gene_id "ENSG00000119723"; transcript_id "G2618.1";
chr14	PacBio	exon	73962970	73963106	.	+	.	gene_id "ENSG00000119723"; transcript_id "G2618.1";
chr14	PacBio	CDS	73955480	73955509	.	+	.	gene_id "ENSG00000119723"; transcript_id "G2618.1";
chr14	PacBio	CDS	73955805	73955928	.	+	.	gene_id "ENSG00000119723"; transcript_id "G2618.1";
chr14	PacBio	CDS	73958147	73958277	.	+	.	gene_id "ENSG00000119723"; transcript_id "G2618.1";
chr14	PacBio	CDS	73958971	73959078	.	+	.	gene_id "ENSG00000119723"; transcript_id "G2618.1";
chr14	PacBio	CDS	73959162	73959224	.	+	.	gene_id "ENSG00000119723"; transcript_id "G2618.1";
chr14	PacBio	CDS	73959415	73959522	.	+	.	gene_id "ENSG00000119723"; transcript_id "G2618.1";
chr14	PacBio	CDS	73961173	73961375	.	+	.	gene_id "ENSG00000119723"; transcript_id "G2618.1";
chr14	PacBio	CDS	73961455	73961570	.	+	.	gene_id "ENSG00000119723"; transcript_id "G2618.1";
chr14	PacBio	CDS	73961737	73961903	.	+	.	gene_id "ENSG00000119723"; transcript_id "G2618.1";
chr14	PacBio	CDS	73962970	73962999	.	+	.	gene_id "ENSG00000119723"; transcript_id "G2618.1";
chr14	PacBio	transcript	73950248	73963108	.	+	.	gene_id "ENSG00000119723"; transcript_id "G2618.2";
chr14	PacBio	exon	73950248	73950495	.	+	.	gene_id "ENSG00000119723"; transcript_id "G2618.2";
chr14	PacBio	exon	73953435	73953569	.	+	.	gene_id "ENSG00000119723"; transcript_id "G2618.2";
chr14	PacBio	exon	73955451	73955509	.	+	.	gene_id "ENSG00000119723"; transcript_id "G2618.2";
chr14	PacBio	exon	73955805	73955928	.	+	.	gene_id "ENSG00000119723"; transcript_id "G2618.2";
chr14	PacBio	exon	73958147	73958277	.	+	.	gene_id "ENSG00000119723"; transcript_id "G2618.2";
chr14	PacBio	exon	73958971	73959078	.	+	.	gene_id "ENSG00000119723"; transcript_id "G2618.2";
chr14	PacBio	exon	73959162	73959224	.	+	.	gene_id "ENSG00000119723"; transcript_id "G2618.2";
chr14	PacBio	exon	73959415	73959522	.	+	.	gene_id "ENSG00000119723"; transcript_id "G2618.2";
chr14	PacBio	exon	73961173	73961375	.	+	.	gene_id "ENSG00000119723"; transcript_id "G2618.2";
chr14	PacBio	exon	73961455	73961570	.	+	.	gene_id "ENSG00000119723"; transcript_id "G2618.2";
chr14	PacBio	exon	73961737	73961903	.	+	.	gene_id "ENSG00000119723"; transcript_id "G2618.2";
chr14	PacBio	exon	73962970	73963108	.	+	.	gene_id "ENSG00000119723"; transcript_id "G2618.2";
chr14	PacBio	CDS	73950333	73950495	.	+	.	gene_id "ENSG00000119723"; transcript_id "G2618.2";
chr14	PacBio	CDS	73953435	73953569	.	+	.	gene_id "ENSG00000119723"; transcript_id "G2618.2";
chr14	PacBio	CDS	73955451	73955509	.	+	.	gene_id "ENSG00000119723"; transcript_id "G2618.2";
chr14	PacBio	CDS	73955805	73955928	.	+	.	gene_id "ENSG00000119723"; transcript_id "G2618.2";
chr14	PacBio	CDS	73958147	73958277	.	+	.	gene_id "ENSG00000119723"; transcript_id "G2618.2";
chr14	PacBio	CDS	73958971	73959078	.	+	.	gene_id "ENSG00000119723"; transcript_id "G2618.2";
chr14	PacBio	CDS	73959162	73959224	.	+	.	gene_id "ENSG00000119723"; transcript_id "G2618.2";
chr14	PacBio	CDS	73959415	73959522	.	+	.	gene_id "ENSG00000119723"; transcript_id "G2618.2";
chr14	PacBio	CDS	73961173	73961375	.	+	.	gene_id "ENSG00000119723"; transcript_id "G2618.2";
chr14	PacBio	CDS	73961455	73961570	.	+	.	gene_id "ENSG00000119723"; transcript_id "G2618.2";
chr14	PacBio	CDS	73961737	73961903	.	+	.	gene_id "ENSG00000119723"; transcript_id "G2618.2";
chr14	PacBio	CDS	73962970	73962999	.	+	.	gene_id "ENSG00000119723"; transcript_id "G2618.2";
chr14	PacBio	transcript	73950248	73963110	.	+	.	gene_id "ENSG00000119723"; transcript_id "G2618.3";
chr14	PacBio	exon	73950248	73950495	.	+	.	gene_id "ENSG00000119723"; transcript_id "G2618.3";
chr14	PacBio	exon	73953435	73953569	.	+	.	gene_id "ENSG00000119723"; transcript_id "G2618.3";
chr14	PacBio	exon	73955451	73955509	.	+	.	gene_id "ENSG00000119723"; transcript_id "G2618.3";
chr14	PacBio	exon	73955805	73955928	.	+	.	gene_id "ENSG00000119723"; transcript_id "G2618.3";
chr14	PacBio	exon	73958147	73959078	.	+	.	gene_id "ENSG00000119723"; transcript_id "G2618.3";
chr14	PacBio	exon	73959162	73959224	.	+	.	gene_id "ENSG00000119723"; transcript_id "G2618.3";
chr14	PacBio	exon	73959415	73959522	.	+	.	gene_id "ENSG00000119723"; transcript_id "G2618.3";
chr14	PacBio	exon	73961173	73961375	.	+	.	gene_id "ENSG00000119723"; transcript_id "G2618.3";
chr14	PacBio	exon	73961455	73961570	.	+	.	gene_id "ENSG00000119723"; transcript_id "G2618.3";
chr14	PacBio	exon	73961737	73961903	.	+	.	gene_id "ENSG00000119723"; transcript_id "G2618.3";
chr14	PacBio	exon	73962970	73963110	.	+	.	gene_id "ENSG00000119723"; transcript_id "G2618.3";
chr14	PacBio	CDS	73958965	73959078	.	+	.	gene_id "ENSG00000119723"; transcript_id "G2618.3";
chr14	PacBio	CDS	73959162	73959224	.	+	.	gene_id "ENSG00000119723"; transcript_id "G2618.3";
chr14	PacBio	CDS	73959415	73959522	.	+	.	gene_id "ENSG00000119723"; transcript_id "G2618.3";
chr14	PacBio	CDS	73961173	73961375	.	+	.	gene_id "ENSG00000119723"; transcript_id "G2618.3";
chr14	PacBio	CDS	73961455	73961570	.	+	.	gene_id "ENSG00000119723"; transcript_id "G2618.3";
chr14	PacBio	CDS	73961737	73961903	.	+	.	gene_id "ENSG00000119723"; transcript_id "G2618.3";
chr14	PacBio	CDS	73962970	73962999	.	+	.	gene_id "ENSG00000119723"; transcript_id "G2618.3";
chr14	PacBio	transcript	73950278	73963109	.	+	.	gene_id "ENSG00000119723"; transcript_id "G2618.4";
chr14	PacBio	exon	73950278	73950495	.	+	.	gene_id "ENSG00000119723"; transcript_id "G2618.4";
chr14	PacBio	exon	73953435	73953569	.	+	.	gene_id "ENSG00000119723"; transcript_id "G2618.4";
chr14	PacBio	exon	73955451	73955509	.	+	.	gene_id "ENSG00000119723"; transcript_id "G2618.4";
chr14	PacBio	exon	73955805	73955928	.	+	.	gene_id "ENSG00000119723"; transcript_id "G2618.4";
chr14	PacBio	exon	73958147	73958277	.	+	.	gene_id "ENSG00000119723"; transcript_id "G2618.4";
chr14	PacBio	exon	73958971	73959078	.	+	.	gene_id "ENSG00000119723"; transcript_id "G2618.4";
chr14	PacBio	exon	73959162	73959327	.	+	.	gene_id "ENSG00000119723"; transcript_id "G2618.4";
chr14	PacBio	exon	73959415	73959522	.	+	.	gene_id "ENSG00000119723"; transcript_id "G2618.4";
chr14	PacBio	exon	73961173	73961375	.	+	.	gene_id "ENSG00000119723"; transcript_id "G2618.4";
chr14	PacBio	exon	73961455	73961570	.	+	.	gene_id "ENSG00000119723"; transcript_id "G2618.4";
chr14	PacBio	exon	73961737	73961903	.	+	.	gene_id "ENSG00000119723"; transcript_id "G2618.4";
chr14	PacBio	exon	73962970	73963109	.	+	.	gene_id "ENSG00000119723"; transcript_id "G2618.4";
chr14	PacBio	CDS	73950333	73950495	.	+	.	gene_id "ENSG00000119723"; transcript_id "G2618.4";
chr14	PacBio	CDS	73953435	73953569	.	+	.	gene_id "ENSG00000119723"; transcript_id "G2618.4";
chr14	PacBio	CDS	73955451	73955509	.	+	.	gene_id "ENSG00000119723"; transcript_id "G2618.4";
chr14	PacBio	CDS	73955805	73955928	.	+	.	gene_id "ENSG00000119723"; transcript_id "G2618.4";
chr14	PacBio	CDS	73958147	73958277	.	+	.	gene_id "ENSG00000119723"; transcript_id "G2618.4";
chr14	PacBio	CDS	73958971	73959078	.	+	.	gene_id "ENSG00000119723"; transcript_id "G2618.4";
chr14	PacBio	CDS	73959162	73959327	.	+	.	gene_id "ENSG00000119723"; transcript_id "G2618.4";
chr14	PacBio	CDS	73959415	73959458	.	+	.	gene_id "ENSG00000119723"; transcript_id "G2618.4";
chr14	PacBio	transcript	74019356	74066088	.	+	.	gene_id "ENSG00000119636"; transcript_id "G2619.1";
chr14	PacBio	exon	74019356	74019534	.	+	.	gene_id "ENSG00000119636"; transcript_id "G2619.1";
chr14	PacBio	exon	74029184	74029249	.	+	.	gene_id "ENSG00000119636"; transcript_id "G2619.1";
chr14	PacBio	exon	74040565	74040645	.	+	.	gene_id "ENSG00000119636"; transcript_id "G2619.1";
chr14	PacBio	exon	74046060	74046130	.	+	.	gene_id "ENSG00000119636"; transcript_id "G2619.1";
chr14	PacBio	exon	74047930	74048074	.	+	.	gene_id "ENSG00000119636"; transcript_id "G2619.1";
chr14	PacBio	exon	74049702	74050195	.	+	.	gene_id "ENSG00000119636"; transcript_id "G2619.1";
chr14	PacBio	exon	74055584	74055685	.	+	.	gene_id "ENSG00000119636"; transcript_id "G2619.1";
chr14	PacBio	exon	74056906	74056980	.	+	.	gene_id "ENSG00000119636"; transcript_id "G2619.1";
chr14	PacBio	exon	74057144	74057258	.	+	.	gene_id "ENSG00000119636"; transcript_id "G2619.1";
chr14	PacBio	exon	74064688	74066088	.	+	.	gene_id "ENSG00000119636"; transcript_id "G2619.1";
chr14	PacBio	CDS	74046096	74046130	.	+	.	gene_id "ENSG00000119636"; transcript_id "G2619.1";
chr14	PacBio	CDS	74047930	74048074	.	+	.	gene_id "ENSG00000119636"; transcript_id "G2619.1";
chr14	PacBio	CDS	74049702	74050195	.	+	.	gene_id "ENSG00000119636"; transcript_id "G2619.1";
chr14	PacBio	CDS	74055584	74055685	.	+	.	gene_id "ENSG00000119636"; transcript_id "G2619.1";
chr14	PacBio	CDS	74056906	74056980	.	+	.	gene_id "ENSG00000119636"; transcript_id "G2619.1";
chr14	PacBio	CDS	74057144	74057258	.	+	.	gene_id "ENSG00000119636"; transcript_id "G2619.1";
chr14	PacBio	CDS	74064688	74064699	.	+	.	gene_id "ENSG00000119636"; transcript_id "G2619.1";
chr14	PacBio	transcript	74057667	74084444	.	-	.	gene_id "ENSG00000119711"; transcript_id "G2620.1";
chr14	PacBio	exon	74057667	74060746	.	-	.	gene_id "ENSG00000119711"; transcript_id "G2620.1";
chr14	PacBio	exon	74064822	74064920	.	-	.	gene_id "ENSG00000119711"; transcript_id "G2620.1";
chr14	PacBio	exon	74065181	74065360	.	-	.	gene_id "ENSG00000119711"; transcript_id "G2620.1";
chr14	PacBio	exon	74066705	74066886	.	-	.	gene_id "ENSG00000119711"; transcript_id "G2620.1";
chr14	PacBio	exon	74067380	74067569	.	-	.	gene_id "ENSG00000119711"; transcript_id "G2620.1";
chr14	PacBio	exon	74068860	74068981	.	-	.	gene_id "ENSG00000119711"; transcript_id "G2620.1";
chr14	PacBio	exon	74071195	74071497	.	-	.	gene_id "ENSG00000119711"; transcript_id "G2620.1";
chr14	PacBio	exon	74071896	74071974	.	-	.	gene_id "ENSG00000119711"; transcript_id "G2620.1";
chr14	PacBio	exon	74072203	74072364	.	-	.	gene_id "ENSG00000119711"; transcript_id "G2620.1";
chr14	PacBio	exon	74072537	74072611	.	-	.	gene_id "ENSG00000119711"; transcript_id "G2620.1";
chr14	PacBio	exon	74074955	74075017	.	-	.	gene_id "ENSG00000119711"; transcript_id "G2620.1";
chr14	PacBio	exon	74084347	74084444	.	-	.	gene_id "ENSG00000119711"; transcript_id "G2620.1";
chr14	PacBio	CDS	74060642	74060746	.	-	.	gene_id "ENSG00000119711"; transcript_id "G2620.1";
chr14	PacBio	CDS	74064822	74064920	.	-	.	gene_id "ENSG00000119711"; transcript_id "G2620.1";
chr14	PacBio	CDS	74065181	74065360	.	-	.	gene_id "ENSG00000119711"; transcript_id "G2620.1";
chr14	PacBio	CDS	74066705	74066886	.	-	.	gene_id "ENSG00000119711"; transcript_id "G2620.1";
chr14	PacBio	CDS	74067380	74067569	.	-	.	gene_id "ENSG00000119711"; transcript_id "G2620.1";
chr14	PacBio	CDS	74068860	74068981	.	-	.	gene_id "ENSG00000119711"; transcript_id "G2620.1";
chr14	PacBio	CDS	74071195	74071497	.	-	.	gene_id "ENSG00000119711"; transcript_id "G2620.1";
chr14	PacBio	CDS	74071896	74071974	.	-	.	gene_id "ENSG00000119711"; transcript_id "G2620.1";
chr14	PacBio	CDS	74072203	74072364	.	-	.	gene_id "ENSG00000119711"; transcript_id "G2620.1";
chr14	PacBio	CDS	74072537	74072611	.	-	.	gene_id "ENSG00000119711"; transcript_id "G2620.1";
chr14	PacBio	CDS	74074955	74075017	.	-	.	gene_id "ENSG00000119711"; transcript_id "G2620.1";
chr14	PacBio	CDS	74084347	74084394	.	-	.	gene_id "ENSG00000119711"; transcript_id "G2620.1";
chr14	PacBio	transcript	74058473	74084456	.	-	.	gene_id "ENSG00000119711"; transcript_id "G2620.2";
chr14	PacBio	exon	74058473	74060746	.	-	.	gene_id "ENSG00000119711"; transcript_id "G2620.2";
chr14	PacBio	exon	74064822	74064920	.	-	.	gene_id "ENSG00000119711"; transcript_id "G2620.2";
chr14	PacBio	exon	74065181	74065360	.	-	.	gene_id "ENSG00000119711"; transcript_id "G2620.2";
chr14	PacBio	exon	74066705	74066886	.	-	.	gene_id "ENSG00000119711"; transcript_id "G2620.2";
chr14	PacBio	exon	74067380	74067569	.	-	.	gene_id "ENSG00000119711"; transcript_id "G2620.2";
chr14	PacBio	exon	74068860	74068981	.	-	.	gene_id "ENSG00000119711"; transcript_id "G2620.2";
chr14	PacBio	exon	74071195	74071497	.	-	.	gene_id "ENSG00000119711"; transcript_id "G2620.2";
chr14	PacBio	exon	74071896	74071974	.	-	.	gene_id "ENSG00000119711"; transcript_id "G2620.2";
chr14	PacBio	exon	74072203	74072364	.	-	.	gene_id "ENSG00000119711"; transcript_id "G2620.2";
chr14	PacBio	exon	74072537	74072611	.	-	.	gene_id "ENSG00000119711"; transcript_id "G2620.2";
chr14	PacBio	exon	74074955	74075017	.	-	.	gene_id "ENSG00000119711"; transcript_id "G2620.2";
chr14	PacBio	exon	74084347	74084456	.	-	.	gene_id "ENSG00000119711"; transcript_id "G2620.2";
chr14	PacBio	CDS	74060642	74060746	.	-	.	gene_id "ENSG00000119711"; transcript_id "G2620.2";
chr14	PacBio	CDS	74064822	74064920	.	-	.	gene_id "ENSG00000119711"; transcript_id "G2620.2";
chr14	PacBio	CDS	74065181	74065360	.	-	.	gene_id "ENSG00000119711"; transcript_id "G2620.2";
chr14	PacBio	CDS	74066705	74066886	.	-	.	gene_id "ENSG00000119711"; transcript_id "G2620.2";
chr14	PacBio	CDS	74067380	74067569	.	-	.	gene_id "ENSG00000119711"; transcript_id "G2620.2";
chr14	PacBio	CDS	74068860	74068981	.	-	.	gene_id "ENSG00000119711"; transcript_id "G2620.2";
chr14	PacBio	CDS	74071195	74071497	.	-	.	gene_id "ENSG00000119711"; transcript_id "G2620.2";
chr14	PacBio	CDS	74071896	74071974	.	-	.	gene_id "ENSG00000119711"; transcript_id "G2620.2";
chr14	PacBio	CDS	74072203	74072364	.	-	.	gene_id "ENSG00000119711"; transcript_id "G2620.2";
chr14	PacBio	CDS	74072537	74072611	.	-	.	gene_id "ENSG00000119711"; transcript_id "G2620.2";
chr14	PacBio	CDS	74074955	74075017	.	-	.	gene_id "ENSG00000119711"; transcript_id "G2620.2";
chr14	PacBio	CDS	74084347	74084394	.	-	.	gene_id "ENSG00000119711"; transcript_id "G2620.2";
chr14	PacBio	transcript	74058590	74084438	.	-	.	gene_id "ENSG00000119711"; transcript_id "G2620.3";
chr14	PacBio	exon	74058590	74060746	.	-	.	gene_id "ENSG00000119711"; transcript_id "G2620.3";
chr14	PacBio	exon	74064822	74064920	.	-	.	gene_id "ENSG00000119711"; transcript_id "G2620.3";
chr14	PacBio	exon	74065181	74065360	.	-	.	gene_id "ENSG00000119711"; transcript_id "G2620.3";
chr14	PacBio	exon	74066705	74066886	.	-	.	gene_id "ENSG00000119711"; transcript_id "G2620.3";
chr14	PacBio	exon	74067380	74067569	.	-	.	gene_id "ENSG00000119711"; transcript_id "G2620.3";
chr14	PacBio	exon	74068860	74068981	.	-	.	gene_id "ENSG00000119711"; transcript_id "G2620.3";
chr14	PacBio	exon	74071195	74071497	.	-	.	gene_id "ENSG00000119711"; transcript_id "G2620.3";
chr14	PacBio	exon	74071896	74071974	.	-	.	gene_id "ENSG00000119711"; transcript_id "G2620.3";
chr14	PacBio	exon	74072203	74072364	.	-	.	gene_id "ENSG00000119711"; transcript_id "G2620.3";
chr14	PacBio	exon	74072537	74072611	.	-	.	gene_id "ENSG00000119711"; transcript_id "G2620.3";
chr14	PacBio	exon	74074955	74075017	.	-	.	gene_id "ENSG00000119711"; transcript_id "G2620.3";
chr14	PacBio	exon	74084347	74084438	.	-	.	gene_id "ENSG00000119711"; transcript_id "G2620.3";
chr14	PacBio	CDS	74060642	74060746	.	-	.	gene_id "ENSG00000119711"; transcript_id "G2620.3";
chr14	PacBio	CDS	74064822	74064920	.	-	.	gene_id "ENSG00000119711"; transcript_id "G2620.3";
chr14	PacBio	CDS	74065181	74065360	.	-	.	gene_id "ENSG00000119711"; transcript_id "G2620.3";
chr14	PacBio	CDS	74066705	74066886	.	-	.	gene_id "ENSG00000119711"; transcript_id "G2620.3";
chr14	PacBio	CDS	74067380	74067569	.	-	.	gene_id "ENSG00000119711"; transcript_id "G2620.3";
chr14	PacBio	CDS	74068860	74068981	.	-	.	gene_id "ENSG00000119711"; transcript_id "G2620.3";
chr14	PacBio	CDS	74071195	74071497	.	-	.	gene_id "ENSG00000119711"; transcript_id "G2620.3";
chr14	PacBio	CDS	74071896	74071974	.	-	.	gene_id "ENSG00000119711"; transcript_id "G2620.3";
chr14	PacBio	CDS	74072203	74072364	.	-	.	gene_id "ENSG00000119711"; transcript_id "G2620.3";
chr14	PacBio	CDS	74072537	74072611	.	-	.	gene_id "ENSG00000119711"; transcript_id "G2620.3";
chr14	PacBio	CDS	74074955	74075017	.	-	.	gene_id "ENSG00000119711"; transcript_id "G2620.3";
chr14	PacBio	CDS	74084347	74084394	.	-	.	gene_id "ENSG00000119711"; transcript_id "G2620.3";
chr14	PacBio	transcript	74059161	74084475	.	-	.	gene_id "ENSG00000119711"; transcript_id "G2620.4";
chr14	PacBio	exon	74059161	74060746	.	-	.	gene_id "ENSG00000119711"; transcript_id "G2620.4";
chr14	PacBio	exon	74064822	74064920	.	-	.	gene_id "ENSG00000119711"; transcript_id "G2620.4";
chr14	PacBio	exon	74065181	74065360	.	-	.	gene_id "ENSG00000119711"; transcript_id "G2620.4";
chr14	PacBio	exon	74066705	74066886	.	-	.	gene_id "ENSG00000119711"; transcript_id "G2620.4";
chr14	PacBio	exon	74067380	74067569	.	-	.	gene_id "ENSG00000119711"; transcript_id "G2620.4";
chr14	PacBio	exon	74068860	74068981	.	-	.	gene_id "ENSG00000119711"; transcript_id "G2620.4";
chr14	PacBio	exon	74071195	74071497	.	-	.	gene_id "ENSG00000119711"; transcript_id "G2620.4";
chr14	PacBio	exon	74071896	74071974	.	-	.	gene_id "ENSG00000119711"; transcript_id "G2620.4";
chr14	PacBio	exon	74072203	74072364	.	-	.	gene_id "ENSG00000119711"; transcript_id "G2620.4";
chr14	PacBio	exon	74072537	74072611	.	-	.	gene_id "ENSG00000119711"; transcript_id "G2620.4";
chr14	PacBio	exon	74074955	74075017	.	-	.	gene_id "ENSG00000119711"; transcript_id "G2620.4";
chr14	PacBio	exon	74084347	74084475	.	-	.	gene_id "ENSG00000119711"; transcript_id "G2620.4";
chr14	PacBio	CDS	74060642	74060746	.	-	.	gene_id "ENSG00000119711"; transcript_id "G2620.4";
chr14	PacBio	CDS	74064822	74064920	.	-	.	gene_id "ENSG00000119711"; transcript_id "G2620.4";
chr14	PacBio	CDS	74065181	74065360	.	-	.	gene_id "ENSG00000119711"; transcript_id "G2620.4";
chr14	PacBio	CDS	74066705	74066886	.	-	.	gene_id "ENSG00000119711"; transcript_id "G2620.4";
chr14	PacBio	CDS	74067380	74067569	.	-	.	gene_id "ENSG00000119711"; transcript_id "G2620.4";
chr14	PacBio	CDS	74068860	74068981	.	-	.	gene_id "ENSG00000119711"; transcript_id "G2620.4";
chr14	PacBio	CDS	74071195	74071497	.	-	.	gene_id "ENSG00000119711"; transcript_id "G2620.4";
chr14	PacBio	CDS	74071896	74071974	.	-	.	gene_id "ENSG00000119711"; transcript_id "G2620.4";
chr14	PacBio	CDS	74072203	74072364	.	-	.	gene_id "ENSG00000119711"; transcript_id "G2620.4";
chr14	PacBio	CDS	74072537	74072611	.	-	.	gene_id "ENSG00000119711"; transcript_id "G2620.4";
chr14	PacBio	CDS	74074955	74075017	.	-	.	gene_id "ENSG00000119711"; transcript_id "G2620.4";
chr14	PacBio	CDS	74084347	74084394	.	-	.	gene_id "ENSG00000119711"; transcript_id "G2620.4";
chr14	PacBio	transcript	74060182	74084614	.	-	.	gene_id "ENSG00000119711"; transcript_id "G2620.5";
chr14	PacBio	exon	74060182	74060746	.	-	.	gene_id "ENSG00000119711"; transcript_id "G2620.5";
chr14	PacBio	exon	74064822	74064920	.	-	.	gene_id "ENSG00000119711"; transcript_id "G2620.5";
chr14	PacBio	exon	74065181	74065360	.	-	.	gene_id "ENSG00000119711"; transcript_id "G2620.5";
chr14	PacBio	exon	74066705	74066886	.	-	.	gene_id "ENSG00000119711"; transcript_id "G2620.5";
chr14	PacBio	exon	74067380	74067569	.	-	.	gene_id "ENSG00000119711"; transcript_id "G2620.5";
chr14	PacBio	exon	74068860	74068981	.	-	.	gene_id "ENSG00000119711"; transcript_id "G2620.5";
chr14	PacBio	exon	74071195	74071497	.	-	.	gene_id "ENSG00000119711"; transcript_id "G2620.5";
chr14	PacBio	exon	74071896	74071974	.	-	.	gene_id "ENSG00000119711"; transcript_id "G2620.5";
chr14	PacBio	exon	74072203	74072364	.	-	.	gene_id "ENSG00000119711"; transcript_id "G2620.5";
chr14	PacBio	exon	74072537	74072611	.	-	.	gene_id "ENSG00000119711"; transcript_id "G2620.5";
chr14	PacBio	exon	74074955	74075017	.	-	.	gene_id "ENSG00000119711"; transcript_id "G2620.5";
chr14	PacBio	exon	74084347	74084614	.	-	.	gene_id "ENSG00000119711"; transcript_id "G2620.5";
chr14	PacBio	CDS	74060642	74060746	.	-	.	gene_id "ENSG00000119711"; transcript_id "G2620.5";
chr14	PacBio	CDS	74064822	74064920	.	-	.	gene_id "ENSG00000119711"; transcript_id "G2620.5";
chr14	PacBio	CDS	74065181	74065360	.	-	.	gene_id "ENSG00000119711"; transcript_id "G2620.5";
chr14	PacBio	CDS	74066705	74066886	.	-	.	gene_id "ENSG00000119711"; transcript_id "G2620.5";
chr14	PacBio	CDS	74067380	74067569	.	-	.	gene_id "ENSG00000119711"; transcript_id "G2620.5";
chr14	PacBio	CDS	74068860	74068981	.	-	.	gene_id "ENSG00000119711"; transcript_id "G2620.5";
chr14	PacBio	CDS	74071195	74071497	.	-	.	gene_id "ENSG00000119711"; transcript_id "G2620.5";
chr14	PacBio	CDS	74071896	74071974	.	-	.	gene_id "ENSG00000119711"; transcript_id "G2620.5";
chr14	PacBio	CDS	74072203	74072364	.	-	.	gene_id "ENSG00000119711"; transcript_id "G2620.5";
chr14	PacBio	CDS	74072537	74072611	.	-	.	gene_id "ENSG00000119711"; transcript_id "G2620.5";
chr14	PacBio	CDS	74074955	74075017	.	-	.	gene_id "ENSG00000119711"; transcript_id "G2620.5";
chr14	PacBio	CDS	74084347	74084394	.	-	.	gene_id "ENSG00000119711"; transcript_id "G2620.5";
chr14	PacBio	transcript	74060201	74084449	.	-	.	gene_id "ENSG00000119711"; transcript_id "G2620.6";
chr14	PacBio	exon	74060201	74060746	.	-	.	gene_id "ENSG00000119711"; transcript_id "G2620.6";
chr14	PacBio	exon	74064822	74064920	.	-	.	gene_id "ENSG00000119711"; transcript_id "G2620.6";
chr14	PacBio	exon	74065181	74065360	.	-	.	gene_id "ENSG00000119711"; transcript_id "G2620.6";
chr14	PacBio	exon	74066705	74066886	.	-	.	gene_id "ENSG00000119711"; transcript_id "G2620.6";
chr14	PacBio	exon	74067380	74068981	.	-	.	gene_id "ENSG00000119711"; transcript_id "G2620.6";
chr14	PacBio	exon	74071195	74071497	.	-	.	gene_id "ENSG00000119711"; transcript_id "G2620.6";
chr14	PacBio	exon	74071896	74071970	.	-	.	gene_id "ENSG00000119711"; transcript_id "G2620.6";
chr14	PacBio	exon	74072203	74072364	.	-	.	gene_id "ENSG00000119711"; transcript_id "G2620.6";
chr14	PacBio	exon	74072537	74072611	.	-	.	gene_id "ENSG00000119711"; transcript_id "G2620.6";
chr14	PacBio	exon	74074955	74075017	.	-	.	gene_id "ENSG00000119711"; transcript_id "G2620.6";
chr14	PacBio	exon	74084347	74084449	.	-	.	gene_id "ENSG00000119711"; transcript_id "G2620.6";
chr14	PacBio	CDS	74060642	74060746	.	-	.	gene_id "ENSG00000119711"; transcript_id "G2620.6";
chr14	PacBio	CDS	74064822	74064920	.	-	.	gene_id "ENSG00000119711"; transcript_id "G2620.6";
chr14	PacBio	CDS	74065181	74065360	.	-	.	gene_id "ENSG00000119711"; transcript_id "G2620.6";
chr14	PacBio	CDS	74066705	74066886	.	-	.	gene_id "ENSG00000119711"; transcript_id "G2620.6";
chr14	PacBio	CDS	74067380	74067545	.	-	.	gene_id "ENSG00000119711"; transcript_id "G2620.6";
chr14	PacBio	transcript	74060366	74084475	.	-	.	gene_id "ENSG00000119711"; transcript_id "G2620.7";
chr14	PacBio	exon	74060366	74060746	.	-	.	gene_id "ENSG00000119711"; transcript_id "G2620.7";
chr14	PacBio	exon	74064822	74064920	.	-	.	gene_id "ENSG00000119711"; transcript_id "G2620.7";
chr14	PacBio	exon	74065181	74065360	.	-	.	gene_id "ENSG00000119711"; transcript_id "G2620.7";
chr14	PacBio	exon	74066705	74066886	.	-	.	gene_id "ENSG00000119711"; transcript_id "G2620.7";
chr14	PacBio	exon	74067380	74067569	.	-	.	gene_id "ENSG00000119711"; transcript_id "G2620.7";
chr14	PacBio	exon	74068860	74068981	.	-	.	gene_id "ENSG00000119711"; transcript_id "G2620.7";
chr14	PacBio	exon	74071195	74071497	.	-	.	gene_id "ENSG00000119711"; transcript_id "G2620.7";
chr14	PacBio	exon	74071896	74071974	.	-	.	gene_id "ENSG00000119711"; transcript_id "G2620.7";
chr14	PacBio	exon	74072203	74072364	.	-	.	gene_id "ENSG00000119711"; transcript_id "G2620.7";
chr14	PacBio	exon	74072537	74072611	.	-	.	gene_id "ENSG00000119711"; transcript_id "G2620.7";
chr14	PacBio	exon	74074955	74075017	.	-	.	gene_id "ENSG00000119711"; transcript_id "G2620.7";
chr14	PacBio	exon	74084347	74084475	.	-	.	gene_id "ENSG00000119711"; transcript_id "G2620.7";
chr14	PacBio	CDS	74060642	74060746	.	-	.	gene_id "ENSG00000119711"; transcript_id "G2620.7";
chr14	PacBio	CDS	74064822	74064920	.	-	.	gene_id "ENSG00000119711"; transcript_id "G2620.7";
chr14	PacBio	CDS	74065181	74065360	.	-	.	gene_id "ENSG00000119711"; transcript_id "G2620.7";
chr14	PacBio	CDS	74066705	74066886	.	-	.	gene_id "ENSG00000119711"; transcript_id "G2620.7";
chr14	PacBio	CDS	74067380	74067569	.	-	.	gene_id "ENSG00000119711"; transcript_id "G2620.7";
chr14	PacBio	CDS	74068860	74068981	.	-	.	gene_id "ENSG00000119711"; transcript_id "G2620.7";
chr14	PacBio	CDS	74071195	74071497	.	-	.	gene_id "ENSG00000119711"; transcript_id "G2620.7";
chr14	PacBio	CDS	74071896	74071974	.	-	.	gene_id "ENSG00000119711"; transcript_id "G2620.7";
chr14	PacBio	CDS	74072203	74072364	.	-	.	gene_id "ENSG00000119711"; transcript_id "G2620.7";
chr14	PacBio	CDS	74072537	74072611	.	-	.	gene_id "ENSG00000119711"; transcript_id "G2620.7";
chr14	PacBio	CDS	74074955	74075017	.	-	.	gene_id "ENSG00000119711"; transcript_id "G2620.7";
chr14	PacBio	CDS	74084347	74084394	.	-	.	gene_id "ENSG00000119711"; transcript_id "G2620.7";
chr14	PacBio	transcript	74060618	74084475	.	-	.	gene_id "ENSG00000119711"; transcript_id "G2620.8";
chr14	PacBio	exon	74060618	74060746	.	-	.	gene_id "ENSG00000119711"; transcript_id "G2620.8";
chr14	PacBio	exon	74064822	74064920	.	-	.	gene_id "ENSG00000119711"; transcript_id "G2620.8";
chr14	PacBio	exon	74065181	74065360	.	-	.	gene_id "ENSG00000119711"; transcript_id "G2620.8";
chr14	PacBio	exon	74066705	74066886	.	-	.	gene_id "ENSG00000119711"; transcript_id "G2620.8";
chr14	PacBio	exon	74067380	74067569	.	-	.	gene_id "ENSG00000119711"; transcript_id "G2620.8";
chr14	PacBio	exon	74068860	74068981	.	-	.	gene_id "ENSG00000119711"; transcript_id "G2620.8";
chr14	PacBio	exon	74071195	74071497	.	-	.	gene_id "ENSG00000119711"; transcript_id "G2620.8";
chr14	PacBio	exon	74071896	74071974	.	-	.	gene_id "ENSG00000119711"; transcript_id "G2620.8";
chr14	PacBio	exon	74072203	74072364	.	-	.	gene_id "ENSG00000119711"; transcript_id "G2620.8";
chr14	PacBio	exon	74072537	74072611	.	-	.	gene_id "ENSG00000119711"; transcript_id "G2620.8";
chr14	PacBio	exon	74074955	74075017	.	-	.	gene_id "ENSG00000119711"; transcript_id "G2620.8";
chr14	PacBio	exon	74084347	74084475	.	-	.	gene_id "ENSG00000119711"; transcript_id "G2620.8";
chr14	PacBio	CDS	74060642	74060746	.	-	.	gene_id "ENSG00000119711"; transcript_id "G2620.8";
chr14	PacBio	CDS	74064822	74064920	.	-	.	gene_id "ENSG00000119711"; transcript_id "G2620.8";
chr14	PacBio	CDS	74065181	74065360	.	-	.	gene_id "ENSG00000119711"; transcript_id "G2620.8";
chr14	PacBio	CDS	74066705	74066886	.	-	.	gene_id "ENSG00000119711"; transcript_id "G2620.8";
chr14	PacBio	CDS	74067380	74067569	.	-	.	gene_id "ENSG00000119711"; transcript_id "G2620.8";
chr14	PacBio	CDS	74068860	74068981	.	-	.	gene_id "ENSG00000119711"; transcript_id "G2620.8";
chr14	PacBio	CDS	74071195	74071497	.	-	.	gene_id "ENSG00000119711"; transcript_id "G2620.8";
chr14	PacBio	CDS	74071896	74071974	.	-	.	gene_id "ENSG00000119711"; transcript_id "G2620.8";
chr14	PacBio	CDS	74072203	74072364	.	-	.	gene_id "ENSG00000119711"; transcript_id "G2620.8";
chr14	PacBio	CDS	74072537	74072611	.	-	.	gene_id "ENSG00000119711"; transcript_id "G2620.8";
chr14	PacBio	CDS	74074955	74075017	.	-	.	gene_id "ENSG00000119711"; transcript_id "G2620.8";
chr14	PacBio	CDS	74084347	74084394	.	-	.	gene_id "ENSG00000119711"; transcript_id "G2620.8";
chr14	PacBio	transcript	74285965	74303021	.	-	.	gene_id "ENSG00000119688"; transcript_id "G2621.1";
chr14	PacBio	exon	74285965	74286529	.	-	.	gene_id "ENSG00000119688"; transcript_id "G2621.1";
chr14	PacBio	exon	74286701	74286816	.	-	.	gene_id "ENSG00000119688"; transcript_id "G2621.1";
chr14	PacBio	exon	74287810	74287886	.	-	.	gene_id "ENSG00000119688"; transcript_id "G2621.1";
chr14	PacBio	exon	74288207	74288259	.	-	.	gene_id "ENSG00000119688"; transcript_id "G2621.1";
chr14	PacBio	exon	74288716	74288765	.	-	.	gene_id "ENSG00000119688"; transcript_id "G2621.1";
chr14	PacBio	exon	74289483	74289519	.	-	.	gene_id "ENSG00000119688"; transcript_id "G2621.1";
chr14	PacBio	exon	74290027	74290118	.	-	.	gene_id "ENSG00000119688"; transcript_id "G2621.1";
chr14	PacBio	exon	74290291	74290499	.	-	.	gene_id "ENSG00000119688"; transcript_id "G2621.1";
chr14	PacBio	exon	74292287	74292376	.	-	.	gene_id "ENSG00000119688"; transcript_id "G2621.1";
chr14	PacBio	exon	74292551	74292642	.	-	.	gene_id "ENSG00000119688"; transcript_id "G2621.1";
chr14	PacBio	exon	74292748	74292869	.	-	.	gene_id "ENSG00000119688"; transcript_id "G2621.1";
chr14	PacBio	exon	74293154	74293248	.	-	.	gene_id "ENSG00000119688"; transcript_id "G2621.1";
chr14	PacBio	exon	74295148	74295198	.	-	.	gene_id "ENSG00000119688"; transcript_id "G2621.1";
chr14	PacBio	exon	74295854	74295979	.	-	.	gene_id "ENSG00000119688"; transcript_id "G2621.1";
chr14	PacBio	exon	74296333	74296449	.	-	.	gene_id "ENSG00000119688"; transcript_id "G2621.1";
chr14	PacBio	exon	74297930	74298069	.	-	.	gene_id "ENSG00000119688"; transcript_id "G2621.1";
chr14	PacBio	exon	74300150	74300268	.	-	.	gene_id "ENSG00000119688"; transcript_id "G2621.1";
chr14	PacBio	exon	74302875	74303021	.	-	.	gene_id "ENSG00000119688"; transcript_id "G2621.1";
chr14	PacBio	CDS	74286461	74286529	.	-	.	gene_id "ENSG00000119688"; transcript_id "G2621.1";
chr14	PacBio	CDS	74286701	74286816	.	-	.	gene_id "ENSG00000119688"; transcript_id "G2621.1";
chr14	PacBio	CDS	74287810	74287886	.	-	.	gene_id "ENSG00000119688"; transcript_id "G2621.1";
chr14	PacBio	CDS	74288207	74288259	.	-	.	gene_id "ENSG00000119688"; transcript_id "G2621.1";
chr14	PacBio	CDS	74288716	74288765	.	-	.	gene_id "ENSG00000119688"; transcript_id "G2621.1";
chr14	PacBio	CDS	74289483	74289519	.	-	.	gene_id "ENSG00000119688"; transcript_id "G2621.1";
chr14	PacBio	CDS	74290027	74290118	.	-	.	gene_id "ENSG00000119688"; transcript_id "G2621.1";
chr14	PacBio	CDS	74290291	74290499	.	-	.	gene_id "ENSG00000119688"; transcript_id "G2621.1";
chr14	PacBio	CDS	74292287	74292376	.	-	.	gene_id "ENSG00000119688"; transcript_id "G2621.1";
chr14	PacBio	CDS	74292551	74292642	.	-	.	gene_id "ENSG00000119688"; transcript_id "G2621.1";
chr14	PacBio	CDS	74292748	74292869	.	-	.	gene_id "ENSG00000119688"; transcript_id "G2621.1";
chr14	PacBio	CDS	74293154	74293248	.	-	.	gene_id "ENSG00000119688"; transcript_id "G2621.1";
chr14	PacBio	CDS	74295148	74295198	.	-	.	gene_id "ENSG00000119688"; transcript_id "G2621.1";
chr14	PacBio	CDS	74295854	74295979	.	-	.	gene_id "ENSG00000119688"; transcript_id "G2621.1";
chr14	PacBio	CDS	74296333	74296397	.	-	.	gene_id "ENSG00000119688"; transcript_id "G2621.1";
chr14	PacBio	transcript	74285970	74302995	.	-	.	gene_id "ENSG00000119688"; transcript_id "G2621.2";
chr14	PacBio	exon	74285970	74286529	.	-	.	gene_id "ENSG00000119688"; transcript_id "G2621.2";
chr14	PacBio	exon	74286701	74286816	.	-	.	gene_id "ENSG00000119688"; transcript_id "G2621.2";
chr14	PacBio	exon	74287810	74287886	.	-	.	gene_id "ENSG00000119688"; transcript_id "G2621.2";
chr14	PacBio	exon	74288207	74288259	.	-	.	gene_id "ENSG00000119688"; transcript_id "G2621.2";
chr14	PacBio	exon	74288716	74288765	.	-	.	gene_id "ENSG00000119688"; transcript_id "G2621.2";
chr14	PacBio	exon	74289483	74289519	.	-	.	gene_id "ENSG00000119688"; transcript_id "G2621.2";
chr14	PacBio	exon	74290027	74290118	.	-	.	gene_id "ENSG00000119688"; transcript_id "G2621.2";
chr14	PacBio	exon	74290291	74290499	.	-	.	gene_id "ENSG00000119688"; transcript_id "G2621.2";
chr14	PacBio	exon	74292287	74292376	.	-	.	gene_id "ENSG00000119688"; transcript_id "G2621.2";
chr14	PacBio	exon	74292551	74292642	.	-	.	gene_id "ENSG00000119688"; transcript_id "G2621.2";
chr14	PacBio	exon	74292748	74292869	.	-	.	gene_id "ENSG00000119688"; transcript_id "G2621.2";
chr14	PacBio	exon	74295148	74295198	.	-	.	gene_id "ENSG00000119688"; transcript_id "G2621.2";
chr14	PacBio	exon	74295854	74295979	.	-	.	gene_id "ENSG00000119688"; transcript_id "G2621.2";
chr14	PacBio	exon	74296333	74296449	.	-	.	gene_id "ENSG00000119688"; transcript_id "G2621.2";
chr14	PacBio	exon	74297930	74298069	.	-	.	gene_id "ENSG00000119688"; transcript_id "G2621.2";
chr14	PacBio	exon	74300150	74300268	.	-	.	gene_id "ENSG00000119688"; transcript_id "G2621.2";
chr14	PacBio	exon	74302875	74302995	.	-	.	gene_id "ENSG00000119688"; transcript_id "G2621.2";
chr14	PacBio	CDS	74286461	74286529	.	-	.	gene_id "ENSG00000119688"; transcript_id "G2621.2";
chr14	PacBio	CDS	74286701	74286816	.	-	.	gene_id "ENSG00000119688"; transcript_id "G2621.2";
chr14	PacBio	CDS	74287810	74287886	.	-	.	gene_id "ENSG00000119688"; transcript_id "G2621.2";
chr14	PacBio	CDS	74288207	74288259	.	-	.	gene_id "ENSG00000119688"; transcript_id "G2621.2";
chr14	PacBio	CDS	74288716	74288765	.	-	.	gene_id "ENSG00000119688"; transcript_id "G2621.2";
chr14	PacBio	CDS	74289483	74289519	.	-	.	gene_id "ENSG00000119688"; transcript_id "G2621.2";
chr14	PacBio	CDS	74290027	74290118	.	-	.	gene_id "ENSG00000119688"; transcript_id "G2621.2";
chr14	PacBio	CDS	74290291	74290499	.	-	.	gene_id "ENSG00000119688"; transcript_id "G2621.2";
chr14	PacBio	CDS	74292287	74292376	.	-	.	gene_id "ENSG00000119688"; transcript_id "G2621.2";
chr14	PacBio	CDS	74292551	74292642	.	-	.	gene_id "ENSG00000119688"; transcript_id "G2621.2";
chr14	PacBio	CDS	74292748	74292869	.	-	.	gene_id "ENSG00000119688"; transcript_id "G2621.2";
chr14	PacBio	CDS	74295148	74295172	.	-	.	gene_id "ENSG00000119688"; transcript_id "G2621.2";
chr14	PacBio	transcript	74285972	74302973	.	-	.	gene_id "ENSG00000119688"; transcript_id "G2621.4";
chr14	PacBio	exon	74285972	74286816	.	-	.	gene_id "ENSG00000119688"; transcript_id "G2621.4";
chr14	PacBio	exon	74287810	74287886	.	-	.	gene_id "ENSG00000119688"; transcript_id "G2621.4";
chr14	PacBio	exon	74288207	74288259	.	-	.	gene_id "ENSG00000119688"; transcript_id "G2621.4";
chr14	PacBio	exon	74288716	74288765	.	-	.	gene_id "ENSG00000119688"; transcript_id "G2621.4";
chr14	PacBio	exon	74289483	74289519	.	-	.	gene_id "ENSG00000119688"; transcript_id "G2621.4";
chr14	PacBio	exon	74290027	74290118	.	-	.	gene_id "ENSG00000119688"; transcript_id "G2621.4";
chr14	PacBio	exon	74290291	74290499	.	-	.	gene_id "ENSG00000119688"; transcript_id "G2621.4";
chr14	PacBio	exon	74292287	74292376	.	-	.	gene_id "ENSG00000119688"; transcript_id "G2621.4";
chr14	PacBio	exon	74292551	74292642	.	-	.	gene_id "ENSG00000119688"; transcript_id "G2621.4";
chr14	PacBio	exon	74292748	74292869	.	-	.	gene_id "ENSG00000119688"; transcript_id "G2621.4";
chr14	PacBio	exon	74293154	74293248	.	-	.	gene_id "ENSG00000119688"; transcript_id "G2621.4";
chr14	PacBio	exon	74295148	74295198	.	-	.	gene_id "ENSG00000119688"; transcript_id "G2621.4";
chr14	PacBio	exon	74295854	74295979	.	-	.	gene_id "ENSG00000119688"; transcript_id "G2621.4";
chr14	PacBio	exon	74296333	74296449	.	-	.	gene_id "ENSG00000119688"; transcript_id "G2621.4";
chr14	PacBio	exon	74297930	74298069	.	-	.	gene_id "ENSG00000119688"; transcript_id "G2621.4";
chr14	PacBio	exon	74300150	74300268	.	-	.	gene_id "ENSG00000119688"; transcript_id "G2621.4";
chr14	PacBio	exon	74302875	74302973	.	-	.	gene_id "ENSG00000119688"; transcript_id "G2621.4";
chr14	PacBio	CDS	74286674	74286816	.	-	.	gene_id "ENSG00000119688"; transcript_id "G2621.4";
chr14	PacBio	CDS	74287810	74287886	.	-	.	gene_id "ENSG00000119688"; transcript_id "G2621.4";
chr14	PacBio	CDS	74288207	74288259	.	-	.	gene_id "ENSG00000119688"; transcript_id "G2621.4";
chr14	PacBio	CDS	74288716	74288765	.	-	.	gene_id "ENSG00000119688"; transcript_id "G2621.4";
chr14	PacBio	CDS	74289483	74289519	.	-	.	gene_id "ENSG00000119688"; transcript_id "G2621.4";
chr14	PacBio	CDS	74290027	74290118	.	-	.	gene_id "ENSG00000119688"; transcript_id "G2621.4";
chr14	PacBio	CDS	74290291	74290499	.	-	.	gene_id "ENSG00000119688"; transcript_id "G2621.4";
chr14	PacBio	CDS	74292287	74292376	.	-	.	gene_id "ENSG00000119688"; transcript_id "G2621.4";
chr14	PacBio	CDS	74292551	74292642	.	-	.	gene_id "ENSG00000119688"; transcript_id "G2621.4";
chr14	PacBio	CDS	74292748	74292869	.	-	.	gene_id "ENSG00000119688"; transcript_id "G2621.4";
chr14	PacBio	CDS	74293154	74293248	.	-	.	gene_id "ENSG00000119688"; transcript_id "G2621.4";
chr14	PacBio	CDS	74295148	74295198	.	-	.	gene_id "ENSG00000119688"; transcript_id "G2621.4";
chr14	PacBio	CDS	74295854	74295979	.	-	.	gene_id "ENSG00000119688"; transcript_id "G2621.4";
chr14	PacBio	CDS	74296333	74296397	.	-	.	gene_id "ENSG00000119688"; transcript_id "G2621.4";
chr14	PacBio	transcript	74285972	74303029	.	-	.	gene_id "ENSG00000119688"; transcript_id "G2621.3";
chr14	PacBio	exon	74285972	74286529	.	-	.	gene_id "ENSG00000119688"; transcript_id "G2621.3";
chr14	PacBio	exon	74286701	74286816	.	-	.	gene_id "ENSG00000119688"; transcript_id "G2621.3";
chr14	PacBio	exon	74287810	74287886	.	-	.	gene_id "ENSG00000119688"; transcript_id "G2621.3";
chr14	PacBio	exon	74288207	74288259	.	-	.	gene_id "ENSG00000119688"; transcript_id "G2621.3";
chr14	PacBio	exon	74288716	74288765	.	-	.	gene_id "ENSG00000119688"; transcript_id "G2621.3";
chr14	PacBio	exon	74289483	74289519	.	-	.	gene_id "ENSG00000119688"; transcript_id "G2621.3";
chr14	PacBio	exon	74290027	74290118	.	-	.	gene_id "ENSG00000119688"; transcript_id "G2621.3";
chr14	PacBio	exon	74290291	74290499	.	-	.	gene_id "ENSG00000119688"; transcript_id "G2621.3";
chr14	PacBio	exon	74292287	74292376	.	-	.	gene_id "ENSG00000119688"; transcript_id "G2621.3";
chr14	PacBio	exon	74292551	74292642	.	-	.	gene_id "ENSG00000119688"; transcript_id "G2621.3";
chr14	PacBio	exon	74292748	74292869	.	-	.	gene_id "ENSG00000119688"; transcript_id "G2621.3";
chr14	PacBio	exon	74293154	74293248	.	-	.	gene_id "ENSG00000119688"; transcript_id "G2621.3";
chr14	PacBio	exon	74295148	74295198	.	-	.	gene_id "ENSG00000119688"; transcript_id "G2621.3";
chr14	PacBio	exon	74295854	74295979	.	-	.	gene_id "ENSG00000119688"; transcript_id "G2621.3";
chr14	PacBio	exon	74296333	74296449	.	-	.	gene_id "ENSG00000119688"; transcript_id "G2621.3";
chr14	PacBio	exon	74297930	74298069	.	-	.	gene_id "ENSG00000119688"; transcript_id "G2621.3";
chr14	PacBio	exon	74299548	74299675	.	-	.	gene_id "ENSG00000119688"; transcript_id "G2621.3";
chr14	PacBio	exon	74300150	74300268	.	-	.	gene_id "ENSG00000119688"; transcript_id "G2621.3";
chr14	PacBio	exon	74302875	74303029	.	-	.	gene_id "ENSG00000119688"; transcript_id "G2621.3";
chr14	PacBio	CDS	74286461	74286529	.	-	.	gene_id "ENSG00000119688"; transcript_id "G2621.3";
chr14	PacBio	CDS	74286701	74286816	.	-	.	gene_id "ENSG00000119688"; transcript_id "G2621.3";
chr14	PacBio	CDS	74287810	74287886	.	-	.	gene_id "ENSG00000119688"; transcript_id "G2621.3";
chr14	PacBio	CDS	74288207	74288259	.	-	.	gene_id "ENSG00000119688"; transcript_id "G2621.3";
chr14	PacBio	CDS	74288716	74288765	.	-	.	gene_id "ENSG00000119688"; transcript_id "G2621.3";
chr14	PacBio	CDS	74289483	74289519	.	-	.	gene_id "ENSG00000119688"; transcript_id "G2621.3";
chr14	PacBio	CDS	74290027	74290118	.	-	.	gene_id "ENSG00000119688"; transcript_id "G2621.3";
chr14	PacBio	CDS	74290291	74290499	.	-	.	gene_id "ENSG00000119688"; transcript_id "G2621.3";
chr14	PacBio	CDS	74292287	74292376	.	-	.	gene_id "ENSG00000119688"; transcript_id "G2621.3";
chr14	PacBio	CDS	74292551	74292642	.	-	.	gene_id "ENSG00000119688"; transcript_id "G2621.3";
chr14	PacBio	CDS	74292748	74292869	.	-	.	gene_id "ENSG00000119688"; transcript_id "G2621.3";
chr14	PacBio	CDS	74293154	74293248	.	-	.	gene_id "ENSG00000119688"; transcript_id "G2621.3";
chr14	PacBio	CDS	74295148	74295198	.	-	.	gene_id "ENSG00000119688"; transcript_id "G2621.3";
chr14	PacBio	CDS	74295854	74295979	.	-	.	gene_id "ENSG00000119688"; transcript_id "G2621.3";
chr14	PacBio	CDS	74296333	74296449	.	-	.	gene_id "ENSG00000119688"; transcript_id "G2621.3";
chr14	PacBio	CDS	74297930	74298069	.	-	.	gene_id "ENSG00000119688"; transcript_id "G2621.3";
chr14	PacBio	CDS	74299548	74299675	.	-	.	gene_id "ENSG00000119688"; transcript_id "G2621.3";
chr14	PacBio	CDS	74300150	74300268	.	-	.	gene_id "ENSG00000119688"; transcript_id "G2621.3";
chr14	PacBio	CDS	74302875	74302912	.	-	.	gene_id "ENSG00000119688"; transcript_id "G2621.3";
chr14	PacBio	transcript	74285973	74302973	.	-	.	gene_id "ENSG00000119688"; transcript_id "G2621.6";
chr14	PacBio	exon	74285973	74286816	.	-	.	gene_id "ENSG00000119688"; transcript_id "G2621.6";
chr14	PacBio	exon	74287810	74287886	.	-	.	gene_id "ENSG00000119688"; transcript_id "G2621.6";
chr14	PacBio	exon	74288207	74288259	.	-	.	gene_id "ENSG00000119688"; transcript_id "G2621.6";
chr14	PacBio	exon	74288716	74288765	.	-	.	gene_id "ENSG00000119688"; transcript_id "G2621.6";
chr14	PacBio	exon	74289483	74289519	.	-	.	gene_id "ENSG00000119688"; transcript_id "G2621.6";
chr14	PacBio	exon	74290027	74290118	.	-	.	gene_id "ENSG00000119688"; transcript_id "G2621.6";
chr14	PacBio	exon	74290291	74290499	.	-	.	gene_id "ENSG00000119688"; transcript_id "G2621.6";
chr14	PacBio	exon	74292287	74292376	.	-	.	gene_id "ENSG00000119688"; transcript_id "G2621.6";
chr14	PacBio	exon	74292551	74292642	.	-	.	gene_id "ENSG00000119688"; transcript_id "G2621.6";
chr14	PacBio	exon	74292748	74292869	.	-	.	gene_id "ENSG00000119688"; transcript_id "G2621.6";
chr14	PacBio	exon	74293154	74293248	.	-	.	gene_id "ENSG00000119688"; transcript_id "G2621.6";
chr14	PacBio	exon	74295148	74295198	.	-	.	gene_id "ENSG00000119688"; transcript_id "G2621.6";
chr14	PacBio	exon	74295854	74295979	.	-	.	gene_id "ENSG00000119688"; transcript_id "G2621.6";
chr14	PacBio	exon	74296333	74296449	.	-	.	gene_id "ENSG00000119688"; transcript_id "G2621.6";
chr14	PacBio	exon	74297930	74298069	.	-	.	gene_id "ENSG00000119688"; transcript_id "G2621.6";
chr14	PacBio	exon	74299548	74299675	.	-	.	gene_id "ENSG00000119688"; transcript_id "G2621.6";
chr14	PacBio	exon	74300150	74300268	.	-	.	gene_id "ENSG00000119688"; transcript_id "G2621.6";
chr14	PacBio	exon	74302875	74302973	.	-	.	gene_id "ENSG00000119688"; transcript_id "G2621.6";
chr14	PacBio	CDS	74286674	74286816	.	-	.	gene_id "ENSG00000119688"; transcript_id "G2621.6";
chr14	PacBio	CDS	74287810	74287886	.	-	.	gene_id "ENSG00000119688"; transcript_id "G2621.6";
chr14	PacBio	CDS	74288207	74288259	.	-	.	gene_id "ENSG00000119688"; transcript_id "G2621.6";
chr14	PacBio	CDS	74288716	74288765	.	-	.	gene_id "ENSG00000119688"; transcript_id "G2621.6";
chr14	PacBio	CDS	74289483	74289519	.	-	.	gene_id "ENSG00000119688"; transcript_id "G2621.6";
chr14	PacBio	CDS	74290027	74290118	.	-	.	gene_id "ENSG00000119688"; transcript_id "G2621.6";
chr14	PacBio	CDS	74290291	74290499	.	-	.	gene_id "ENSG00000119688"; transcript_id "G2621.6";
chr14	PacBio	CDS	74292287	74292376	.	-	.	gene_id "ENSG00000119688"; transcript_id "G2621.6";
chr14	PacBio	CDS	74292551	74292642	.	-	.	gene_id "ENSG00000119688"; transcript_id "G2621.6";
chr14	PacBio	CDS	74292748	74292869	.	-	.	gene_id "ENSG00000119688"; transcript_id "G2621.6";
chr14	PacBio	CDS	74293154	74293248	.	-	.	gene_id "ENSG00000119688"; transcript_id "G2621.6";
chr14	PacBio	CDS	74295148	74295198	.	-	.	gene_id "ENSG00000119688"; transcript_id "G2621.6";
chr14	PacBio	CDS	74295854	74295979	.	-	.	gene_id "ENSG00000119688"; transcript_id "G2621.6";
chr14	PacBio	CDS	74296333	74296449	.	-	.	gene_id "ENSG00000119688"; transcript_id "G2621.6";
chr14	PacBio	CDS	74297930	74298069	.	-	.	gene_id "ENSG00000119688"; transcript_id "G2621.6";
chr14	PacBio	CDS	74299548	74299675	.	-	.	gene_id "ENSG00000119688"; transcript_id "G2621.6";
chr14	PacBio	CDS	74300150	74300268	.	-	.	gene_id "ENSG00000119688"; transcript_id "G2621.6";
chr14	PacBio	CDS	74302875	74302912	.	-	.	gene_id "ENSG00000119688"; transcript_id "G2621.6";
chr14	PacBio	transcript	74285973	74302989	.	-	.	gene_id "ENSG00000119688"; transcript_id "G2621.5";
chr14	PacBio	exon	74285973	74286529	.	-	.	gene_id "ENSG00000119688"; transcript_id "G2621.5";
chr14	PacBio	exon	74286701	74286816	.	-	.	gene_id "ENSG00000119688"; transcript_id "G2621.5";
chr14	PacBio	exon	74287810	74287886	.	-	.	gene_id "ENSG00000119688"; transcript_id "G2621.5";
chr14	PacBio	exon	74288207	74288259	.	-	.	gene_id "ENSG00000119688"; transcript_id "G2621.5";
chr14	PacBio	exon	74288716	74288765	.	-	.	gene_id "ENSG00000119688"; transcript_id "G2621.5";
chr14	PacBio	exon	74289483	74289519	.	-	.	gene_id "ENSG00000119688"; transcript_id "G2621.5";
chr14	PacBio	exon	74290027	74290118	.	-	.	gene_id "ENSG00000119688"; transcript_id "G2621.5";
chr14	PacBio	exon	74290291	74290499	.	-	.	gene_id "ENSG00000119688"; transcript_id "G2621.5";
chr14	PacBio	exon	74292287	74292376	.	-	.	gene_id "ENSG00000119688"; transcript_id "G2621.5";
chr14	PacBio	exon	74292551	74292642	.	-	.	gene_id "ENSG00000119688"; transcript_id "G2621.5";
chr14	PacBio	exon	74292748	74292869	.	-	.	gene_id "ENSG00000119688"; transcript_id "G2621.5";
chr14	PacBio	exon	74293154	74293248	.	-	.	gene_id "ENSG00000119688"; transcript_id "G2621.5";
chr14	PacBio	exon	74295148	74295198	.	-	.	gene_id "ENSG00000119688"; transcript_id "G2621.5";
chr14	PacBio	exon	74295854	74295979	.	-	.	gene_id "ENSG00000119688"; transcript_id "G2621.5";
chr14	PacBio	exon	74296333	74296449	.	-	.	gene_id "ENSG00000119688"; transcript_id "G2621.5";
chr14	PacBio	exon	74297930	74298069	.	-	.	gene_id "ENSG00000119688"; transcript_id "G2621.5";
chr14	PacBio	exon	74299548	74299675	.	-	.	gene_id "ENSG00000119688"; transcript_id "G2621.5";
chr14	PacBio	exon	74302875	74302989	.	-	.	gene_id "ENSG00000119688"; transcript_id "G2621.5";
chr14	PacBio	CDS	74286461	74286529	.	-	.	gene_id "ENSG00000119688"; transcript_id "G2621.5";
chr14	PacBio	CDS	74286701	74286816	.	-	.	gene_id "ENSG00000119688"; transcript_id "G2621.5";
chr14	PacBio	CDS	74287810	74287886	.	-	.	gene_id "ENSG00000119688"; transcript_id "G2621.5";
chr14	PacBio	CDS	74288207	74288259	.	-	.	gene_id "ENSG00000119688"; transcript_id "G2621.5";
chr14	PacBio	CDS	74288716	74288765	.	-	.	gene_id "ENSG00000119688"; transcript_id "G2621.5";
chr14	PacBio	CDS	74289483	74289519	.	-	.	gene_id "ENSG00000119688"; transcript_id "G2621.5";
chr14	PacBio	CDS	74290027	74290118	.	-	.	gene_id "ENSG00000119688"; transcript_id "G2621.5";
chr14	PacBio	CDS	74290291	74290499	.	-	.	gene_id "ENSG00000119688"; transcript_id "G2621.5";
chr14	PacBio	CDS	74292287	74292376	.	-	.	gene_id "ENSG00000119688"; transcript_id "G2621.5";
chr14	PacBio	CDS	74292551	74292642	.	-	.	gene_id "ENSG00000119688"; transcript_id "G2621.5";
chr14	PacBio	CDS	74292748	74292869	.	-	.	gene_id "ENSG00000119688"; transcript_id "G2621.5";
chr14	PacBio	CDS	74293154	74293248	.	-	.	gene_id "ENSG00000119688"; transcript_id "G2621.5";
chr14	PacBio	CDS	74295148	74295198	.	-	.	gene_id "ENSG00000119688"; transcript_id "G2621.5";
chr14	PacBio	CDS	74295854	74295979	.	-	.	gene_id "ENSG00000119688"; transcript_id "G2621.5";
chr14	PacBio	CDS	74296333	74296449	.	-	.	gene_id "ENSG00000119688"; transcript_id "G2621.5";
chr14	PacBio	CDS	74297930	74298069	.	-	.	gene_id "ENSG00000119688"; transcript_id "G2621.5";
chr14	PacBio	CDS	74299548	74299571	.	-	.	gene_id "ENSG00000119688"; transcript_id "G2621.5";
chr14	PacBio	transcript	74285974	74302949	.	-	.	gene_id "ENSG00000119688"; transcript_id "G2621.7";
chr14	PacBio	exon	74285974	74286529	.	-	.	gene_id "ENSG00000119688"; transcript_id "G2621.7";
chr14	PacBio	exon	74286701	74286816	.	-	.	gene_id "ENSG00000119688"; transcript_id "G2621.7";
chr14	PacBio	exon	74287810	74287886	.	-	.	gene_id "ENSG00000119688"; transcript_id "G2621.7";
chr14	PacBio	exon	74288207	74288259	.	-	.	gene_id "ENSG00000119688"; transcript_id "G2621.7";
chr14	PacBio	exon	74288716	74288765	.	-	.	gene_id "ENSG00000119688"; transcript_id "G2621.7";
chr14	PacBio	exon	74289483	74289519	.	-	.	gene_id "ENSG00000119688"; transcript_id "G2621.7";
chr14	PacBio	exon	74290291	74290499	.	-	.	gene_id "ENSG00000119688"; transcript_id "G2621.7";
chr14	PacBio	exon	74292287	74292376	.	-	.	gene_id "ENSG00000119688"; transcript_id "G2621.7";
chr14	PacBio	exon	74292551	74292642	.	-	.	gene_id "ENSG00000119688"; transcript_id "G2621.7";
chr14	PacBio	exon	74292748	74292869	.	-	.	gene_id "ENSG00000119688"; transcript_id "G2621.7";
chr14	PacBio	exon	74293154	74293248	.	-	.	gene_id "ENSG00000119688"; transcript_id "G2621.7";
chr14	PacBio	exon	74295148	74295198	.	-	.	gene_id "ENSG00000119688"; transcript_id "G2621.7";
chr14	PacBio	exon	74295854	74295979	.	-	.	gene_id "ENSG00000119688"; transcript_id "G2621.7";
chr14	PacBio	exon	74296333	74296449	.	-	.	gene_id "ENSG00000119688"; transcript_id "G2621.7";
chr14	PacBio	exon	74297930	74298069	.	-	.	gene_id "ENSG00000119688"; transcript_id "G2621.7";
chr14	PacBio	exon	74299548	74299675	.	-	.	gene_id "ENSG00000119688"; transcript_id "G2621.7";
chr14	PacBio	exon	74300150	74300268	.	-	.	gene_id "ENSG00000119688"; transcript_id "G2621.7";
chr14	PacBio	exon	74302875	74302949	.	-	.	gene_id "ENSG00000119688"; transcript_id "G2621.7";
chr14	PacBio	CDS	74288753	74288765	.	-	.	gene_id "ENSG00000119688"; transcript_id "G2621.7";
chr14	PacBio	CDS	74289483	74289519	.	-	.	gene_id "ENSG00000119688"; transcript_id "G2621.7";
chr14	PacBio	CDS	74290291	74290499	.	-	.	gene_id "ENSG00000119688"; transcript_id "G2621.7";
chr14	PacBio	CDS	74292287	74292376	.	-	.	gene_id "ENSG00000119688"; transcript_id "G2621.7";
chr14	PacBio	CDS	74292551	74292642	.	-	.	gene_id "ENSG00000119688"; transcript_id "G2621.7";
chr14	PacBio	CDS	74292748	74292869	.	-	.	gene_id "ENSG00000119688"; transcript_id "G2621.7";
chr14	PacBio	CDS	74293154	74293248	.	-	.	gene_id "ENSG00000119688"; transcript_id "G2621.7";
chr14	PacBio	CDS	74295148	74295198	.	-	.	gene_id "ENSG00000119688"; transcript_id "G2621.7";
chr14	PacBio	CDS	74295854	74295979	.	-	.	gene_id "ENSG00000119688"; transcript_id "G2621.7";
chr14	PacBio	CDS	74296333	74296449	.	-	.	gene_id "ENSG00000119688"; transcript_id "G2621.7";
chr14	PacBio	CDS	74297930	74298069	.	-	.	gene_id "ENSG00000119688"; transcript_id "G2621.7";
chr14	PacBio	CDS	74299548	74299675	.	-	.	gene_id "ENSG00000119688"; transcript_id "G2621.7";
chr14	PacBio	CDS	74300150	74300268	.	-	.	gene_id "ENSG00000119688"; transcript_id "G2621.7";
chr14	PacBio	CDS	74302875	74302912	.	-	.	gene_id "ENSG00000119688"; transcript_id "G2621.7";
chr14	PacBio	transcript	74285983	74302956	.	-	.	gene_id "ENSG00000119688"; transcript_id "G2621.8";
chr14	PacBio	exon	74285983	74286529	.	-	.	gene_id "ENSG00000119688"; transcript_id "G2621.8";
chr14	PacBio	exon	74286701	74286816	.	-	.	gene_id "ENSG00000119688"; transcript_id "G2621.8";
chr14	PacBio	exon	74287810	74287886	.	-	.	gene_id "ENSG00000119688"; transcript_id "G2621.8";
chr14	PacBio	exon	74288207	74288259	.	-	.	gene_id "ENSG00000119688"; transcript_id "G2621.8";
chr14	PacBio	exon	74288716	74288765	.	-	.	gene_id "ENSG00000119688"; transcript_id "G2621.8";
chr14	PacBio	exon	74289483	74289519	.	-	.	gene_id "ENSG00000119688"; transcript_id "G2621.8";
chr14	PacBio	exon	74290027	74290118	.	-	.	gene_id "ENSG00000119688"; transcript_id "G2621.8";
chr14	PacBio	exon	74290291	74290499	.	-	.	gene_id "ENSG00000119688"; transcript_id "G2621.8";
chr14	PacBio	exon	74292287	74292376	.	-	.	gene_id "ENSG00000119688"; transcript_id "G2621.8";
chr14	PacBio	exon	74292551	74292642	.	-	.	gene_id "ENSG00000119688"; transcript_id "G2621.8";
chr14	PacBio	exon	74292748	74292869	.	-	.	gene_id "ENSG00000119688"; transcript_id "G2621.8";
chr14	PacBio	exon	74293154	74293248	.	-	.	gene_id "ENSG00000119688"; transcript_id "G2621.8";
chr14	PacBio	exon	74295148	74295198	.	-	.	gene_id "ENSG00000119688"; transcript_id "G2621.8";
chr14	PacBio	exon	74295854	74295979	.	-	.	gene_id "ENSG00000119688"; transcript_id "G2621.8";
chr14	PacBio	exon	74296333	74296449	.	-	.	gene_id "ENSG00000119688"; transcript_id "G2621.8";
chr14	PacBio	exon	74302875	74302956	.	-	.	gene_id "ENSG00000119688"; transcript_id "G2621.8";
chr14	PacBio	CDS	74286461	74286529	.	-	.	gene_id "ENSG00000119688"; transcript_id "G2621.8";
chr14	PacBio	CDS	74286701	74286816	.	-	.	gene_id "ENSG00000119688"; transcript_id "G2621.8";
chr14	PacBio	CDS	74287810	74287886	.	-	.	gene_id "ENSG00000119688"; transcript_id "G2621.8";
chr14	PacBio	CDS	74288207	74288259	.	-	.	gene_id "ENSG00000119688"; transcript_id "G2621.8";
chr14	PacBio	CDS	74288716	74288765	.	-	.	gene_id "ENSG00000119688"; transcript_id "G2621.8";
chr14	PacBio	CDS	74289483	74289519	.	-	.	gene_id "ENSG00000119688"; transcript_id "G2621.8";
chr14	PacBio	CDS	74290027	74290118	.	-	.	gene_id "ENSG00000119688"; transcript_id "G2621.8";
chr14	PacBio	CDS	74290291	74290499	.	-	.	gene_id "ENSG00000119688"; transcript_id "G2621.8";
chr14	PacBio	CDS	74292287	74292376	.	-	.	gene_id "ENSG00000119688"; transcript_id "G2621.8";
chr14	PacBio	CDS	74292551	74292642	.	-	.	gene_id "ENSG00000119688"; transcript_id "G2621.8";
chr14	PacBio	CDS	74292748	74292869	.	-	.	gene_id "ENSG00000119688"; transcript_id "G2621.8";
chr14	PacBio	CDS	74293154	74293248	.	-	.	gene_id "ENSG00000119688"; transcript_id "G2621.8";
chr14	PacBio	CDS	74295148	74295198	.	-	.	gene_id "ENSG00000119688"; transcript_id "G2621.8";
chr14	PacBio	CDS	74295854	74295979	.	-	.	gene_id "ENSG00000119688"; transcript_id "G2621.8";
chr14	PacBio	CDS	74296333	74296449	.	-	.	gene_id "ENSG00000119688"; transcript_id "G2621.8";
chr14	PacBio	CDS	74302875	74302912	.	-	.	gene_id "ENSG00000119688"; transcript_id "G2621.8";
chr14	PacBio	transcript	74285987	74302959	.	-	.	gene_id "ENSG00000119688"; transcript_id "G2621.9";
chr14	PacBio	exon	74285987	74286529	.	-	.	gene_id "ENSG00000119688"; transcript_id "G2621.9";
chr14	PacBio	exon	74286701	74286816	.	-	.	gene_id "ENSG00000119688"; transcript_id "G2621.9";
chr14	PacBio	exon	74287810	74287886	.	-	.	gene_id "ENSG00000119688"; transcript_id "G2621.9";
chr14	PacBio	exon	74288207	74288259	.	-	.	gene_id "ENSG00000119688"; transcript_id "G2621.9";
chr14	PacBio	exon	74288716	74288765	.	-	.	gene_id "ENSG00000119688"; transcript_id "G2621.9";
chr14	PacBio	exon	74289483	74289519	.	-	.	gene_id "ENSG00000119688"; transcript_id "G2621.9";
chr14	PacBio	exon	74290291	74290499	.	-	.	gene_id "ENSG00000119688"; transcript_id "G2621.9";
chr14	PacBio	exon	74292287	74292376	.	-	.	gene_id "ENSG00000119688"; transcript_id "G2621.9";
chr14	PacBio	exon	74292551	74292642	.	-	.	gene_id "ENSG00000119688"; transcript_id "G2621.9";
chr14	PacBio	exon	74292748	74292869	.	-	.	gene_id "ENSG00000119688"; transcript_id "G2621.9";
chr14	PacBio	exon	74293154	74293248	.	-	.	gene_id "ENSG00000119688"; transcript_id "G2621.9";
chr14	PacBio	exon	74295148	74295198	.	-	.	gene_id "ENSG00000119688"; transcript_id "G2621.9";
chr14	PacBio	exon	74295854	74295979	.	-	.	gene_id "ENSG00000119688"; transcript_id "G2621.9";
chr14	PacBio	exon	74296333	74296449	.	-	.	gene_id "ENSG00000119688"; transcript_id "G2621.9";
chr14	PacBio	exon	74297930	74298069	.	-	.	gene_id "ENSG00000119688"; transcript_id "G2621.9";
chr14	PacBio	exon	74300150	74300268	.	-	.	gene_id "ENSG00000119688"; transcript_id "G2621.9";
chr14	PacBio	exon	74302875	74302959	.	-	.	gene_id "ENSG00000119688"; transcript_id "G2621.9";
chr14	PacBio	CDS	74288753	74288765	.	-	.	gene_id "ENSG00000119688"; transcript_id "G2621.9";
chr14	PacBio	CDS	74289483	74289519	.	-	.	gene_id "ENSG00000119688"; transcript_id "G2621.9";
chr14	PacBio	CDS	74290291	74290499	.	-	.	gene_id "ENSG00000119688"; transcript_id "G2621.9";
chr14	PacBio	CDS	74292287	74292376	.	-	.	gene_id "ENSG00000119688"; transcript_id "G2621.9";
chr14	PacBio	CDS	74292551	74292642	.	-	.	gene_id "ENSG00000119688"; transcript_id "G2621.9";
chr14	PacBio	CDS	74292748	74292869	.	-	.	gene_id "ENSG00000119688"; transcript_id "G2621.9";
chr14	PacBio	CDS	74293154	74293248	.	-	.	gene_id "ENSG00000119688"; transcript_id "G2621.9";
chr14	PacBio	CDS	74295148	74295198	.	-	.	gene_id "ENSG00000119688"; transcript_id "G2621.9";
chr14	PacBio	CDS	74295854	74295979	.	-	.	gene_id "ENSG00000119688"; transcript_id "G2621.9";
chr14	PacBio	CDS	74296333	74296397	.	-	.	gene_id "ENSG00000119688"; transcript_id "G2621.9";
chr14	PacBio	transcript	74479941	74493339	.	-	.	gene_id "ENSG00000119655"; transcript_id "G2622.1";
chr14	PacBio	exon	74479941	74480288	.	-	.	gene_id "ENSG00000119655"; transcript_id "G2622.1";
chr14	PacBio	exon	74480702	74480779	.	-	.	gene_id "ENSG00000119655"; transcript_id "G2622.1";
chr14	PacBio	exon	74484415	74484587	.	-	.	gene_id "ENSG00000119655"; transcript_id "G2622.1";
chr14	PacBio	exon	74486329	74486436	.	-	.	gene_id "ENSG00000119655"; transcript_id "G2622.1";
chr14	PacBio	exon	74493193	74493339	.	-	.	gene_id "ENSG00000119655"; transcript_id "G2622.1";
chr14	PacBio	CDS	74480274	74480288	.	-	.	gene_id "ENSG00000119655"; transcript_id "G2622.1";
chr14	PacBio	CDS	74480702	74480779	.	-	.	gene_id "ENSG00000119655"; transcript_id "G2622.1";
chr14	PacBio	CDS	74484415	74484587	.	-	.	gene_id "ENSG00000119655"; transcript_id "G2622.1";
chr14	PacBio	CDS	74486329	74486436	.	-	.	gene_id "ENSG00000119655"; transcript_id "G2622.1";
chr14	PacBio	CDS	74493193	74493274	.	-	.	gene_id "ENSG00000119655"; transcript_id "G2622.1";
chr14	PacBio	transcript	74493721	74495465	.	+	.	gene_id "ENSG00000165898"; transcript_id "G2623.1";
chr14	PacBio	exon	74493721	74493845	.	+	.	gene_id "ENSG00000165898"; transcript_id "G2623.1";
chr14	PacBio	exon	74494050	74494152	.	+	.	gene_id "ENSG00000165898"; transcript_id "G2623.1";
chr14	PacBio	exon	74494275	74494390	.	+	.	gene_id "ENSG00000165898"; transcript_id "G2623.1";
chr14	PacBio	exon	74494826	74495465	.	+	.	gene_id "ENSG00000165898"; transcript_id "G2623.1";
chr14	PacBio	CDS	74493775	74493845	.	+	.	gene_id "ENSG00000165898"; transcript_id "G2623.1";
chr14	PacBio	CDS	74494050	74494152	.	+	.	gene_id "ENSG00000165898"; transcript_id "G2623.1";
chr14	PacBio	CDS	74494275	74494390	.	+	.	gene_id "ENSG00000165898"; transcript_id "G2623.1";
chr14	PacBio	CDS	74494826	74495000	.	+	.	gene_id "ENSG00000165898"; transcript_id "G2623.1";
chr14	PacBio	transcript	74493753	74496642	.	+	.	gene_id "ENSG00000165898"; transcript_id "G2623.3";
chr14	PacBio	exon	74493753	74493845	.	+	.	gene_id "ENSG00000165898"; transcript_id "G2623.3";
chr14	PacBio	exon	74494050	74494152	.	+	.	gene_id "ENSG00000165898"; transcript_id "G2623.3";
chr14	PacBio	exon	74494275	74494390	.	+	.	gene_id "ENSG00000165898"; transcript_id "G2623.3";
chr14	PacBio	exon	74494826	74496642	.	+	.	gene_id "ENSG00000165898"; transcript_id "G2623.3";
chr14	PacBio	CDS	74493775	74493845	.	+	.	gene_id "ENSG00000165898"; transcript_id "G2623.3";
chr14	PacBio	CDS	74494050	74494152	.	+	.	gene_id "ENSG00000165898"; transcript_id "G2623.3";
chr14	PacBio	CDS	74494275	74494390	.	+	.	gene_id "ENSG00000165898"; transcript_id "G2623.3";
chr14	PacBio	CDS	74494826	74495000	.	+	.	gene_id "ENSG00000165898"; transcript_id "G2623.3";
chr14	PacBio	transcript	74493754	74495360	.	+	.	gene_id "ENSG00000165898"; transcript_id "G2623.4";
chr14	PacBio	exon	74493754	74495360	.	+	.	gene_id "ENSG00000165898"; transcript_id "G2623.4";
chr14	PacBio	transcript	74493761	74495359	.	+	.	gene_id "ENSG00000165898"; transcript_id "G2623.5";
chr14	PacBio	exon	74493761	74493845	.	+	.	gene_id "ENSG00000165898"; transcript_id "G2623.5";
chr14	PacBio	exon	74494050	74494152	.	+	.	gene_id "ENSG00000165898"; transcript_id "G2623.5";
chr14	PacBio	exon	74494275	74495359	.	+	.	gene_id "ENSG00000165898"; transcript_id "G2623.5";
chr14	PacBio	CDS	74493775	74493845	.	+	.	gene_id "ENSG00000165898"; transcript_id "G2623.5";
chr14	PacBio	CDS	74494050	74494152	.	+	.	gene_id "ENSG00000165898"; transcript_id "G2623.5";
chr14	PacBio	CDS	74494275	74494499	.	+	.	gene_id "ENSG00000165898"; transcript_id "G2623.5";
chr14	PacBio	transcript	74661260	74713120	.	-	.	gene_id "ENSG00000119682"; transcript_id "G2624.1";
chr14	PacBio	exon	74661260	74663822	.	-	.	gene_id "ENSG00000119682"; transcript_id "G2624.1";
chr14	PacBio	exon	74663899	74664074	.	-	.	gene_id "ENSG00000119682"; transcript_id "G2624.1";
chr14	PacBio	exon	74664836	74664925	.	-	.	gene_id "ENSG00000119682"; transcript_id "G2624.1";
chr14	PacBio	exon	74667319	74667377	.	-	.	gene_id "ENSG00000119682"; transcript_id "G2624.1";
chr14	PacBio	exon	74667465	74667594	.	-	.	gene_id "ENSG00000119682"; transcript_id "G2624.1";
chr14	PacBio	exon	74669649	74669774	.	-	.	gene_id "ENSG00000119682"; transcript_id "G2624.1";
chr14	PacBio	exon	74669947	74670126	.	-	.	gene_id "ENSG00000119682"; transcript_id "G2624.1";
chr14	PacBio	exon	74670762	74670871	.	-	.	gene_id "ENSG00000119682"; transcript_id "G2624.1";
chr14	PacBio	exon	74671408	74671483	.	-	.	gene_id "ENSG00000119682"; transcript_id "G2624.1";
chr14	PacBio	exon	74672831	74672952	.	-	.	gene_id "ENSG00000119682"; transcript_id "G2624.1";
chr14	PacBio	exon	74673077	74673218	.	-	.	gene_id "ENSG00000119682"; transcript_id "G2624.1";
chr14	PacBio	exon	74674034	74674111	.	-	.	gene_id "ENSG00000119682"; transcript_id "G2624.1";
chr14	PacBio	exon	74675699	74675946	.	-	.	gene_id "ENSG00000119682"; transcript_id "G2624.1";
chr14	PacBio	exon	74676141	74676321	.	-	.	gene_id "ENSG00000119682"; transcript_id "G2624.1";
chr14	PacBio	exon	74676583	74676752	.	-	.	gene_id "ENSG00000119682"; transcript_id "G2624.1";
chr14	PacBio	exon	74683296	74683533	.	-	.	gene_id "ENSG00000119682"; transcript_id "G2624.1";
chr14	PacBio	exon	74684454	74684680	.	-	.	gene_id "ENSG00000119682"; transcript_id "G2624.1";
chr14	PacBio	exon	74685600	74685660	.	-	.	gene_id "ENSG00000119682"; transcript_id "G2624.1";
chr14	PacBio	exon	74692041	74692328	.	-	.	gene_id "ENSG00000119682"; transcript_id "G2624.1";
chr14	PacBio	exon	74712933	74713120	.	-	.	gene_id "ENSG00000119682"; transcript_id "G2624.1";
chr14	PacBio	CDS	74663720	74663822	.	-	.	gene_id "ENSG00000119682"; transcript_id "G2624.1";
chr14	PacBio	CDS	74663899	74664074	.	-	.	gene_id "ENSG00000119682"; transcript_id "G2624.1";
chr14	PacBio	CDS	74664836	74664925	.	-	.	gene_id "ENSG00000119682"; transcript_id "G2624.1";
chr14	PacBio	CDS	74667319	74667377	.	-	.	gene_id "ENSG00000119682"; transcript_id "G2624.1";
chr14	PacBio	CDS	74667465	74667594	.	-	.	gene_id "ENSG00000119682"; transcript_id "G2624.1";
chr14	PacBio	CDS	74669649	74669774	.	-	.	gene_id "ENSG00000119682"; transcript_id "G2624.1";
chr14	PacBio	CDS	74669947	74670126	.	-	.	gene_id "ENSG00000119682"; transcript_id "G2624.1";
chr14	PacBio	CDS	74670762	74670871	.	-	.	gene_id "ENSG00000119682"; transcript_id "G2624.1";
chr14	PacBio	CDS	74671408	74671483	.	-	.	gene_id "ENSG00000119682"; transcript_id "G2624.1";
chr14	PacBio	CDS	74672831	74672952	.	-	.	gene_id "ENSG00000119682"; transcript_id "G2624.1";
chr14	PacBio	CDS	74673077	74673218	.	-	.	gene_id "ENSG00000119682"; transcript_id "G2624.1";
chr14	PacBio	CDS	74674034	74674111	.	-	.	gene_id "ENSG00000119682"; transcript_id "G2624.1";
chr14	PacBio	CDS	74675699	74675946	.	-	.	gene_id "ENSG00000119682"; transcript_id "G2624.1";
chr14	PacBio	CDS	74676141	74676321	.	-	.	gene_id "ENSG00000119682"; transcript_id "G2624.1";
chr14	PacBio	CDS	74676583	74676752	.	-	.	gene_id "ENSG00000119682"; transcript_id "G2624.1";
chr14	PacBio	CDS	74683296	74683533	.	-	.	gene_id "ENSG00000119682"; transcript_id "G2624.1";
chr14	PacBio	CDS	74684454	74684680	.	-	.	gene_id "ENSG00000119682"; transcript_id "G2624.1";
chr14	PacBio	CDS	74685600	74685615	.	-	.	gene_id "ENSG00000119682"; transcript_id "G2624.1";
chr14	PacBio	transcript	74661263	74713100	.	-	.	gene_id "ENSG00000119682"; transcript_id "G2624.2";
chr14	PacBio	exon	74661263	74663822	.	-	.	gene_id "ENSG00000119682"; transcript_id "G2624.2";
chr14	PacBio	exon	74663899	74664074	.	-	.	gene_id "ENSG00000119682"; transcript_id "G2624.2";
chr14	PacBio	exon	74664836	74664925	.	-	.	gene_id "ENSG00000119682"; transcript_id "G2624.2";
chr14	PacBio	exon	74667319	74667377	.	-	.	gene_id "ENSG00000119682"; transcript_id "G2624.2";
chr14	PacBio	exon	74667465	74667594	.	-	.	gene_id "ENSG00000119682"; transcript_id "G2624.2";
chr14	PacBio	exon	74669649	74669774	.	-	.	gene_id "ENSG00000119682"; transcript_id "G2624.2";
chr14	PacBio	exon	74669947	74670126	.	-	.	gene_id "ENSG00000119682"; transcript_id "G2624.2";
chr14	PacBio	exon	74670762	74670871	.	-	.	gene_id "ENSG00000119682"; transcript_id "G2624.2";
chr14	PacBio	exon	74671408	74671483	.	-	.	gene_id "ENSG00000119682"; transcript_id "G2624.2";
chr14	PacBio	exon	74672831	74672952	.	-	.	gene_id "ENSG00000119682"; transcript_id "G2624.2";
chr14	PacBio	exon	74673077	74673218	.	-	.	gene_id "ENSG00000119682"; transcript_id "G2624.2";
chr14	PacBio	exon	74674034	74674111	.	-	.	gene_id "ENSG00000119682"; transcript_id "G2624.2";
chr14	PacBio	exon	74675699	74675946	.	-	.	gene_id "ENSG00000119682"; transcript_id "G2624.2";
chr14	PacBio	exon	74676141	74676321	.	-	.	gene_id "ENSG00000119682"; transcript_id "G2624.2";
chr14	PacBio	exon	74676583	74676752	.	-	.	gene_id "ENSG00000119682"; transcript_id "G2624.2";
chr14	PacBio	exon	74683296	74683533	.	-	.	gene_id "ENSG00000119682"; transcript_id "G2624.2";
chr14	PacBio	exon	74684454	74684680	.	-	.	gene_id "ENSG00000119682"; transcript_id "G2624.2";
chr14	PacBio	exon	74685600	74685660	.	-	.	gene_id "ENSG00000119682"; transcript_id "G2624.2";
chr14	PacBio	exon	74691059	74691150	.	-	.	gene_id "ENSG00000119682"; transcript_id "G2624.2";
chr14	PacBio	exon	74692041	74692328	.	-	.	gene_id "ENSG00000119682"; transcript_id "G2624.2";
chr14	PacBio	exon	74712933	74713100	.	-	.	gene_id "ENSG00000119682"; transcript_id "G2624.2";
chr14	PacBio	CDS	74663720	74663822	.	-	.	gene_id "ENSG00000119682"; transcript_id "G2624.2";
chr14	PacBio	CDS	74663899	74664074	.	-	.	gene_id "ENSG00000119682"; transcript_id "G2624.2";
chr14	PacBio	CDS	74664836	74664925	.	-	.	gene_id "ENSG00000119682"; transcript_id "G2624.2";
chr14	PacBio	CDS	74667319	74667377	.	-	.	gene_id "ENSG00000119682"; transcript_id "G2624.2";
chr14	PacBio	CDS	74667465	74667594	.	-	.	gene_id "ENSG00000119682"; transcript_id "G2624.2";
chr14	PacBio	CDS	74669649	74669774	.	-	.	gene_id "ENSG00000119682"; transcript_id "G2624.2";
chr14	PacBio	CDS	74669947	74670126	.	-	.	gene_id "ENSG00000119682"; transcript_id "G2624.2";
chr14	PacBio	CDS	74670762	74670871	.	-	.	gene_id "ENSG00000119682"; transcript_id "G2624.2";
chr14	PacBio	CDS	74671408	74671483	.	-	.	gene_id "ENSG00000119682"; transcript_id "G2624.2";
chr14	PacBio	CDS	74672831	74672952	.	-	.	gene_id "ENSG00000119682"; transcript_id "G2624.2";
chr14	PacBio	CDS	74673077	74673218	.	-	.	gene_id "ENSG00000119682"; transcript_id "G2624.2";
chr14	PacBio	CDS	74674034	74674111	.	-	.	gene_id "ENSG00000119682"; transcript_id "G2624.2";
chr14	PacBio	CDS	74675699	74675946	.	-	.	gene_id "ENSG00000119682"; transcript_id "G2624.2";
chr14	PacBio	CDS	74676141	74676321	.	-	.	gene_id "ENSG00000119682"; transcript_id "G2624.2";
chr14	PacBio	CDS	74676583	74676752	.	-	.	gene_id "ENSG00000119682"; transcript_id "G2624.2";
chr14	PacBio	CDS	74683296	74683533	.	-	.	gene_id "ENSG00000119682"; transcript_id "G2624.2";
chr14	PacBio	CDS	74684454	74684680	.	-	.	gene_id "ENSG00000119682"; transcript_id "G2624.2";
chr14	PacBio	CDS	74685600	74685615	.	-	.	gene_id "ENSG00000119682"; transcript_id "G2624.2";
chr14	PacBio	transcript	74663354	74713109	.	-	.	gene_id "ENSG00000119682"; transcript_id "G2624.3";
chr14	PacBio	exon	74663354	74663822	.	-	.	gene_id "ENSG00000119682"; transcript_id "G2624.3";
chr14	PacBio	exon	74663899	74664074	.	-	.	gene_id "ENSG00000119682"; transcript_id "G2624.3";
chr14	PacBio	exon	74664836	74664925	.	-	.	gene_id "ENSG00000119682"; transcript_id "G2624.3";
chr14	PacBio	exon	74667319	74667377	.	-	.	gene_id "ENSG00000119682"; transcript_id "G2624.3";
chr14	PacBio	exon	74667465	74667594	.	-	.	gene_id "ENSG00000119682"; transcript_id "G2624.3";
chr14	PacBio	exon	74669649	74669774	.	-	.	gene_id "ENSG00000119682"; transcript_id "G2624.3";
chr14	PacBio	exon	74669947	74670126	.	-	.	gene_id "ENSG00000119682"; transcript_id "G2624.3";
chr14	PacBio	exon	74670762	74670871	.	-	.	gene_id "ENSG00000119682"; transcript_id "G2624.3";
chr14	PacBio	exon	74671408	74671483	.	-	.	gene_id "ENSG00000119682"; transcript_id "G2624.3";
chr14	PacBio	exon	74672831	74672952	.	-	.	gene_id "ENSG00000119682"; transcript_id "G2624.3";
chr14	PacBio	exon	74673077	74673218	.	-	.	gene_id "ENSG00000119682"; transcript_id "G2624.3";
chr14	PacBio	exon	74674034	74674111	.	-	.	gene_id "ENSG00000119682"; transcript_id "G2624.3";
chr14	PacBio	exon	74675699	74675946	.	-	.	gene_id "ENSG00000119682"; transcript_id "G2624.3";
chr14	PacBio	exon	74676141	74676321	.	-	.	gene_id "ENSG00000119682"; transcript_id "G2624.3";
chr14	PacBio	exon	74676583	74676752	.	-	.	gene_id "ENSG00000119682"; transcript_id "G2624.3";
chr14	PacBio	exon	74683296	74683533	.	-	.	gene_id "ENSG00000119682"; transcript_id "G2624.3";
chr14	PacBio	exon	74684454	74684680	.	-	.	gene_id "ENSG00000119682"; transcript_id "G2624.3";
chr14	PacBio	exon	74685600	74685660	.	-	.	gene_id "ENSG00000119682"; transcript_id "G2624.3";
chr14	PacBio	exon	74692041	74692328	.	-	.	gene_id "ENSG00000119682"; transcript_id "G2624.3";
chr14	PacBio	exon	74712933	74713109	.	-	.	gene_id "ENSG00000119682"; transcript_id "G2624.3";
chr14	PacBio	CDS	74663720	74663822	.	-	.	gene_id "ENSG00000119682"; transcript_id "G2624.3";
chr14	PacBio	CDS	74663899	74664074	.	-	.	gene_id "ENSG00000119682"; transcript_id "G2624.3";
chr14	PacBio	CDS	74664836	74664925	.	-	.	gene_id "ENSG00000119682"; transcript_id "G2624.3";
chr14	PacBio	CDS	74667319	74667377	.	-	.	gene_id "ENSG00000119682"; transcript_id "G2624.3";
chr14	PacBio	CDS	74667465	74667594	.	-	.	gene_id "ENSG00000119682"; transcript_id "G2624.3";
chr14	PacBio	CDS	74669649	74669774	.	-	.	gene_id "ENSG00000119682"; transcript_id "G2624.3";
chr14	PacBio	CDS	74669947	74670126	.	-	.	gene_id "ENSG00000119682"; transcript_id "G2624.3";
chr14	PacBio	CDS	74670762	74670871	.	-	.	gene_id "ENSG00000119682"; transcript_id "G2624.3";
chr14	PacBio	CDS	74671408	74671483	.	-	.	gene_id "ENSG00000119682"; transcript_id "G2624.3";
chr14	PacBio	CDS	74672831	74672952	.	-	.	gene_id "ENSG00000119682"; transcript_id "G2624.3";
chr14	PacBio	CDS	74673077	74673218	.	-	.	gene_id "ENSG00000119682"; transcript_id "G2624.3";
chr14	PacBio	CDS	74674034	74674111	.	-	.	gene_id "ENSG00000119682"; transcript_id "G2624.3";
chr14	PacBio	CDS	74675699	74675946	.	-	.	gene_id "ENSG00000119682"; transcript_id "G2624.3";
chr14	PacBio	CDS	74676141	74676321	.	-	.	gene_id "ENSG00000119682"; transcript_id "G2624.3";
chr14	PacBio	CDS	74676583	74676752	.	-	.	gene_id "ENSG00000119682"; transcript_id "G2624.3";
chr14	PacBio	CDS	74683296	74683533	.	-	.	gene_id "ENSG00000119682"; transcript_id "G2624.3";
chr14	PacBio	CDS	74684454	74684680	.	-	.	gene_id "ENSG00000119682"; transcript_id "G2624.3";
chr14	PacBio	CDS	74685600	74685615	.	-	.	gene_id "ENSG00000119682"; transcript_id "G2624.3";
chr14	PacBio	transcript	74670612	74713108	.	-	.	gene_id "ENSG00000119682"; transcript_id "G2624.4";
chr14	PacBio	exon	74670612	74670871	.	-	.	gene_id "ENSG00000119682"; transcript_id "G2624.4";
chr14	PacBio	exon	74671408	74671483	.	-	.	gene_id "ENSG00000119682"; transcript_id "G2624.4";
chr14	PacBio	exon	74672831	74672952	.	-	.	gene_id "ENSG00000119682"; transcript_id "G2624.4";
chr14	PacBio	exon	74673077	74673218	.	-	.	gene_id "ENSG00000119682"; transcript_id "G2624.4";
chr14	PacBio	exon	74674034	74674111	.	-	.	gene_id "ENSG00000119682"; transcript_id "G2624.4";
chr14	PacBio	exon	74675699	74675946	.	-	.	gene_id "ENSG00000119682"; transcript_id "G2624.4";
chr14	PacBio	exon	74676141	74676321	.	-	.	gene_id "ENSG00000119682"; transcript_id "G2624.4";
chr14	PacBio	exon	74676583	74676752	.	-	.	gene_id "ENSG00000119682"; transcript_id "G2624.4";
chr14	PacBio	exon	74683296	74683533	.	-	.	gene_id "ENSG00000119682"; transcript_id "G2624.4";
chr14	PacBio	exon	74684454	74684680	.	-	.	gene_id "ENSG00000119682"; transcript_id "G2624.4";
chr14	PacBio	exon	74685600	74685660	.	-	.	gene_id "ENSG00000119682"; transcript_id "G2624.4";
chr14	PacBio	exon	74692041	74692328	.	-	.	gene_id "ENSG00000119682"; transcript_id "G2624.4";
chr14	PacBio	exon	74712933	74713108	.	-	.	gene_id "ENSG00000119682"; transcript_id "G2624.4";
chr14	PacBio	CDS	74670750	74670871	.	-	.	gene_id "ENSG00000119682"; transcript_id "G2624.4";
chr14	PacBio	CDS	74671408	74671483	.	-	.	gene_id "ENSG00000119682"; transcript_id "G2624.4";
chr14	PacBio	CDS	74672831	74672952	.	-	.	gene_id "ENSG00000119682"; transcript_id "G2624.4";
chr14	PacBio	CDS	74673077	74673218	.	-	.	gene_id "ENSG00000119682"; transcript_id "G2624.4";
chr14	PacBio	CDS	74674034	74674111	.	-	.	gene_id "ENSG00000119682"; transcript_id "G2624.4";
chr14	PacBio	CDS	74675699	74675946	.	-	.	gene_id "ENSG00000119682"; transcript_id "G2624.4";
chr14	PacBio	CDS	74676141	74676321	.	-	.	gene_id "ENSG00000119682"; transcript_id "G2624.4";
chr14	PacBio	CDS	74676583	74676752	.	-	.	gene_id "ENSG00000119682"; transcript_id "G2624.4";
chr14	PacBio	CDS	74683296	74683533	.	-	.	gene_id "ENSG00000119682"; transcript_id "G2624.4";
chr14	PacBio	CDS	74684454	74684680	.	-	.	gene_id "ENSG00000119682"; transcript_id "G2624.4";
chr14	PacBio	CDS	74685600	74685615	.	-	.	gene_id "ENSG00000119682"; transcript_id "G2624.4";
chr14	PacBio	transcript	74881900	74903740	.	+	.	gene_id "ENSG00000119689"; transcript_id "G2625.1";
chr14	PacBio	exon	74881900	74882016	.	+	.	gene_id "ENSG00000119689"; transcript_id "G2625.1";
chr14	PacBio	exon	74885586	74885634	.	+	.	gene_id "ENSG00000119689"; transcript_id "G2625.1";
chr14	PacBio	exon	74889095	74889147	.	+	.	gene_id "ENSG00000119689"; transcript_id "G2625.1";
chr14	PacBio	exon	74889275	74889349	.	+	.	gene_id "ENSG00000119689"; transcript_id "G2625.1";
chr14	PacBio	exon	74889897	74889952	.	+	.	gene_id "ENSG00000119689"; transcript_id "G2625.1";
chr14	PacBio	exon	74891056	74891167	.	+	.	gene_id "ENSG00000119689"; transcript_id "G2625.1";
chr14	PacBio	exon	74892834	74892986	.	+	.	gene_id "ENSG00000119689"; transcript_id "G2625.1";
chr14	PacBio	exon	74893348	74893424	.	+	.	gene_id "ENSG00000119689"; transcript_id "G2625.1";
chr14	PacBio	exon	74894312	74894409	.	+	.	gene_id "ENSG00000119689"; transcript_id "G2625.1";
chr14	PacBio	exon	74898369	74898499	.	+	.	gene_id "ENSG00000119689"; transcript_id "G2625.1";
chr14	PacBio	exon	74899923	74899996	.	+	.	gene_id "ENSG00000119689"; transcript_id "G2625.1";
chr14	PacBio	exon	74900289	74900372	.	+	.	gene_id "ENSG00000119689"; transcript_id "G2625.1";
chr14	PacBio	exon	74901066	74901233	.	+	.	gene_id "ENSG00000119689"; transcript_id "G2625.1";
chr14	PacBio	exon	74902196	74903740	.	+	.	gene_id "ENSG00000119689"; transcript_id "G2625.1";
chr14	PacBio	CDS	74892941	74892986	.	+	.	gene_id "ENSG00000119689"; transcript_id "G2625.1";
chr14	PacBio	CDS	74893348	74893424	.	+	.	gene_id "ENSG00000119689"; transcript_id "G2625.1";
chr14	PacBio	CDS	74894312	74894409	.	+	.	gene_id "ENSG00000119689"; transcript_id "G2625.1";
chr14	PacBio	CDS	74898369	74898499	.	+	.	gene_id "ENSG00000119689"; transcript_id "G2625.1";
chr14	PacBio	CDS	74899923	74899996	.	+	.	gene_id "ENSG00000119689"; transcript_id "G2625.1";
chr14	PacBio	CDS	74900289	74900372	.	+	.	gene_id "ENSG00000119689"; transcript_id "G2625.1";
chr14	PacBio	CDS	74901066	74901233	.	+	.	gene_id "ENSG00000119689"; transcript_id "G2625.1";
chr14	PacBio	CDS	74902196	74902330	.	+	.	gene_id "ENSG00000119689"; transcript_id "G2625.1";
chr14	PacBio	transcript	74881913	74903738	.	+	.	gene_id "ENSG00000119689"; transcript_id "G2625.2";
chr14	PacBio	exon	74881913	74882016	.	+	.	gene_id "ENSG00000119689"; transcript_id "G2625.2";
chr14	PacBio	exon	74882591	74882624	.	+	.	gene_id "ENSG00000119689"; transcript_id "G2625.2";
chr14	PacBio	exon	74889095	74889147	.	+	.	gene_id "ENSG00000119689"; transcript_id "G2625.2";
chr14	PacBio	exon	74889275	74889349	.	+	.	gene_id "ENSG00000119689"; transcript_id "G2625.2";
chr14	PacBio	exon	74889878	74889952	.	+	.	gene_id "ENSG00000119689"; transcript_id "G2625.2";
chr14	PacBio	exon	74891056	74891167	.	+	.	gene_id "ENSG00000119689"; transcript_id "G2625.2";
chr14	PacBio	exon	74892834	74892986	.	+	.	gene_id "ENSG00000119689"; transcript_id "G2625.2";
chr14	PacBio	exon	74893348	74893424	.	+	.	gene_id "ENSG00000119689"; transcript_id "G2625.2";
chr14	PacBio	exon	74894312	74894409	.	+	.	gene_id "ENSG00000119689"; transcript_id "G2625.2";
chr14	PacBio	exon	74898369	74898499	.	+	.	gene_id "ENSG00000119689"; transcript_id "G2625.2";
chr14	PacBio	exon	74899923	74899996	.	+	.	gene_id "ENSG00000119689"; transcript_id "G2625.2";
chr14	PacBio	exon	74900289	74900372	.	+	.	gene_id "ENSG00000119689"; transcript_id "G2625.2";
chr14	PacBio	exon	74901066	74901233	.	+	.	gene_id "ENSG00000119689"; transcript_id "G2625.2";
chr14	PacBio	exon	74902196	74903738	.	+	.	gene_id "ENSG00000119689"; transcript_id "G2625.2";
chr14	PacBio	CDS	74881954	74882016	.	+	.	gene_id "ENSG00000119689"; transcript_id "G2625.2";
chr14	PacBio	CDS	74882591	74882624	.	+	.	gene_id "ENSG00000119689"; transcript_id "G2625.2";
chr14	PacBio	CDS	74889095	74889147	.	+	.	gene_id "ENSG00000119689"; transcript_id "G2625.2";
chr14	PacBio	CDS	74889275	74889349	.	+	.	gene_id "ENSG00000119689"; transcript_id "G2625.2";
chr14	PacBio	CDS	74889878	74889952	.	+	.	gene_id "ENSG00000119689"; transcript_id "G2625.2";
chr14	PacBio	CDS	74891056	74891167	.	+	.	gene_id "ENSG00000119689"; transcript_id "G2625.2";
chr14	PacBio	CDS	74892834	74892986	.	+	.	gene_id "ENSG00000119689"; transcript_id "G2625.2";
chr14	PacBio	CDS	74893348	74893424	.	+	.	gene_id "ENSG00000119689"; transcript_id "G2625.2";
chr14	PacBio	CDS	74894312	74894409	.	+	.	gene_id "ENSG00000119689"; transcript_id "G2625.2";
chr14	PacBio	CDS	74898369	74898499	.	+	.	gene_id "ENSG00000119689"; transcript_id "G2625.2";
chr14	PacBio	CDS	74899923	74899996	.	+	.	gene_id "ENSG00000119689"; transcript_id "G2625.2";
chr14	PacBio	CDS	74900289	74900372	.	+	.	gene_id "ENSG00000119689"; transcript_id "G2625.2";
chr14	PacBio	CDS	74901066	74901233	.	+	.	gene_id "ENSG00000119689"; transcript_id "G2625.2";
chr14	PacBio	CDS	74902196	74902330	.	+	.	gene_id "ENSG00000119689"; transcript_id "G2625.2";
chr14	PacBio	transcript	74881918	74903747	.	+	.	gene_id "ENSG00000119689"; transcript_id "G2625.3";
chr14	PacBio	exon	74881918	74882016	.	+	.	gene_id "ENSG00000119689"; transcript_id "G2625.3";
chr14	PacBio	exon	74882591	74882624	.	+	.	gene_id "ENSG00000119689"; transcript_id "G2625.3";
chr14	PacBio	exon	74885586	74885634	.	+	.	gene_id "ENSG00000119689"; transcript_id "G2625.3";
chr14	PacBio	exon	74889095	74889147	.	+	.	gene_id "ENSG00000119689"; transcript_id "G2625.3";
chr14	PacBio	exon	74889275	74889349	.	+	.	gene_id "ENSG00000119689"; transcript_id "G2625.3";
chr14	PacBio	exon	74889897	74889952	.	+	.	gene_id "ENSG00000119689"; transcript_id "G2625.3";
chr14	PacBio	exon	74891056	74892986	.	+	.	gene_id "ENSG00000119689"; transcript_id "G2625.3";
chr14	PacBio	exon	74893348	74893424	.	+	.	gene_id "ENSG00000119689"; transcript_id "G2625.3";
chr14	PacBio	exon	74894312	74894409	.	+	.	gene_id "ENSG00000119689"; transcript_id "G2625.3";
chr14	PacBio	exon	74898369	74898499	.	+	.	gene_id "ENSG00000119689"; transcript_id "G2625.3";
chr14	PacBio	exon	74899923	74899996	.	+	.	gene_id "ENSG00000119689"; transcript_id "G2625.3";
chr14	PacBio	exon	74900289	74900372	.	+	.	gene_id "ENSG00000119689"; transcript_id "G2625.3";
chr14	PacBio	exon	74901066	74901233	.	+	.	gene_id "ENSG00000119689"; transcript_id "G2625.3";
chr14	PacBio	exon	74902196	74903747	.	+	.	gene_id "ENSG00000119689"; transcript_id "G2625.3";
chr14	PacBio	CDS	74892941	74892986	.	+	.	gene_id "ENSG00000119689"; transcript_id "G2625.3";
chr14	PacBio	CDS	74893348	74893424	.	+	.	gene_id "ENSG00000119689"; transcript_id "G2625.3";
chr14	PacBio	CDS	74894312	74894409	.	+	.	gene_id "ENSG00000119689"; transcript_id "G2625.3";
chr14	PacBio	CDS	74898369	74898499	.	+	.	gene_id "ENSG00000119689"; transcript_id "G2625.3";
chr14	PacBio	CDS	74899923	74899996	.	+	.	gene_id "ENSG00000119689"; transcript_id "G2625.3";
chr14	PacBio	CDS	74900289	74900372	.	+	.	gene_id "ENSG00000119689"; transcript_id "G2625.3";
chr14	PacBio	CDS	74901066	74901233	.	+	.	gene_id "ENSG00000119689"; transcript_id "G2625.3";
chr14	PacBio	CDS	74902196	74902330	.	+	.	gene_id "ENSG00000119689"; transcript_id "G2625.3";
chr14	PacBio	transcript	74881922	74903741	.	+	.	gene_id "ENSG00000119689"; transcript_id "G2625.5";
chr14	PacBio	exon	74881922	74882016	.	+	.	gene_id "ENSG00000119689"; transcript_id "G2625.5";
chr14	PacBio	exon	74885586	74885634	.	+	.	gene_id "ENSG00000119689"; transcript_id "G2625.5";
chr14	PacBio	exon	74889095	74889147	.	+	.	gene_id "ENSG00000119689"; transcript_id "G2625.5";
chr14	PacBio	exon	74889275	74889349	.	+	.	gene_id "ENSG00000119689"; transcript_id "G2625.5";
chr14	PacBio	exon	74891056	74891167	.	+	.	gene_id "ENSG00000119689"; transcript_id "G2625.5";
chr14	PacBio	exon	74892834	74892986	.	+	.	gene_id "ENSG00000119689"; transcript_id "G2625.5";
chr14	PacBio	exon	74893348	74893424	.	+	.	gene_id "ENSG00000119689"; transcript_id "G2625.5";
chr14	PacBio	exon	74894312	74894409	.	+	.	gene_id "ENSG00000119689"; transcript_id "G2625.5";
chr14	PacBio	exon	74898369	74898499	.	+	.	gene_id "ENSG00000119689"; transcript_id "G2625.5";
chr14	PacBio	exon	74899923	74899996	.	+	.	gene_id "ENSG00000119689"; transcript_id "G2625.5";
chr14	PacBio	exon	74900289	74900372	.	+	.	gene_id "ENSG00000119689"; transcript_id "G2625.5";
chr14	PacBio	exon	74901066	74901233	.	+	.	gene_id "ENSG00000119689"; transcript_id "G2625.5";
chr14	PacBio	exon	74902196	74903741	.	+	.	gene_id "ENSG00000119689"; transcript_id "G2625.5";
chr14	PacBio	CDS	74881954	74882016	.	+	.	gene_id "ENSG00000119689"; transcript_id "G2625.5";
chr14	PacBio	CDS	74885586	74885634	.	+	.	gene_id "ENSG00000119689"; transcript_id "G2625.5";
chr14	PacBio	CDS	74889095	74889147	.	+	.	gene_id "ENSG00000119689"; transcript_id "G2625.5";
chr14	PacBio	CDS	74889275	74889349	.	+	.	gene_id "ENSG00000119689"; transcript_id "G2625.5";
chr14	PacBio	CDS	74891056	74891167	.	+	.	gene_id "ENSG00000119689"; transcript_id "G2625.5";
chr14	PacBio	CDS	74892834	74892986	.	+	.	gene_id "ENSG00000119689"; transcript_id "G2625.5";
chr14	PacBio	CDS	74893348	74893424	.	+	.	gene_id "ENSG00000119689"; transcript_id "G2625.5";
chr14	PacBio	CDS	74894312	74894409	.	+	.	gene_id "ENSG00000119689"; transcript_id "G2625.5";
chr14	PacBio	CDS	74898369	74898499	.	+	.	gene_id "ENSG00000119689"; transcript_id "G2625.5";
chr14	PacBio	CDS	74899923	74899996	.	+	.	gene_id "ENSG00000119689"; transcript_id "G2625.5";
chr14	PacBio	CDS	74900289	74900372	.	+	.	gene_id "ENSG00000119689"; transcript_id "G2625.5";
chr14	PacBio	CDS	74901066	74901233	.	+	.	gene_id "ENSG00000119689"; transcript_id "G2625.5";
chr14	PacBio	CDS	74902196	74902330	.	+	.	gene_id "ENSG00000119689"; transcript_id "G2625.5";
chr14	PacBio	transcript	74881922	74903747	.	+	.	gene_id "ENSG00000119689"; transcript_id "G2625.4";
chr14	PacBio	exon	74881922	74882016	.	+	.	gene_id "ENSG00000119689"; transcript_id "G2625.4";
chr14	PacBio	exon	74882591	74882624	.	+	.	gene_id "ENSG00000119689"; transcript_id "G2625.4";
chr14	PacBio	exon	74885586	74885634	.	+	.	gene_id "ENSG00000119689"; transcript_id "G2625.4";
chr14	PacBio	exon	74889095	74889147	.	+	.	gene_id "ENSG00000119689"; transcript_id "G2625.4";
chr14	PacBio	exon	74889275	74889349	.	+	.	gene_id "ENSG00000119689"; transcript_id "G2625.4";
chr14	PacBio	exon	74889897	74889952	.	+	.	gene_id "ENSG00000119689"; transcript_id "G2625.4";
chr14	PacBio	exon	74891056	74891167	.	+	.	gene_id "ENSG00000119689"; transcript_id "G2625.4";
chr14	PacBio	exon	74892834	74892986	.	+	.	gene_id "ENSG00000119689"; transcript_id "G2625.4";
chr14	PacBio	exon	74893348	74893424	.	+	.	gene_id "ENSG00000119689"; transcript_id "G2625.4";
chr14	PacBio	exon	74894312	74894409	.	+	.	gene_id "ENSG00000119689"; transcript_id "G2625.4";
chr14	PacBio	exon	74898369	74898499	.	+	.	gene_id "ENSG00000119689"; transcript_id "G2625.4";
chr14	PacBio	exon	74899923	74899996	.	+	.	gene_id "ENSG00000119689"; transcript_id "G2625.4";
chr14	PacBio	exon	74900289	74900372	.	+	.	gene_id "ENSG00000119689"; transcript_id "G2625.4";
chr14	PacBio	exon	74901066	74901233	.	+	.	gene_id "ENSG00000119689"; transcript_id "G2625.4";
chr14	PacBio	exon	74902196	74903747	.	+	.	gene_id "ENSG00000119689"; transcript_id "G2625.4";
chr14	PacBio	CDS	74881954	74882016	.	+	.	gene_id "ENSG00000119689"; transcript_id "G2625.4";
chr14	PacBio	CDS	74882591	74882624	.	+	.	gene_id "ENSG00000119689"; transcript_id "G2625.4";
chr14	PacBio	CDS	74885586	74885634	.	+	.	gene_id "ENSG00000119689"; transcript_id "G2625.4";
chr14	PacBio	CDS	74889095	74889147	.	+	.	gene_id "ENSG00000119689"; transcript_id "G2625.4";
chr14	PacBio	CDS	74889275	74889349	.	+	.	gene_id "ENSG00000119689"; transcript_id "G2625.4";
chr14	PacBio	CDS	74889897	74889952	.	+	.	gene_id "ENSG00000119689"; transcript_id "G2625.4";
chr14	PacBio	CDS	74891056	74891167	.	+	.	gene_id "ENSG00000119689"; transcript_id "G2625.4";
chr14	PacBio	CDS	74892834	74892986	.	+	.	gene_id "ENSG00000119689"; transcript_id "G2625.4";
chr14	PacBio	CDS	74893348	74893424	.	+	.	gene_id "ENSG00000119689"; transcript_id "G2625.4";
chr14	PacBio	CDS	74894312	74894409	.	+	.	gene_id "ENSG00000119689"; transcript_id "G2625.4";
chr14	PacBio	CDS	74898369	74898499	.	+	.	gene_id "ENSG00000119689"; transcript_id "G2625.4";
chr14	PacBio	CDS	74899923	74899996	.	+	.	gene_id "ENSG00000119689"; transcript_id "G2625.4";
chr14	PacBio	CDS	74900289	74900372	.	+	.	gene_id "ENSG00000119689"; transcript_id "G2625.4";
chr14	PacBio	CDS	74901066	74901233	.	+	.	gene_id "ENSG00000119689"; transcript_id "G2625.4";
chr14	PacBio	CDS	74902196	74902330	.	+	.	gene_id "ENSG00000119689"; transcript_id "G2625.4";
chr14	PacBio	transcript	74905644	74922443	.	-	.	gene_id "ENSG00000198208"; transcript_id "G2626.1";
chr14	PacBio	exon	74905644	74907124	.	-	.	gene_id "ENSG00000198208"; transcript_id "G2626.1";
chr14	PacBio	exon	74908850	74908932	.	-	.	gene_id "ENSG00000198208"; transcript_id "G2626.1";
chr14	PacBio	exon	74909101	74909190	.	-	.	gene_id "ENSG00000198208"; transcript_id "G2626.1";
chr14	PacBio	exon	74909543	74910148	.	-	.	gene_id "ENSG00000198208"; transcript_id "G2626.1";
chr14	PacBio	exon	74911248	74911380	.	-	.	gene_id "ENSG00000198208"; transcript_id "G2626.1";
chr14	PacBio	exon	74919845	74919969	.	-	.	gene_id "ENSG00000198208"; transcript_id "G2626.1";
chr14	PacBio	exon	74921277	74921561	.	-	.	gene_id "ENSG00000198208"; transcript_id "G2626.1";
chr14	PacBio	exon	74921978	74922443	.	-	.	gene_id "ENSG00000198208"; transcript_id "G2626.1";
chr14	PacBio	CDS	74907014	74907124	.	-	.	gene_id "ENSG00000198208"; transcript_id "G2626.1";
chr14	PacBio	CDS	74908850	74908932	.	-	.	gene_id "ENSG00000198208"; transcript_id "G2626.1";
chr14	PacBio	CDS	74909101	74909190	.	-	.	gene_id "ENSG00000198208"; transcript_id "G2626.1";
chr14	PacBio	CDS	74909543	74910148	.	-	.	gene_id "ENSG00000198208"; transcript_id "G2626.1";
chr14	PacBio	CDS	74911248	74911380	.	-	.	gene_id "ENSG00000198208"; transcript_id "G2626.1";
chr14	PacBio	CDS	74919845	74919969	.	-	.	gene_id "ENSG00000198208"; transcript_id "G2626.1";
chr14	PacBio	CDS	74921277	74921541	.	-	.	gene_id "ENSG00000198208"; transcript_id "G2626.1";
chr14	PacBio	transcript	74941831	74955599	.	-	.	gene_id "ENSG00000119630"; transcript_id "G2627.1";
chr14	PacBio	exon	74941831	74942733	.	-	.	gene_id "ENSG00000119630"; transcript_id "G2627.1";
chr14	PacBio	exon	74946379	74946408	.	-	.	gene_id "ENSG00000119630"; transcript_id "G2627.1";
chr14	PacBio	exon	74948507	74948583	.	-	.	gene_id "ENSG00000119630"; transcript_id "G2627.1";
chr14	PacBio	exon	74949357	74949553	.	-	.	gene_id "ENSG00000119630"; transcript_id "G2627.1";
chr14	PacBio	exon	74953904	74953946	.	-	.	gene_id "ENSG00000119630"; transcript_id "G2627.1";
chr14	PacBio	exon	74955168	74955599	.	-	.	gene_id "ENSG00000119630"; transcript_id "G2627.1";
chr14	PacBio	CDS	74942706	74942733	.	-	.	gene_id "ENSG00000119630"; transcript_id "G2627.1";
chr14	PacBio	CDS	74946379	74946408	.	-	.	gene_id "ENSG00000119630"; transcript_id "G2627.1";
chr14	PacBio	CDS	74948507	74948583	.	-	.	gene_id "ENSG00000119630"; transcript_id "G2627.1";
chr14	PacBio	CDS	74949357	74949553	.	-	.	gene_id "ENSG00000119630"; transcript_id "G2627.1";
chr14	PacBio	CDS	74953904	74953946	.	-	.	gene_id "ENSG00000119630"; transcript_id "G2627.1";
chr14	PacBio	CDS	74955168	74955242	.	-	.	gene_id "ENSG00000119630"; transcript_id "G2627.1";
chr14	PacBio	transcript	74941836	74955620	.	-	.	gene_id "ENSG00000119630"; transcript_id "G2627.2";
chr14	PacBio	exon	74941836	74942733	.	-	.	gene_id "ENSG00000119630"; transcript_id "G2627.2";
chr14	PacBio	exon	74946213	74946275	.	-	.	gene_id "ENSG00000119630"; transcript_id "G2627.2";
chr14	PacBio	exon	74946379	74946408	.	-	.	gene_id "ENSG00000119630"; transcript_id "G2627.2";
chr14	PacBio	exon	74948507	74948583	.	-	.	gene_id "ENSG00000119630"; transcript_id "G2627.2";
chr14	PacBio	exon	74949357	74949553	.	-	.	gene_id "ENSG00000119630"; transcript_id "G2627.2";
chr14	PacBio	exon	74953904	74953946	.	-	.	gene_id "ENSG00000119630"; transcript_id "G2627.2";
chr14	PacBio	exon	74955168	74955620	.	-	.	gene_id "ENSG00000119630"; transcript_id "G2627.2";
chr14	PacBio	CDS	74942706	74942733	.	-	.	gene_id "ENSG00000119630"; transcript_id "G2627.2";
chr14	PacBio	CDS	74946213	74946275	.	-	.	gene_id "ENSG00000119630"; transcript_id "G2627.2";
chr14	PacBio	CDS	74946379	74946408	.	-	.	gene_id "ENSG00000119630"; transcript_id "G2627.2";
chr14	PacBio	CDS	74948507	74948583	.	-	.	gene_id "ENSG00000119630"; transcript_id "G2627.2";
chr14	PacBio	CDS	74949357	74949553	.	-	.	gene_id "ENSG00000119630"; transcript_id "G2627.2";
chr14	PacBio	CDS	74953904	74953946	.	-	.	gene_id "ENSG00000119630"; transcript_id "G2627.2";
chr14	PacBio	CDS	74955168	74955242	.	-	.	gene_id "ENSG00000119630"; transcript_id "G2627.2";
chr14	PacBio	transcript	75002893	75009589	.	+	.	gene_id "ENSG00000119718"; transcript_id "G2628.1";
chr14	PacBio	exon	75002893	75003153	.	+	.	gene_id "ENSG00000119718"; transcript_id "G2628.1";
chr14	PacBio	exon	75003275	75003395	.	+	.	gene_id "ENSG00000119718"; transcript_id "G2628.1";
chr14	PacBio	exon	75003551	75003699	.	+	.	gene_id "ENSG00000119718"; transcript_id "G2628.1";
chr14	PacBio	exon	75004737	75004900	.	+	.	gene_id "ENSG00000119718"; transcript_id "G2628.1";
chr14	PacBio	exon	75005866	75005961	.	+	.	gene_id "ENSG00000119718"; transcript_id "G2628.1";
chr14	PacBio	exon	75006577	75006714	.	+	.	gene_id "ENSG00000119718"; transcript_id "G2628.1";
chr14	PacBio	exon	75007722	75007788	.	+	.	gene_id "ENSG00000119718"; transcript_id "G2628.1";
chr14	PacBio	exon	75009031	75009589	.	+	.	gene_id "ENSG00000119718"; transcript_id "G2628.1";
chr14	PacBio	CDS	75002991	75003153	.	+	.	gene_id "ENSG00000119718"; transcript_id "G2628.1";
chr14	PacBio	CDS	75003275	75003395	.	+	.	gene_id "ENSG00000119718"; transcript_id "G2628.1";
chr14	PacBio	CDS	75003551	75003699	.	+	.	gene_id "ENSG00000119718"; transcript_id "G2628.1";
chr14	PacBio	CDS	75004737	75004900	.	+	.	gene_id "ENSG00000119718"; transcript_id "G2628.1";
chr14	PacBio	CDS	75005866	75005961	.	+	.	gene_id "ENSG00000119718"; transcript_id "G2628.1";
chr14	PacBio	CDS	75006577	75006714	.	+	.	gene_id "ENSG00000119718"; transcript_id "G2628.1";
chr14	PacBio	CDS	75007722	75007788	.	+	.	gene_id "ENSG00000119718"; transcript_id "G2628.1";
chr14	PacBio	CDS	75009031	75009188	.	+	.	gene_id "ENSG00000119718"; transcript_id "G2628.1";
chr14	PacBio	transcript	75002912	75010004	.	+	.	gene_id "ENSG00000119718"; transcript_id "G2628.2";
chr14	PacBio	exon	75002912	75003153	.	+	.	gene_id "ENSG00000119718"; transcript_id "G2628.2";
chr14	PacBio	exon	75003275	75003395	.	+	.	gene_id "ENSG00000119718"; transcript_id "G2628.2";
chr14	PacBio	exon	75003551	75003699	.	+	.	gene_id "ENSG00000119718"; transcript_id "G2628.2";
chr14	PacBio	exon	75004737	75004900	.	+	.	gene_id "ENSG00000119718"; transcript_id "G2628.2";
chr14	PacBio	exon	75005866	75005961	.	+	.	gene_id "ENSG00000119718"; transcript_id "G2628.2";
chr14	PacBio	exon	75006577	75006714	.	+	.	gene_id "ENSG00000119718"; transcript_id "G2628.2";
chr14	PacBio	exon	75007722	75007788	.	+	.	gene_id "ENSG00000119718"; transcript_id "G2628.2";
chr14	PacBio	exon	75009031	75010004	.	+	.	gene_id "ENSG00000119718"; transcript_id "G2628.2";
chr14	PacBio	CDS	75002991	75003153	.	+	.	gene_id "ENSG00000119718"; transcript_id "G2628.2";
chr14	PacBio	CDS	75003275	75003395	.	+	.	gene_id "ENSG00000119718"; transcript_id "G2628.2";
chr14	PacBio	CDS	75003551	75003699	.	+	.	gene_id "ENSG00000119718"; transcript_id "G2628.2";
chr14	PacBio	CDS	75004737	75004900	.	+	.	gene_id "ENSG00000119718"; transcript_id "G2628.2";
chr14	PacBio	CDS	75005866	75005961	.	+	.	gene_id "ENSG00000119718"; transcript_id "G2628.2";
chr14	PacBio	CDS	75006577	75006714	.	+	.	gene_id "ENSG00000119718"; transcript_id "G2628.2";
chr14	PacBio	CDS	75007722	75007788	.	+	.	gene_id "ENSG00000119718"; transcript_id "G2628.2";
chr14	PacBio	CDS	75009031	75009188	.	+	.	gene_id "ENSG00000119718"; transcript_id "G2628.2";
chr14	PacBio	transcript	75002918	75009301	.	+	.	gene_id "ENSG00000119718"; transcript_id "G2628.3";
chr14	PacBio	exon	75002918	75003153	.	+	.	gene_id "ENSG00000119718"; transcript_id "G2628.3";
chr14	PacBio	exon	75003275	75003395	.	+	.	gene_id "ENSG00000119718"; transcript_id "G2628.3";
chr14	PacBio	exon	75003551	75003699	.	+	.	gene_id "ENSG00000119718"; transcript_id "G2628.3";
chr14	PacBio	exon	75004737	75004900	.	+	.	gene_id "ENSG00000119718"; transcript_id "G2628.3";
chr14	PacBio	exon	75005866	75005961	.	+	.	gene_id "ENSG00000119718"; transcript_id "G2628.3";
chr14	PacBio	exon	75006577	75006714	.	+	.	gene_id "ENSG00000119718"; transcript_id "G2628.3";
chr14	PacBio	exon	75007722	75007788	.	+	.	gene_id "ENSG00000119718"; transcript_id "G2628.3";
chr14	PacBio	exon	75009031	75009301	.	+	.	gene_id "ENSG00000119718"; transcript_id "G2628.3";
chr14	PacBio	CDS	75002991	75003153	.	+	.	gene_id "ENSG00000119718"; transcript_id "G2628.3";
chr14	PacBio	CDS	75003275	75003395	.	+	.	gene_id "ENSG00000119718"; transcript_id "G2628.3";
chr14	PacBio	CDS	75003551	75003699	.	+	.	gene_id "ENSG00000119718"; transcript_id "G2628.3";
chr14	PacBio	CDS	75004737	75004900	.	+	.	gene_id "ENSG00000119718"; transcript_id "G2628.3";
chr14	PacBio	CDS	75005866	75005961	.	+	.	gene_id "ENSG00000119718"; transcript_id "G2628.3";
chr14	PacBio	CDS	75006577	75006714	.	+	.	gene_id "ENSG00000119718"; transcript_id "G2628.3";
chr14	PacBio	CDS	75007722	75007788	.	+	.	gene_id "ENSG00000119718"; transcript_id "G2628.3";
chr14	PacBio	CDS	75009031	75009188	.	+	.	gene_id "ENSG00000119718"; transcript_id "G2628.3";
chr14	PacBio	transcript	75002918	75009589	.	+	.	gene_id "ENSG00000119718"; transcript_id "G2628.4";
chr14	PacBio	exon	75002918	75003699	.	+	.	gene_id "ENSG00000119718"; transcript_id "G2628.4";
chr14	PacBio	exon	75004737	75004900	.	+	.	gene_id "ENSG00000119718"; transcript_id "G2628.4";
chr14	PacBio	exon	75005866	75005961	.	+	.	gene_id "ENSG00000119718"; transcript_id "G2628.4";
chr14	PacBio	exon	75006577	75006714	.	+	.	gene_id "ENSG00000119718"; transcript_id "G2628.4";
chr14	PacBio	exon	75007722	75007788	.	+	.	gene_id "ENSG00000119718"; transcript_id "G2628.4";
chr14	PacBio	exon	75009031	75009589	.	+	.	gene_id "ENSG00000119718"; transcript_id "G2628.4";
chr14	PacBio	CDS	75004745	75004900	.	+	.	gene_id "ENSG00000119718"; transcript_id "G2628.4";
chr14	PacBio	CDS	75005866	75005961	.	+	.	gene_id "ENSG00000119718"; transcript_id "G2628.4";
chr14	PacBio	CDS	75006577	75006714	.	+	.	gene_id "ENSG00000119718"; transcript_id "G2628.4";
chr14	PacBio	CDS	75007722	75007788	.	+	.	gene_id "ENSG00000119718"; transcript_id "G2628.4";
chr14	PacBio	CDS	75009031	75009188	.	+	.	gene_id "ENSG00000119718"; transcript_id "G2628.4";
chr14	PacBio	transcript	75002952	75004927	.	+	.	gene_id "ENSG00000119718"; transcript_id "G2628.5";
chr14	PacBio	exon	75002952	75004927	.	+	.	gene_id "ENSG00000119718"; transcript_id "G2628.5";
chr14	PacBio	CDS	75003283	75003606	.	+	.	gene_id "ENSG00000119718"; transcript_id "G2628.5";
chr14	PacBio	transcript	75016784	75051459	.	-	.	gene_id "ENSG00000119684"; transcript_id "G2629.1";
chr14	PacBio	exon	75016784	75017201	.	-	.	gene_id "ENSG00000119684"; transcript_id "G2629.1";
chr14	PacBio	exon	75018829	75018980	.	-	.	gene_id "ENSG00000119684"; transcript_id "G2629.1";
chr14	PacBio	exon	75022814	75022892	.	-	.	gene_id "ENSG00000119684"; transcript_id "G2629.1";
chr14	PacBio	exon	75022995	75023018	.	-	.	gene_id "ENSG00000119684"; transcript_id "G2629.1";
chr14	PacBio	exon	75030543	75030702	.	-	.	gene_id "ENSG00000119684"; transcript_id "G2629.1";
chr14	PacBio	exon	75032068	75032179	.	-	.	gene_id "ENSG00000119684"; transcript_id "G2629.1";
chr14	PacBio	exon	75033419	75033490	.	-	.	gene_id "ENSG00000119684"; transcript_id "G2629.1";
chr14	PacBio	exon	75038340	75038412	.	-	.	gene_id "ENSG00000119684"; transcript_id "G2629.1";
chr14	PacBio	exon	75039911	75040015	.	-	.	gene_id "ENSG00000119684"; transcript_id "G2629.1";
chr14	PacBio	exon	75041615	75041700	.	-	.	gene_id "ENSG00000119684"; transcript_id "G2629.1";
chr14	PacBio	exon	75046376	75049718	.	-	.	gene_id "ENSG00000119684"; transcript_id "G2629.1";
chr14	PacBio	exon	75051380	75051459	.	-	.	gene_id "ENSG00000119684"; transcript_id "G2629.1";
chr14	PacBio	CDS	75017082	75017201	.	-	.	gene_id "ENSG00000119684"; transcript_id "G2629.1";
chr14	PacBio	CDS	75018829	75018980	.	-	.	gene_id "ENSG00000119684"; transcript_id "G2629.1";
chr14	PacBio	CDS	75022814	75022892	.	-	.	gene_id "ENSG00000119684"; transcript_id "G2629.1";
chr14	PacBio	CDS	75022995	75023018	.	-	.	gene_id "ENSG00000119684"; transcript_id "G2629.1";
chr14	PacBio	CDS	75030543	75030702	.	-	.	gene_id "ENSG00000119684"; transcript_id "G2629.1";
chr14	PacBio	CDS	75032068	75032179	.	-	.	gene_id "ENSG00000119684"; transcript_id "G2629.1";
chr14	PacBio	CDS	75033419	75033490	.	-	.	gene_id "ENSG00000119684"; transcript_id "G2629.1";
chr14	PacBio	CDS	75038340	75038412	.	-	.	gene_id "ENSG00000119684"; transcript_id "G2629.1";
chr14	PacBio	CDS	75039911	75040015	.	-	.	gene_id "ENSG00000119684"; transcript_id "G2629.1";
chr14	PacBio	CDS	75041615	75041700	.	-	.	gene_id "ENSG00000119684"; transcript_id "G2629.1";
chr14	PacBio	CDS	75046376	75049655	.	-	.	gene_id "ENSG00000119684"; transcript_id "G2629.1";
chr14	PacBio	transcript	75016784	75051461	.	-	.	gene_id "ENSG00000119684"; transcript_id "G2629.3";
chr14	PacBio	exon	75016784	75017201	.	-	.	gene_id "ENSG00000119684"; transcript_id "G2629.3";
chr14	PacBio	exon	75018829	75018980	.	-	.	gene_id "ENSG00000119684"; transcript_id "G2629.3";
chr14	PacBio	exon	75022814	75022892	.	-	.	gene_id "ENSG00000119684"; transcript_id "G2629.3";
chr14	PacBio	exon	75022995	75023018	.	-	.	gene_id "ENSG00000119684"; transcript_id "G2629.3";
chr14	PacBio	exon	75030543	75030702	.	-	.	gene_id "ENSG00000119684"; transcript_id "G2629.3";
chr14	PacBio	exon	75032068	75032179	.	-	.	gene_id "ENSG00000119684"; transcript_id "G2629.3";
chr14	PacBio	exon	75033419	75033490	.	-	.	gene_id "ENSG00000119684"; transcript_id "G2629.3";
chr14	PacBio	exon	75038340	75038412	.	-	.	gene_id "ENSG00000119684"; transcript_id "G2629.3";
chr14	PacBio	exon	75041615	75041700	.	-	.	gene_id "ENSG00000119684"; transcript_id "G2629.3";
chr14	PacBio	exon	75046376	75049718	.	-	.	gene_id "ENSG00000119684"; transcript_id "G2629.3";
chr14	PacBio	exon	75051380	75051461	.	-	.	gene_id "ENSG00000119684"; transcript_id "G2629.3";
chr14	PacBio	CDS	75017082	75017201	.	-	.	gene_id "ENSG00000119684"; transcript_id "G2629.3";
chr14	PacBio	CDS	75018829	75018980	.	-	.	gene_id "ENSG00000119684"; transcript_id "G2629.3";
chr14	PacBio	CDS	75022814	75022892	.	-	.	gene_id "ENSG00000119684"; transcript_id "G2629.3";
chr14	PacBio	CDS	75022995	75023018	.	-	.	gene_id "ENSG00000119684"; transcript_id "G2629.3";
chr14	PacBio	CDS	75030543	75030702	.	-	.	gene_id "ENSG00000119684"; transcript_id "G2629.3";
chr14	PacBio	CDS	75032068	75032179	.	-	.	gene_id "ENSG00000119684"; transcript_id "G2629.3";
chr14	PacBio	CDS	75033419	75033490	.	-	.	gene_id "ENSG00000119684"; transcript_id "G2629.3";
chr14	PacBio	CDS	75038340	75038412	.	-	.	gene_id "ENSG00000119684"; transcript_id "G2629.3";
chr14	PacBio	CDS	75041615	75041700	.	-	.	gene_id "ENSG00000119684"; transcript_id "G2629.3";
chr14	PacBio	CDS	75046376	75049655	.	-	.	gene_id "ENSG00000119684"; transcript_id "G2629.3";
chr14	PacBio	transcript	75016784	75051461	.	-	.	gene_id "ENSG00000119684"; transcript_id "G2629.4";
chr14	PacBio	exon	75016784	75017201	.	-	.	gene_id "ENSG00000119684"; transcript_id "G2629.4";
chr14	PacBio	exon	75018829	75018980	.	-	.	gene_id "ENSG00000119684"; transcript_id "G2629.4";
chr14	PacBio	exon	75022814	75022892	.	-	.	gene_id "ENSG00000119684"; transcript_id "G2629.4";
chr14	PacBio	exon	75022995	75023018	.	-	.	gene_id "ENSG00000119684"; transcript_id "G2629.4";
chr14	PacBio	exon	75030543	75030702	.	-	.	gene_id "ENSG00000119684"; transcript_id "G2629.4";
chr14	PacBio	exon	75032068	75032179	.	-	.	gene_id "ENSG00000119684"; transcript_id "G2629.4";
chr14	PacBio	exon	75038340	75038412	.	-	.	gene_id "ENSG00000119684"; transcript_id "G2629.4";
chr14	PacBio	exon	75039911	75040015	.	-	.	gene_id "ENSG00000119684"; transcript_id "G2629.4";
chr14	PacBio	exon	75041615	75041700	.	-	.	gene_id "ENSG00000119684"; transcript_id "G2629.4";
chr14	PacBio	exon	75046376	75049718	.	-	.	gene_id "ENSG00000119684"; transcript_id "G2629.4";
chr14	PacBio	exon	75051380	75051461	.	-	.	gene_id "ENSG00000119684"; transcript_id "G2629.4";
chr14	PacBio	CDS	75017082	75017201	.	-	.	gene_id "ENSG00000119684"; transcript_id "G2629.4";
chr14	PacBio	CDS	75018829	75018980	.	-	.	gene_id "ENSG00000119684"; transcript_id "G2629.4";
chr14	PacBio	CDS	75022814	75022892	.	-	.	gene_id "ENSG00000119684"; transcript_id "G2629.4";
chr14	PacBio	CDS	75022995	75023018	.	-	.	gene_id "ENSG00000119684"; transcript_id "G2629.4";
chr14	PacBio	CDS	75030543	75030702	.	-	.	gene_id "ENSG00000119684"; transcript_id "G2629.4";
chr14	PacBio	CDS	75032068	75032179	.	-	.	gene_id "ENSG00000119684"; transcript_id "G2629.4";
chr14	PacBio	CDS	75038340	75038412	.	-	.	gene_id "ENSG00000119684"; transcript_id "G2629.4";
chr14	PacBio	CDS	75039911	75040015	.	-	.	gene_id "ENSG00000119684"; transcript_id "G2629.4";
chr14	PacBio	CDS	75041615	75041700	.	-	.	gene_id "ENSG00000119684"; transcript_id "G2629.4";
chr14	PacBio	CDS	75046376	75049655	.	-	.	gene_id "ENSG00000119684"; transcript_id "G2629.4";
chr14	PacBio	transcript	75016784	75051480	.	-	.	gene_id "ENSG00000119684"; transcript_id "G2629.2";
chr14	PacBio	exon	75016784	75017201	.	-	.	gene_id "ENSG00000119684"; transcript_id "G2629.2";
chr14	PacBio	exon	75018829	75018980	.	-	.	gene_id "ENSG00000119684"; transcript_id "G2629.2";
chr14	PacBio	exon	75022814	75022892	.	-	.	gene_id "ENSG00000119684"; transcript_id "G2629.2";
chr14	PacBio	exon	75022995	75023018	.	-	.	gene_id "ENSG00000119684"; transcript_id "G2629.2";
chr14	PacBio	exon	75030543	75030702	.	-	.	gene_id "ENSG00000119684"; transcript_id "G2629.2";
chr14	PacBio	exon	75032068	75032179	.	-	.	gene_id "ENSG00000119684"; transcript_id "G2629.2";
chr14	PacBio	exon	75033419	75033490	.	-	.	gene_id "ENSG00000119684"; transcript_id "G2629.2";
chr14	PacBio	exon	75038340	75038412	.	-	.	gene_id "ENSG00000119684"; transcript_id "G2629.2";
chr14	PacBio	exon	75041615	75041700	.	-	.	gene_id "ENSG00000119684"; transcript_id "G2629.2";
chr14	PacBio	exon	75042379	75042477	.	-	.	gene_id "ENSG00000119684"; transcript_id "G2629.2";
chr14	PacBio	exon	75046376	75049718	.	-	.	gene_id "ENSG00000119684"; transcript_id "G2629.2";
chr14	PacBio	exon	75051380	75051480	.	-	.	gene_id "ENSG00000119684"; transcript_id "G2629.2";
chr14	PacBio	CDS	75017082	75017201	.	-	.	gene_id "ENSG00000119684"; transcript_id "G2629.2";
chr14	PacBio	CDS	75018829	75018980	.	-	.	gene_id "ENSG00000119684"; transcript_id "G2629.2";
chr14	PacBio	CDS	75022814	75022892	.	-	.	gene_id "ENSG00000119684"; transcript_id "G2629.2";
chr14	PacBio	CDS	75022995	75023018	.	-	.	gene_id "ENSG00000119684"; transcript_id "G2629.2";
chr14	PacBio	CDS	75030543	75030702	.	-	.	gene_id "ENSG00000119684"; transcript_id "G2629.2";
chr14	PacBio	CDS	75032068	75032179	.	-	.	gene_id "ENSG00000119684"; transcript_id "G2629.2";
chr14	PacBio	CDS	75033419	75033490	.	-	.	gene_id "ENSG00000119684"; transcript_id "G2629.2";
chr14	PacBio	CDS	75038340	75038412	.	-	.	gene_id "ENSG00000119684"; transcript_id "G2629.2";
chr14	PacBio	CDS	75041615	75041700	.	-	.	gene_id "ENSG00000119684"; transcript_id "G2629.2";
chr14	PacBio	CDS	75042379	75042477	.	-	.	gene_id "ENSG00000119684"; transcript_id "G2629.2";
chr14	PacBio	CDS	75046376	75049655	.	-	.	gene_id "ENSG00000119684"; transcript_id "G2629.2";
chr14	PacBio	transcript	75016786	75051457	.	-	.	gene_id "ENSG00000119684"; transcript_id "G2629.5";
chr14	PacBio	exon	75016786	75017201	.	-	.	gene_id "ENSG00000119684"; transcript_id "G2629.5";
chr14	PacBio	exon	75018829	75018980	.	-	.	gene_id "ENSG00000119684"; transcript_id "G2629.5";
chr14	PacBio	exon	75022814	75022892	.	-	.	gene_id "ENSG00000119684"; transcript_id "G2629.5";
chr14	PacBio	exon	75022995	75023018	.	-	.	gene_id "ENSG00000119684"; transcript_id "G2629.5";
chr14	PacBio	exon	75030543	75030702	.	-	.	gene_id "ENSG00000119684"; transcript_id "G2629.5";
chr14	PacBio	exon	75032068	75032179	.	-	.	gene_id "ENSG00000119684"; transcript_id "G2629.5";
chr14	PacBio	exon	75033419	75033490	.	-	.	gene_id "ENSG00000119684"; transcript_id "G2629.5";
chr14	PacBio	exon	75038340	75038412	.	-	.	gene_id "ENSG00000119684"; transcript_id "G2629.5";
chr14	PacBio	exon	75039911	75040015	.	-	.	gene_id "ENSG00000119684"; transcript_id "G2629.5";
chr14	PacBio	exon	75041615	75041700	.	-	.	gene_id "ENSG00000119684"; transcript_id "G2629.5";
chr14	PacBio	exon	75042379	75042477	.	-	.	gene_id "ENSG00000119684"; transcript_id "G2629.5";
chr14	PacBio	exon	75046376	75049718	.	-	.	gene_id "ENSG00000119684"; transcript_id "G2629.5";
chr14	PacBio	exon	75051380	75051457	.	-	.	gene_id "ENSG00000119684"; transcript_id "G2629.5";
chr14	PacBio	CDS	75017082	75017201	.	-	.	gene_id "ENSG00000119684"; transcript_id "G2629.5";
chr14	PacBio	CDS	75018829	75018980	.	-	.	gene_id "ENSG00000119684"; transcript_id "G2629.5";
chr14	PacBio	CDS	75022814	75022892	.	-	.	gene_id "ENSG00000119684"; transcript_id "G2629.5";
chr14	PacBio	CDS	75022995	75023018	.	-	.	gene_id "ENSG00000119684"; transcript_id "G2629.5";
chr14	PacBio	CDS	75030543	75030702	.	-	.	gene_id "ENSG00000119684"; transcript_id "G2629.5";
chr14	PacBio	CDS	75032068	75032179	.	-	.	gene_id "ENSG00000119684"; transcript_id "G2629.5";
chr14	PacBio	CDS	75033419	75033490	.	-	.	gene_id "ENSG00000119684"; transcript_id "G2629.5";
chr14	PacBio	CDS	75038340	75038412	.	-	.	gene_id "ENSG00000119684"; transcript_id "G2629.5";
chr14	PacBio	CDS	75039911	75040015	.	-	.	gene_id "ENSG00000119684"; transcript_id "G2629.5";
chr14	PacBio	CDS	75041615	75041700	.	-	.	gene_id "ENSG00000119684"; transcript_id "G2629.5";
chr14	PacBio	CDS	75042379	75042477	.	-	.	gene_id "ENSG00000119684"; transcript_id "G2629.5";
chr14	PacBio	CDS	75046376	75049655	.	-	.	gene_id "ENSG00000119684"; transcript_id "G2629.5";
chr14	PacBio	transcript	75047916	75051480	.	-	.	gene_id "ENSG00000119684"; transcript_id "G2629.6";
chr14	PacBio	exon	75047916	75049718	.	-	.	gene_id "ENSG00000119684"; transcript_id "G2629.6";
chr14	PacBio	exon	75051380	75051480	.	-	.	gene_id "ENSG00000119684"; transcript_id "G2629.6";
chr14	PacBio	CDS	75047916	75049655	.	-	.	gene_id "ENSG00000119684"; transcript_id "G2629.6";
chr14	PacBio	transcript	75047917	75051467	.	-	.	gene_id "ENSG00000119684"; transcript_id "G2629.7";
chr14	PacBio	exon	75047917	75051467	.	-	.	gene_id "ENSG00000119684"; transcript_id "G2629.7";
chr14	PacBio	CDS	75047919	75049655	.	-	.	gene_id "ENSG00000119684"; transcript_id "G2629.7";
chr14	PacBio	transcript	75069576	75078088	.	+	.	gene_id "ENSG00000119703"; transcript_id "G2630.1";
chr14	PacBio	exon	75069576	75069749	.	+	.	gene_id "ENSG00000119703"; transcript_id "G2630.1";
chr14	PacBio	exon	75070555	75071396	.	+	.	gene_id "ENSG00000119703"; transcript_id "G2630.1";
chr14	PacBio	exon	75077532	75078088	.	+	.	gene_id "ENSG00000119703"; transcript_id "G2630.1";
chr14	PacBio	CDS	75070574	75071396	.	+	.	gene_id "ENSG00000119703"; transcript_id "G2630.1";
chr14	PacBio	CDS	75077532	75077536	.	+	.	gene_id "ENSG00000119703"; transcript_id "G2630.1";
chr14	PacBio	transcript	75069576	75078095	.	+	.	gene_id "ENSG00000119703"; transcript_id "G2630.2";
chr14	PacBio	exon	75069576	75069749	.	+	.	gene_id "ENSG00000119703"; transcript_id "G2630.2";
chr14	PacBio	exon	75070555	75071911	.	+	.	gene_id "ENSG00000119703"; transcript_id "G2630.2";
chr14	PacBio	exon	75077532	75078095	.	+	.	gene_id "ENSG00000119703"; transcript_id "G2630.2";
chr14	PacBio	CDS	75070574	75071911	.	+	.	gene_id "ENSG00000119703"; transcript_id "G2630.2";
chr14	PacBio	CDS	75077532	75077564	.	+	.	gene_id "ENSG00000119703"; transcript_id "G2630.2";
chr14	PacBio	transcript	75081401	75127067	.	-	.	gene_id "ENSG00000119638"; transcript_id "G2631.1";
chr14	PacBio	exon	75081401	75084686	.	-	.	gene_id "ENSG00000119638"; transcript_id "G2631.1";
chr14	PacBio	exon	75087018	75087230	.	-	.	gene_id "ENSG00000119638"; transcript_id "G2631.1";
chr14	PacBio	exon	75088480	75088641	.	-	.	gene_id "ENSG00000119638"; transcript_id "G2631.1";
chr14	PacBio	exon	75091270	75091478	.	-	.	gene_id "ENSG00000119638"; transcript_id "G2631.1";
chr14	PacBio	exon	75095372	75095431	.	-	.	gene_id "ENSG00000119638"; transcript_id "G2631.1";
chr14	PacBio	exon	75097100	75097270	.	-	.	gene_id "ENSG00000119638"; transcript_id "G2631.1";
chr14	PacBio	exon	75100992	75101153	.	-	.	gene_id "ENSG00000119638"; transcript_id "G2631.1";
chr14	PacBio	exon	75101657	75101765	.	-	.	gene_id "ENSG00000119638"; transcript_id "G2631.1";
chr14	PacBio	exon	75103842	75103997	.	-	.	gene_id "ENSG00000119638"; transcript_id "G2631.1";
chr14	PacBio	exon	75105950	75105996	.	-	.	gene_id "ENSG00000119638"; transcript_id "G2631.1";
chr14	PacBio	exon	75106502	75106702	.	-	.	gene_id "ENSG00000119638"; transcript_id "G2631.1";
chr14	PacBio	exon	75107343	75107487	.	-	.	gene_id "ENSG00000119638"; transcript_id "G2631.1";
chr14	PacBio	exon	75109685	75109877	.	-	.	gene_id "ENSG00000119638"; transcript_id "G2631.1";
chr14	PacBio	exon	75110321	75110371	.	-	.	gene_id "ENSG00000119638"; transcript_id "G2631.1";
chr14	PacBio	exon	75113339	75113403	.	-	.	gene_id "ENSG00000119638"; transcript_id "G2631.1";
chr14	PacBio	exon	75114203	75114313	.	-	.	gene_id "ENSG00000119638"; transcript_id "G2631.1";
chr14	PacBio	exon	75117195	75117326	.	-	.	gene_id "ENSG00000119638"; transcript_id "G2631.1";
chr14	PacBio	exon	75118830	75118935	.	-	.	gene_id "ENSG00000119638"; transcript_id "G2631.1";
chr14	PacBio	exon	75120510	75120580	.	-	.	gene_id "ENSG00000119638"; transcript_id "G2631.1";
chr14	PacBio	exon	75121119	75121174	.	-	.	gene_id "ENSG00000119638"; transcript_id "G2631.1";
chr14	PacBio	exon	75124046	75124223	.	-	.	gene_id "ENSG00000119638"; transcript_id "G2631.1";
chr14	PacBio	exon	75126703	75127067	.	-	.	gene_id "ENSG00000119638"; transcript_id "G2631.1";
chr14	PacBio	CDS	75084564	75084686	.	-	.	gene_id "ENSG00000119638"; transcript_id "G2631.1";
chr14	PacBio	CDS	75087018	75087230	.	-	.	gene_id "ENSG00000119638"; transcript_id "G2631.1";
chr14	PacBio	CDS	75088480	75088641	.	-	.	gene_id "ENSG00000119638"; transcript_id "G2631.1";
chr14	PacBio	CDS	75091270	75091478	.	-	.	gene_id "ENSG00000119638"; transcript_id "G2631.1";
chr14	PacBio	CDS	75095372	75095431	.	-	.	gene_id "ENSG00000119638"; transcript_id "G2631.1";
chr14	PacBio	CDS	75097100	75097270	.	-	.	gene_id "ENSG00000119638"; transcript_id "G2631.1";
chr14	PacBio	CDS	75100992	75101153	.	-	.	gene_id "ENSG00000119638"; transcript_id "G2631.1";
chr14	PacBio	CDS	75101657	75101765	.	-	.	gene_id "ENSG00000119638"; transcript_id "G2631.1";
chr14	PacBio	CDS	75103842	75103997	.	-	.	gene_id "ENSG00000119638"; transcript_id "G2631.1";
chr14	PacBio	CDS	75105950	75105996	.	-	.	gene_id "ENSG00000119638"; transcript_id "G2631.1";
chr14	PacBio	CDS	75106502	75106702	.	-	.	gene_id "ENSG00000119638"; transcript_id "G2631.1";
chr14	PacBio	CDS	75107343	75107487	.	-	.	gene_id "ENSG00000119638"; transcript_id "G2631.1";
chr14	PacBio	CDS	75109685	75109877	.	-	.	gene_id "ENSG00000119638"; transcript_id "G2631.1";
chr14	PacBio	CDS	75110321	75110371	.	-	.	gene_id "ENSG00000119638"; transcript_id "G2631.1";
chr14	PacBio	CDS	75113339	75113403	.	-	.	gene_id "ENSG00000119638"; transcript_id "G2631.1";
chr14	PacBio	CDS	75114203	75114313	.	-	.	gene_id "ENSG00000119638"; transcript_id "G2631.1";
chr14	PacBio	CDS	75117195	75117326	.	-	.	gene_id "ENSG00000119638"; transcript_id "G2631.1";
chr14	PacBio	CDS	75118830	75118935	.	-	.	gene_id "ENSG00000119638"; transcript_id "G2631.1";
chr14	PacBio	CDS	75120510	75120580	.	-	.	gene_id "ENSG00000119638"; transcript_id "G2631.1";
chr14	PacBio	CDS	75121119	75121174	.	-	.	gene_id "ENSG00000119638"; transcript_id "G2631.1";
chr14	PacBio	CDS	75124046	75124223	.	-	.	gene_id "ENSG00000119638"; transcript_id "G2631.1";
chr14	PacBio	CDS	75126703	75126921	.	-	.	gene_id "ENSG00000119638"; transcript_id "G2631.1";
chr14	PacBio	transcript	75081987	75127081	.	-	.	gene_id "ENSG00000119638"; transcript_id "G2631.2";
chr14	PacBio	exon	75081987	75084686	.	-	.	gene_id "ENSG00000119638"; transcript_id "G2631.2";
chr14	PacBio	exon	75087018	75087230	.	-	.	gene_id "ENSG00000119638"; transcript_id "G2631.2";
chr14	PacBio	exon	75088480	75088641	.	-	.	gene_id "ENSG00000119638"; transcript_id "G2631.2";
chr14	PacBio	exon	75091270	75091478	.	-	.	gene_id "ENSG00000119638"; transcript_id "G2631.2";
chr14	PacBio	exon	75095372	75095431	.	-	.	gene_id "ENSG00000119638"; transcript_id "G2631.2";
chr14	PacBio	exon	75097100	75097270	.	-	.	gene_id "ENSG00000119638"; transcript_id "G2631.2";
chr14	PacBio	exon	75100992	75101153	.	-	.	gene_id "ENSG00000119638"; transcript_id "G2631.2";
chr14	PacBio	exon	75101657	75101765	.	-	.	gene_id "ENSG00000119638"; transcript_id "G2631.2";
chr14	PacBio	exon	75103842	75103997	.	-	.	gene_id "ENSG00000119638"; transcript_id "G2631.2";
chr14	PacBio	exon	75105950	75105996	.	-	.	gene_id "ENSG00000119638"; transcript_id "G2631.2";
chr14	PacBio	exon	75106502	75106702	.	-	.	gene_id "ENSG00000119638"; transcript_id "G2631.2";
chr14	PacBio	exon	75107343	75107487	.	-	.	gene_id "ENSG00000119638"; transcript_id "G2631.2";
chr14	PacBio	exon	75109685	75109877	.	-	.	gene_id "ENSG00000119638"; transcript_id "G2631.2";
chr14	PacBio	exon	75110321	75110371	.	-	.	gene_id "ENSG00000119638"; transcript_id "G2631.2";
chr14	PacBio	exon	75113339	75113403	.	-	.	gene_id "ENSG00000119638"; transcript_id "G2631.2";
chr14	PacBio	exon	75114203	75114313	.	-	.	gene_id "ENSG00000119638"; transcript_id "G2631.2";
chr14	PacBio	exon	75117195	75117326	.	-	.	gene_id "ENSG00000119638"; transcript_id "G2631.2";
chr14	PacBio	exon	75118830	75118935	.	-	.	gene_id "ENSG00000119638"; transcript_id "G2631.2";
chr14	PacBio	exon	75120510	75120580	.	-	.	gene_id "ENSG00000119638"; transcript_id "G2631.2";
chr14	PacBio	exon	75121119	75121174	.	-	.	gene_id "ENSG00000119638"; transcript_id "G2631.2";
chr14	PacBio	exon	75124046	75124223	.	-	.	gene_id "ENSG00000119638"; transcript_id "G2631.2";
chr14	PacBio	exon	75126703	75127081	.	-	.	gene_id "ENSG00000119638"; transcript_id "G2631.2";
chr14	PacBio	CDS	75084564	75084686	.	-	.	gene_id "ENSG00000119638"; transcript_id "G2631.2";
chr14	PacBio	CDS	75087018	75087230	.	-	.	gene_id "ENSG00000119638"; transcript_id "G2631.2";
chr14	PacBio	CDS	75088480	75088641	.	-	.	gene_id "ENSG00000119638"; transcript_id "G2631.2";
chr14	PacBio	CDS	75091270	75091478	.	-	.	gene_id "ENSG00000119638"; transcript_id "G2631.2";
chr14	PacBio	CDS	75095372	75095431	.	-	.	gene_id "ENSG00000119638"; transcript_id "G2631.2";
chr14	PacBio	CDS	75097100	75097270	.	-	.	gene_id "ENSG00000119638"; transcript_id "G2631.2";
chr14	PacBio	CDS	75100992	75101153	.	-	.	gene_id "ENSG00000119638"; transcript_id "G2631.2";
chr14	PacBio	CDS	75101657	75101765	.	-	.	gene_id "ENSG00000119638"; transcript_id "G2631.2";
chr14	PacBio	CDS	75103842	75103997	.	-	.	gene_id "ENSG00000119638"; transcript_id "G2631.2";
chr14	PacBio	CDS	75105950	75105996	.	-	.	gene_id "ENSG00000119638"; transcript_id "G2631.2";
chr14	PacBio	CDS	75106502	75106702	.	-	.	gene_id "ENSG00000119638"; transcript_id "G2631.2";
chr14	PacBio	CDS	75107343	75107487	.	-	.	gene_id "ENSG00000119638"; transcript_id "G2631.2";
chr14	PacBio	CDS	75109685	75109877	.	-	.	gene_id "ENSG00000119638"; transcript_id "G2631.2";
chr14	PacBio	CDS	75110321	75110371	.	-	.	gene_id "ENSG00000119638"; transcript_id "G2631.2";
chr14	PacBio	CDS	75113339	75113403	.	-	.	gene_id "ENSG00000119638"; transcript_id "G2631.2";
chr14	PacBio	CDS	75114203	75114313	.	-	.	gene_id "ENSG00000119638"; transcript_id "G2631.2";
chr14	PacBio	CDS	75117195	75117326	.	-	.	gene_id "ENSG00000119638"; transcript_id "G2631.2";
chr14	PacBio	CDS	75118830	75118935	.	-	.	gene_id "ENSG00000119638"; transcript_id "G2631.2";
chr14	PacBio	CDS	75120510	75120580	.	-	.	gene_id "ENSG00000119638"; transcript_id "G2631.2";
chr14	PacBio	CDS	75121119	75121174	.	-	.	gene_id "ENSG00000119638"; transcript_id "G2631.2";
chr14	PacBio	CDS	75124046	75124223	.	-	.	gene_id "ENSG00000119638"; transcript_id "G2631.2";
chr14	PacBio	CDS	75126703	75126921	.	-	.	gene_id "ENSG00000119638"; transcript_id "G2631.2";
chr14	PacBio	transcript	75082116	75127061	.	-	.	gene_id "ENSG00000119638"; transcript_id "G2631.4";
chr14	PacBio	exon	75082116	75084686	.	-	.	gene_id "ENSG00000119638"; transcript_id "G2631.4";
chr14	PacBio	exon	75087018	75087230	.	-	.	gene_id "ENSG00000119638"; transcript_id "G2631.4";
chr14	PacBio	exon	75088480	75088641	.	-	.	gene_id "ENSG00000119638"; transcript_id "G2631.4";
chr14	PacBio	exon	75091270	75091478	.	-	.	gene_id "ENSG00000119638"; transcript_id "G2631.4";
chr14	PacBio	exon	75095372	75095431	.	-	.	gene_id "ENSG00000119638"; transcript_id "G2631.4";
chr14	PacBio	exon	75097100	75097270	.	-	.	gene_id "ENSG00000119638"; transcript_id "G2631.4";
chr14	PacBio	exon	75100992	75101153	.	-	.	gene_id "ENSG00000119638"; transcript_id "G2631.4";
chr14	PacBio	exon	75101657	75101765	.	-	.	gene_id "ENSG00000119638"; transcript_id "G2631.4";
chr14	PacBio	exon	75103842	75103997	.	-	.	gene_id "ENSG00000119638"; transcript_id "G2631.4";
chr14	PacBio	exon	75105950	75105996	.	-	.	gene_id "ENSG00000119638"; transcript_id "G2631.4";
chr14	PacBio	exon	75106502	75106702	.	-	.	gene_id "ENSG00000119638"; transcript_id "G2631.4";
chr14	PacBio	exon	75107343	75107487	.	-	.	gene_id "ENSG00000119638"; transcript_id "G2631.4";
chr14	PacBio	exon	75109685	75109877	.	-	.	gene_id "ENSG00000119638"; transcript_id "G2631.4";
chr14	PacBio	exon	75110321	75110371	.	-	.	gene_id "ENSG00000119638"; transcript_id "G2631.4";
chr14	PacBio	exon	75113339	75113403	.	-	.	gene_id "ENSG00000119638"; transcript_id "G2631.4";
chr14	PacBio	exon	75114203	75114313	.	-	.	gene_id "ENSG00000119638"; transcript_id "G2631.4";
chr14	PacBio	exon	75117195	75117326	.	-	.	gene_id "ENSG00000119638"; transcript_id "G2631.4";
chr14	PacBio	exon	75118830	75118935	.	-	.	gene_id "ENSG00000119638"; transcript_id "G2631.4";
chr14	PacBio	exon	75120510	75120580	.	-	.	gene_id "ENSG00000119638"; transcript_id "G2631.4";
chr14	PacBio	exon	75124046	75124223	.	-	.	gene_id "ENSG00000119638"; transcript_id "G2631.4";
chr14	PacBio	exon	75126703	75127061	.	-	.	gene_id "ENSG00000119638"; transcript_id "G2631.4";
chr14	PacBio	CDS	75084564	75084686	.	-	.	gene_id "ENSG00000119638"; transcript_id "G2631.4";
chr14	PacBio	CDS	75087018	75087230	.	-	.	gene_id "ENSG00000119638"; transcript_id "G2631.4";
chr14	PacBio	CDS	75088480	75088641	.	-	.	gene_id "ENSG00000119638"; transcript_id "G2631.4";
chr14	PacBio	CDS	75091270	75091478	.	-	.	gene_id "ENSG00000119638"; transcript_id "G2631.4";
chr14	PacBio	CDS	75095372	75095431	.	-	.	gene_id "ENSG00000119638"; transcript_id "G2631.4";
chr14	PacBio	CDS	75097100	75097270	.	-	.	gene_id "ENSG00000119638"; transcript_id "G2631.4";
chr14	PacBio	CDS	75100992	75101153	.	-	.	gene_id "ENSG00000119638"; transcript_id "G2631.4";
chr14	PacBio	CDS	75101657	75101765	.	-	.	gene_id "ENSG00000119638"; transcript_id "G2631.4";
chr14	PacBio	CDS	75103842	75103997	.	-	.	gene_id "ENSG00000119638"; transcript_id "G2631.4";
chr14	PacBio	CDS	75105950	75105996	.	-	.	gene_id "ENSG00000119638"; transcript_id "G2631.4";
chr14	PacBio	CDS	75106502	75106702	.	-	.	gene_id "ENSG00000119638"; transcript_id "G2631.4";
chr14	PacBio	CDS	75107343	75107487	.	-	.	gene_id "ENSG00000119638"; transcript_id "G2631.4";
chr14	PacBio	CDS	75109685	75109877	.	-	.	gene_id "ENSG00000119638"; transcript_id "G2631.4";
chr14	PacBio	CDS	75110321	75110371	.	-	.	gene_id "ENSG00000119638"; transcript_id "G2631.4";
chr14	PacBio	CDS	75113339	75113403	.	-	.	gene_id "ENSG00000119638"; transcript_id "G2631.4";
chr14	PacBio	CDS	75114203	75114313	.	-	.	gene_id "ENSG00000119638"; transcript_id "G2631.4";
chr14	PacBio	CDS	75117195	75117326	.	-	.	gene_id "ENSG00000119638"; transcript_id "G2631.4";
chr14	PacBio	CDS	75118830	75118841	.	-	.	gene_id "ENSG00000119638"; transcript_id "G2631.4";
chr14	PacBio	transcript	75082116	75127071	.	-	.	gene_id "ENSG00000119638"; transcript_id "G2631.3";
chr14	PacBio	exon	75082116	75084686	.	-	.	gene_id "ENSG00000119638"; transcript_id "G2631.3";
chr14	PacBio	exon	75087018	75087230	.	-	.	gene_id "ENSG00000119638"; transcript_id "G2631.3";
chr14	PacBio	exon	75088480	75088641	.	-	.	gene_id "ENSG00000119638"; transcript_id "G2631.3";
chr14	PacBio	exon	75091270	75091478	.	-	.	gene_id "ENSG00000119638"; transcript_id "G2631.3";
chr14	PacBio	exon	75095372	75095431	.	-	.	gene_id "ENSG00000119638"; transcript_id "G2631.3";
chr14	PacBio	exon	75097100	75097270	.	-	.	gene_id "ENSG00000119638"; transcript_id "G2631.3";
chr14	PacBio	exon	75100992	75101153	.	-	.	gene_id "ENSG00000119638"; transcript_id "G2631.3";
chr14	PacBio	exon	75101657	75101765	.	-	.	gene_id "ENSG00000119638"; transcript_id "G2631.3";
chr14	PacBio	exon	75103842	75103997	.	-	.	gene_id "ENSG00000119638"; transcript_id "G2631.3";
chr14	PacBio	exon	75105950	75105996	.	-	.	gene_id "ENSG00000119638"; transcript_id "G2631.3";
chr14	PacBio	exon	75106502	75106702	.	-	.	gene_id "ENSG00000119638"; transcript_id "G2631.3";
chr14	PacBio	exon	75107343	75107487	.	-	.	gene_id "ENSG00000119638"; transcript_id "G2631.3";
chr14	PacBio	exon	75109685	75109877	.	-	.	gene_id "ENSG00000119638"; transcript_id "G2631.3";
chr14	PacBio	exon	75110321	75110371	.	-	.	gene_id "ENSG00000119638"; transcript_id "G2631.3";
chr14	PacBio	exon	75113339	75113403	.	-	.	gene_id "ENSG00000119638"; transcript_id "G2631.3";
chr14	PacBio	exon	75114203	75114313	.	-	.	gene_id "ENSG00000119638"; transcript_id "G2631.3";
chr14	PacBio	exon	75117195	75117326	.	-	.	gene_id "ENSG00000119638"; transcript_id "G2631.3";
chr14	PacBio	exon	75118830	75118935	.	-	.	gene_id "ENSG00000119638"; transcript_id "G2631.3";
chr14	PacBio	exon	75120510	75120580	.	-	.	gene_id "ENSG00000119638"; transcript_id "G2631.3";
chr14	PacBio	exon	75121119	75121174	.	-	.	gene_id "ENSG00000119638"; transcript_id "G2631.3";
chr14	PacBio	exon	75124046	75124223	.	-	.	gene_id "ENSG00000119638"; transcript_id "G2631.3";
chr14	PacBio	exon	75126703	75127071	.	-	.	gene_id "ENSG00000119638"; transcript_id "G2631.3";
chr14	PacBio	CDS	75084564	75084686	.	-	.	gene_id "ENSG00000119638"; transcript_id "G2631.3";
chr14	PacBio	CDS	75087018	75087230	.	-	.	gene_id "ENSG00000119638"; transcript_id "G2631.3";
chr14	PacBio	CDS	75088480	75088641	.	-	.	gene_id "ENSG00000119638"; transcript_id "G2631.3";
chr14	PacBio	CDS	75091270	75091478	.	-	.	gene_id "ENSG00000119638"; transcript_id "G2631.3";
chr14	PacBio	CDS	75095372	75095431	.	-	.	gene_id "ENSG00000119638"; transcript_id "G2631.3";
chr14	PacBio	CDS	75097100	75097270	.	-	.	gene_id "ENSG00000119638"; transcript_id "G2631.3";
chr14	PacBio	CDS	75100992	75101153	.	-	.	gene_id "ENSG00000119638"; transcript_id "G2631.3";
chr14	PacBio	CDS	75101657	75101765	.	-	.	gene_id "ENSG00000119638"; transcript_id "G2631.3";
chr14	PacBio	CDS	75103842	75103997	.	-	.	gene_id "ENSG00000119638"; transcript_id "G2631.3";
chr14	PacBio	CDS	75105950	75105996	.	-	.	gene_id "ENSG00000119638"; transcript_id "G2631.3";
chr14	PacBio	CDS	75106502	75106702	.	-	.	gene_id "ENSG00000119638"; transcript_id "G2631.3";
chr14	PacBio	CDS	75107343	75107487	.	-	.	gene_id "ENSG00000119638"; transcript_id "G2631.3";
chr14	PacBio	CDS	75109685	75109877	.	-	.	gene_id "ENSG00000119638"; transcript_id "G2631.3";
chr14	PacBio	CDS	75110321	75110371	.	-	.	gene_id "ENSG00000119638"; transcript_id "G2631.3";
chr14	PacBio	CDS	75113339	75113403	.	-	.	gene_id "ENSG00000119638"; transcript_id "G2631.3";
chr14	PacBio	CDS	75114203	75114313	.	-	.	gene_id "ENSG00000119638"; transcript_id "G2631.3";
chr14	PacBio	CDS	75117195	75117326	.	-	.	gene_id "ENSG00000119638"; transcript_id "G2631.3";
chr14	PacBio	CDS	75118830	75118935	.	-	.	gene_id "ENSG00000119638"; transcript_id "G2631.3";
chr14	PacBio	CDS	75120510	75120580	.	-	.	gene_id "ENSG00000119638"; transcript_id "G2631.3";
chr14	PacBio	CDS	75121119	75121174	.	-	.	gene_id "ENSG00000119638"; transcript_id "G2631.3";
chr14	PacBio	CDS	75124046	75124223	.	-	.	gene_id "ENSG00000119638"; transcript_id "G2631.3";
chr14	PacBio	CDS	75126703	75126921	.	-	.	gene_id "ENSG00000119638"; transcript_id "G2631.3";
chr14	PacBio	transcript	75082116	75127076	.	-	.	gene_id "ENSG00000119638"; transcript_id "G2631.5";
chr14	PacBio	exon	75082116	75084686	.	-	.	gene_id "ENSG00000119638"; transcript_id "G2631.5";
chr14	PacBio	exon	75087018	75087230	.	-	.	gene_id "ENSG00000119638"; transcript_id "G2631.5";
chr14	PacBio	exon	75088480	75088641	.	-	.	gene_id "ENSG00000119638"; transcript_id "G2631.5";
chr14	PacBio	exon	75091270	75091478	.	-	.	gene_id "ENSG00000119638"; transcript_id "G2631.5";
chr14	PacBio	exon	75095372	75095431	.	-	.	gene_id "ENSG00000119638"; transcript_id "G2631.5";
chr14	PacBio	exon	75097100	75097270	.	-	.	gene_id "ENSG00000119638"; transcript_id "G2631.5";
chr14	PacBio	exon	75100992	75101153	.	-	.	gene_id "ENSG00000119638"; transcript_id "G2631.5";
chr14	PacBio	exon	75101657	75101765	.	-	.	gene_id "ENSG00000119638"; transcript_id "G2631.5";
chr14	PacBio	exon	75103842	75103997	.	-	.	gene_id "ENSG00000119638"; transcript_id "G2631.5";
chr14	PacBio	exon	75105950	75106702	.	-	.	gene_id "ENSG00000119638"; transcript_id "G2631.5";
chr14	PacBio	exon	75107343	75107487	.	-	.	gene_id "ENSG00000119638"; transcript_id "G2631.5";
chr14	PacBio	exon	75109685	75109877	.	-	.	gene_id "ENSG00000119638"; transcript_id "G2631.5";
chr14	PacBio	exon	75110321	75110371	.	-	.	gene_id "ENSG00000119638"; transcript_id "G2631.5";
chr14	PacBio	exon	75113339	75113403	.	-	.	gene_id "ENSG00000119638"; transcript_id "G2631.5";
chr14	PacBio	exon	75114203	75114313	.	-	.	gene_id "ENSG00000119638"; transcript_id "G2631.5";
chr14	PacBio	exon	75117195	75117326	.	-	.	gene_id "ENSG00000119638"; transcript_id "G2631.5";
chr14	PacBio	exon	75118830	75118935	.	-	.	gene_id "ENSG00000119638"; transcript_id "G2631.5";
chr14	PacBio	exon	75120510	75120580	.	-	.	gene_id "ENSG00000119638"; transcript_id "G2631.5";
chr14	PacBio	exon	75121119	75121174	.	-	.	gene_id "ENSG00000119638"; transcript_id "G2631.5";
chr14	PacBio	exon	75124046	75124223	.	-	.	gene_id "ENSG00000119638"; transcript_id "G2631.5";
chr14	PacBio	exon	75126703	75127076	.	-	.	gene_id "ENSG00000119638"; transcript_id "G2631.5";
chr14	PacBio	CDS	75084564	75084686	.	-	.	gene_id "ENSG00000119638"; transcript_id "G2631.5";
chr14	PacBio	CDS	75087018	75087230	.	-	.	gene_id "ENSG00000119638"; transcript_id "G2631.5";
chr14	PacBio	CDS	75088480	75088641	.	-	.	gene_id "ENSG00000119638"; transcript_id "G2631.5";
chr14	PacBio	CDS	75091270	75091478	.	-	.	gene_id "ENSG00000119638"; transcript_id "G2631.5";
chr14	PacBio	CDS	75095372	75095431	.	-	.	gene_id "ENSG00000119638"; transcript_id "G2631.5";
chr14	PacBio	CDS	75097100	75097270	.	-	.	gene_id "ENSG00000119638"; transcript_id "G2631.5";
chr14	PacBio	CDS	75100992	75101153	.	-	.	gene_id "ENSG00000119638"; transcript_id "G2631.5";
chr14	PacBio	CDS	75101657	75101765	.	-	.	gene_id "ENSG00000119638"; transcript_id "G2631.5";
chr14	PacBio	CDS	75103842	75103997	.	-	.	gene_id "ENSG00000119638"; transcript_id "G2631.5";
chr14	PacBio	CDS	75105950	75106024	.	-	.	gene_id "ENSG00000119638"; transcript_id "G2631.5";
chr14	PacBio	transcript	75082789	75127062	.	-	.	gene_id "ENSG00000119638"; transcript_id "G2631.6";
chr14	PacBio	exon	75082789	75084686	.	-	.	gene_id "ENSG00000119638"; transcript_id "G2631.6";
chr14	PacBio	exon	75087018	75087230	.	-	.	gene_id "ENSG00000119638"; transcript_id "G2631.6";
chr14	PacBio	exon	75088480	75088641	.	-	.	gene_id "ENSG00000119638"; transcript_id "G2631.6";
chr14	PacBio	exon	75091270	75091478	.	-	.	gene_id "ENSG00000119638"; transcript_id "G2631.6";
chr14	PacBio	exon	75095372	75095431	.	-	.	gene_id "ENSG00000119638"; transcript_id "G2631.6";
chr14	PacBio	exon	75097100	75097270	.	-	.	gene_id "ENSG00000119638"; transcript_id "G2631.6";
chr14	PacBio	exon	75100992	75101153	.	-	.	gene_id "ENSG00000119638"; transcript_id "G2631.6";
chr14	PacBio	exon	75101657	75101765	.	-	.	gene_id "ENSG00000119638"; transcript_id "G2631.6";
chr14	PacBio	exon	75103842	75103997	.	-	.	gene_id "ENSG00000119638"; transcript_id "G2631.6";
chr14	PacBio	exon	75105950	75105996	.	-	.	gene_id "ENSG00000119638"; transcript_id "G2631.6";
chr14	PacBio	exon	75106502	75106702	.	-	.	gene_id "ENSG00000119638"; transcript_id "G2631.6";
chr14	PacBio	exon	75107343	75107487	.	-	.	gene_id "ENSG00000119638"; transcript_id "G2631.6";
chr14	PacBio	exon	75109685	75109877	.	-	.	gene_id "ENSG00000119638"; transcript_id "G2631.6";
chr14	PacBio	exon	75110321	75110371	.	-	.	gene_id "ENSG00000119638"; transcript_id "G2631.6";
chr14	PacBio	exon	75113339	75113403	.	-	.	gene_id "ENSG00000119638"; transcript_id "G2631.6";
chr14	PacBio	exon	75114203	75114313	.	-	.	gene_id "ENSG00000119638"; transcript_id "G2631.6";
chr14	PacBio	exon	75117195	75117326	.	-	.	gene_id "ENSG00000119638"; transcript_id "G2631.6";
chr14	PacBio	exon	75118830	75118935	.	-	.	gene_id "ENSG00000119638"; transcript_id "G2631.6";
chr14	PacBio	exon	75120510	75120580	.	-	.	gene_id "ENSG00000119638"; transcript_id "G2631.6";
chr14	PacBio	exon	75121119	75121174	.	-	.	gene_id "ENSG00000119638"; transcript_id "G2631.6";
chr14	PacBio	exon	75124046	75124223	.	-	.	gene_id "ENSG00000119638"; transcript_id "G2631.6";
chr14	PacBio	exon	75126703	75127062	.	-	.	gene_id "ENSG00000119638"; transcript_id "G2631.6";
chr14	PacBio	CDS	75084564	75084686	.	-	.	gene_id "ENSG00000119638"; transcript_id "G2631.6";
chr14	PacBio	CDS	75087018	75087230	.	-	.	gene_id "ENSG00000119638"; transcript_id "G2631.6";
chr14	PacBio	CDS	75088480	75088641	.	-	.	gene_id "ENSG00000119638"; transcript_id "G2631.6";
chr14	PacBio	CDS	75091270	75091478	.	-	.	gene_id "ENSG00000119638"; transcript_id "G2631.6";
chr14	PacBio	CDS	75095372	75095431	.	-	.	gene_id "ENSG00000119638"; transcript_id "G2631.6";
chr14	PacBio	CDS	75097100	75097270	.	-	.	gene_id "ENSG00000119638"; transcript_id "G2631.6";
chr14	PacBio	CDS	75100992	75101153	.	-	.	gene_id "ENSG00000119638"; transcript_id "G2631.6";
chr14	PacBio	CDS	75101657	75101765	.	-	.	gene_id "ENSG00000119638"; transcript_id "G2631.6";
chr14	PacBio	CDS	75103842	75103997	.	-	.	gene_id "ENSG00000119638"; transcript_id "G2631.6";
chr14	PacBio	CDS	75105950	75105996	.	-	.	gene_id "ENSG00000119638"; transcript_id "G2631.6";
chr14	PacBio	CDS	75106502	75106702	.	-	.	gene_id "ENSG00000119638"; transcript_id "G2631.6";
chr14	PacBio	CDS	75107343	75107487	.	-	.	gene_id "ENSG00000119638"; transcript_id "G2631.6";
chr14	PacBio	CDS	75109685	75109877	.	-	.	gene_id "ENSG00000119638"; transcript_id "G2631.6";
chr14	PacBio	CDS	75110321	75110371	.	-	.	gene_id "ENSG00000119638"; transcript_id "G2631.6";
chr14	PacBio	CDS	75113339	75113403	.	-	.	gene_id "ENSG00000119638"; transcript_id "G2631.6";
chr14	PacBio	CDS	75114203	75114313	.	-	.	gene_id "ENSG00000119638"; transcript_id "G2631.6";
chr14	PacBio	CDS	75117195	75117326	.	-	.	gene_id "ENSG00000119638"; transcript_id "G2631.6";
chr14	PacBio	CDS	75118830	75118935	.	-	.	gene_id "ENSG00000119638"; transcript_id "G2631.6";
chr14	PacBio	CDS	75120510	75120580	.	-	.	gene_id "ENSG00000119638"; transcript_id "G2631.6";
chr14	PacBio	CDS	75121119	75121174	.	-	.	gene_id "ENSG00000119638"; transcript_id "G2631.6";
chr14	PacBio	CDS	75124046	75124223	.	-	.	gene_id "ENSG00000119638"; transcript_id "G2631.6";
chr14	PacBio	CDS	75126703	75126921	.	-	.	gene_id "ENSG00000119638"; transcript_id "G2631.6";
chr14	PacBio	transcript	75083136	75127060	.	-	.	gene_id "ENSG00000119638"; transcript_id "G2631.7";
chr14	PacBio	exon	75083136	75084686	.	-	.	gene_id "ENSG00000119638"; transcript_id "G2631.7";
chr14	PacBio	exon	75087018	75087230	.	-	.	gene_id "ENSG00000119638"; transcript_id "G2631.7";
chr14	PacBio	exon	75088480	75088641	.	-	.	gene_id "ENSG00000119638"; transcript_id "G2631.7";
chr14	PacBio	exon	75091270	75091478	.	-	.	gene_id "ENSG00000119638"; transcript_id "G2631.7";
chr14	PacBio	exon	75095372	75095431	.	-	.	gene_id "ENSG00000119638"; transcript_id "G2631.7";
chr14	PacBio	exon	75097100	75097270	.	-	.	gene_id "ENSG00000119638"; transcript_id "G2631.7";
chr14	PacBio	exon	75100992	75101153	.	-	.	gene_id "ENSG00000119638"; transcript_id "G2631.7";
chr14	PacBio	exon	75101657	75101765	.	-	.	gene_id "ENSG00000119638"; transcript_id "G2631.7";
chr14	PacBio	exon	75103842	75103997	.	-	.	gene_id "ENSG00000119638"; transcript_id "G2631.7";
chr14	PacBio	exon	75105950	75105996	.	-	.	gene_id "ENSG00000119638"; transcript_id "G2631.7";
chr14	PacBio	exon	75106502	75106702	.	-	.	gene_id "ENSG00000119638"; transcript_id "G2631.7";
chr14	PacBio	exon	75107343	75107487	.	-	.	gene_id "ENSG00000119638"; transcript_id "G2631.7";
chr14	PacBio	exon	75109685	75109877	.	-	.	gene_id "ENSG00000119638"; transcript_id "G2631.7";
chr14	PacBio	exon	75110321	75110371	.	-	.	gene_id "ENSG00000119638"; transcript_id "G2631.7";
chr14	PacBio	exon	75113339	75113403	.	-	.	gene_id "ENSG00000119638"; transcript_id "G2631.7";
chr14	PacBio	exon	75114203	75114313	.	-	.	gene_id "ENSG00000119638"; transcript_id "G2631.7";
chr14	PacBio	exon	75117195	75117326	.	-	.	gene_id "ENSG00000119638"; transcript_id "G2631.7";
chr14	PacBio	exon	75118830	75118935	.	-	.	gene_id "ENSG00000119638"; transcript_id "G2631.7";
chr14	PacBio	exon	75120510	75120580	.	-	.	gene_id "ENSG00000119638"; transcript_id "G2631.7";
chr14	PacBio	exon	75121119	75121174	.	-	.	gene_id "ENSG00000119638"; transcript_id "G2631.7";
chr14	PacBio	exon	75124046	75124223	.	-	.	gene_id "ENSG00000119638"; transcript_id "G2631.7";
chr14	PacBio	exon	75126703	75127060	.	-	.	gene_id "ENSG00000119638"; transcript_id "G2631.7";
chr14	PacBio	CDS	75084564	75084686	.	-	.	gene_id "ENSG00000119638"; transcript_id "G2631.7";
chr14	PacBio	CDS	75087018	75087230	.	-	.	gene_id "ENSG00000119638"; transcript_id "G2631.7";
chr14	PacBio	CDS	75088480	75088641	.	-	.	gene_id "ENSG00000119638"; transcript_id "G2631.7";
chr14	PacBio	CDS	75091270	75091478	.	-	.	gene_id "ENSG00000119638"; transcript_id "G2631.7";
chr14	PacBio	CDS	75095372	75095431	.	-	.	gene_id "ENSG00000119638"; transcript_id "G2631.7";
chr14	PacBio	CDS	75097100	75097270	.	-	.	gene_id "ENSG00000119638"; transcript_id "G2631.7";
chr14	PacBio	CDS	75100992	75101153	.	-	.	gene_id "ENSG00000119638"; transcript_id "G2631.7";
chr14	PacBio	CDS	75101657	75101765	.	-	.	gene_id "ENSG00000119638"; transcript_id "G2631.7";
chr14	PacBio	CDS	75103842	75103997	.	-	.	gene_id "ENSG00000119638"; transcript_id "G2631.7";
chr14	PacBio	CDS	75105950	75105996	.	-	.	gene_id "ENSG00000119638"; transcript_id "G2631.7";
chr14	PacBio	CDS	75106502	75106702	.	-	.	gene_id "ENSG00000119638"; transcript_id "G2631.7";
chr14	PacBio	CDS	75107343	75107487	.	-	.	gene_id "ENSG00000119638"; transcript_id "G2631.7";
chr14	PacBio	CDS	75109685	75109877	.	-	.	gene_id "ENSG00000119638"; transcript_id "G2631.7";
chr14	PacBio	CDS	75110321	75110371	.	-	.	gene_id "ENSG00000119638"; transcript_id "G2631.7";
chr14	PacBio	CDS	75113339	75113403	.	-	.	gene_id "ENSG00000119638"; transcript_id "G2631.7";
chr14	PacBio	CDS	75114203	75114313	.	-	.	gene_id "ENSG00000119638"; transcript_id "G2631.7";
chr14	PacBio	CDS	75117195	75117326	.	-	.	gene_id "ENSG00000119638"; transcript_id "G2631.7";
chr14	PacBio	CDS	75118830	75118935	.	-	.	gene_id "ENSG00000119638"; transcript_id "G2631.7";
chr14	PacBio	CDS	75120510	75120580	.	-	.	gene_id "ENSG00000119638"; transcript_id "G2631.7";
chr14	PacBio	CDS	75121119	75121174	.	-	.	gene_id "ENSG00000119638"; transcript_id "G2631.7";
chr14	PacBio	CDS	75124046	75124223	.	-	.	gene_id "ENSG00000119638"; transcript_id "G2631.7";
chr14	PacBio	CDS	75126703	75126921	.	-	.	gene_id "ENSG00000119638"; transcript_id "G2631.7";
chr14	PacBio	transcript	75085546	75127061	.	-	.	gene_id "ENSG00000119638"; transcript_id "G2631.8";
chr14	PacBio	exon	75085546	75086921	.	-	.	gene_id "ENSG00000119638"; transcript_id "G2631.8";
chr14	PacBio	exon	75087018	75087230	.	-	.	gene_id "ENSG00000119638"; transcript_id "G2631.8";
chr14	PacBio	exon	75088480	75088641	.	-	.	gene_id "ENSG00000119638"; transcript_id "G2631.8";
chr14	PacBio	exon	75091270	75091478	.	-	.	gene_id "ENSG00000119638"; transcript_id "G2631.8";
chr14	PacBio	exon	75095372	75095431	.	-	.	gene_id "ENSG00000119638"; transcript_id "G2631.8";
chr14	PacBio	exon	75097100	75097270	.	-	.	gene_id "ENSG00000119638"; transcript_id "G2631.8";
chr14	PacBio	exon	75100992	75101153	.	-	.	gene_id "ENSG00000119638"; transcript_id "G2631.8";
chr14	PacBio	exon	75101657	75101765	.	-	.	gene_id "ENSG00000119638"; transcript_id "G2631.8";
chr14	PacBio	exon	75103842	75103997	.	-	.	gene_id "ENSG00000119638"; transcript_id "G2631.8";
chr14	PacBio	exon	75105950	75105996	.	-	.	gene_id "ENSG00000119638"; transcript_id "G2631.8";
chr14	PacBio	exon	75106502	75106702	.	-	.	gene_id "ENSG00000119638"; transcript_id "G2631.8";
chr14	PacBio	exon	75107343	75107487	.	-	.	gene_id "ENSG00000119638"; transcript_id "G2631.8";
chr14	PacBio	exon	75109685	75109877	.	-	.	gene_id "ENSG00000119638"; transcript_id "G2631.8";
chr14	PacBio	exon	75110321	75110371	.	-	.	gene_id "ENSG00000119638"; transcript_id "G2631.8";
chr14	PacBio	exon	75113339	75113403	.	-	.	gene_id "ENSG00000119638"; transcript_id "G2631.8";
chr14	PacBio	exon	75114203	75114313	.	-	.	gene_id "ENSG00000119638"; transcript_id "G2631.8";
chr14	PacBio	exon	75117195	75117326	.	-	.	gene_id "ENSG00000119638"; transcript_id "G2631.8";
chr14	PacBio	exon	75118830	75118935	.	-	.	gene_id "ENSG00000119638"; transcript_id "G2631.8";
chr14	PacBio	exon	75120510	75120580	.	-	.	gene_id "ENSG00000119638"; transcript_id "G2631.8";
chr14	PacBio	exon	75121119	75121174	.	-	.	gene_id "ENSG00000119638"; transcript_id "G2631.8";
chr14	PacBio	exon	75124046	75124223	.	-	.	gene_id "ENSG00000119638"; transcript_id "G2631.8";
chr14	PacBio	exon	75126703	75127061	.	-	.	gene_id "ENSG00000119638"; transcript_id "G2631.8";
chr14	PacBio	CDS	75086793	75086921	.	-	.	gene_id "ENSG00000119638"; transcript_id "G2631.8";
chr14	PacBio	CDS	75087018	75087230	.	-	.	gene_id "ENSG00000119638"; transcript_id "G2631.8";
chr14	PacBio	CDS	75088480	75088641	.	-	.	gene_id "ENSG00000119638"; transcript_id "G2631.8";
chr14	PacBio	CDS	75091270	75091478	.	-	.	gene_id "ENSG00000119638"; transcript_id "G2631.8";
chr14	PacBio	CDS	75095372	75095431	.	-	.	gene_id "ENSG00000119638"; transcript_id "G2631.8";
chr14	PacBio	CDS	75097100	75097270	.	-	.	gene_id "ENSG00000119638"; transcript_id "G2631.8";
chr14	PacBio	CDS	75100992	75101153	.	-	.	gene_id "ENSG00000119638"; transcript_id "G2631.8";
chr14	PacBio	CDS	75101657	75101765	.	-	.	gene_id "ENSG00000119638"; transcript_id "G2631.8";
chr14	PacBio	CDS	75103842	75103997	.	-	.	gene_id "ENSG00000119638"; transcript_id "G2631.8";
chr14	PacBio	CDS	75105950	75105996	.	-	.	gene_id "ENSG00000119638"; transcript_id "G2631.8";
chr14	PacBio	CDS	75106502	75106702	.	-	.	gene_id "ENSG00000119638"; transcript_id "G2631.8";
chr14	PacBio	CDS	75107343	75107487	.	-	.	gene_id "ENSG00000119638"; transcript_id "G2631.8";
chr14	PacBio	CDS	75109685	75109877	.	-	.	gene_id "ENSG00000119638"; transcript_id "G2631.8";
chr14	PacBio	CDS	75110321	75110371	.	-	.	gene_id "ENSG00000119638"; transcript_id "G2631.8";
chr14	PacBio	CDS	75113339	75113403	.	-	.	gene_id "ENSG00000119638"; transcript_id "G2631.8";
chr14	PacBio	CDS	75114203	75114313	.	-	.	gene_id "ENSG00000119638"; transcript_id "G2631.8";
chr14	PacBio	CDS	75117195	75117326	.	-	.	gene_id "ENSG00000119638"; transcript_id "G2631.8";
chr14	PacBio	CDS	75118830	75118935	.	-	.	gene_id "ENSG00000119638"; transcript_id "G2631.8";
chr14	PacBio	CDS	75120510	75120580	.	-	.	gene_id "ENSG00000119638"; transcript_id "G2631.8";
chr14	PacBio	CDS	75121119	75121174	.	-	.	gene_id "ENSG00000119638"; transcript_id "G2631.8";
chr14	PacBio	CDS	75124046	75124223	.	-	.	gene_id "ENSG00000119638"; transcript_id "G2631.8";
chr14	PacBio	CDS	75126703	75126921	.	-	.	gene_id "ENSG00000119638"; transcript_id "G2631.8";
chr14	PacBio	transcript	75093637	75106102	.	-	.	gene_id "ENSG00000119638"; transcript_id "G2631.9";
chr14	PacBio	exon	75093637	75095431	.	-	.	gene_id "ENSG00000119638"; transcript_id "G2631.9";
chr14	PacBio	exon	75097100	75097270	.	-	.	gene_id "ENSG00000119638"; transcript_id "G2631.9";
chr14	PacBio	exon	75100992	75101153	.	-	.	gene_id "ENSG00000119638"; transcript_id "G2631.9";
chr14	PacBio	exon	75101657	75101765	.	-	.	gene_id "ENSG00000119638"; transcript_id "G2631.9";
chr14	PacBio	exon	75103842	75103997	.	-	.	gene_id "ENSG00000119638"; transcript_id "G2631.9";
chr14	PacBio	exon	75105950	75106102	.	-	.	gene_id "ENSG00000119638"; transcript_id "G2631.9";
chr14	PacBio	CDS	75095304	75095431	.	-	.	gene_id "ENSG00000119638"; transcript_id "G2631.9";
chr14	PacBio	CDS	75097100	75097270	.	-	.	gene_id "ENSG00000119638"; transcript_id "G2631.9";
chr14	PacBio	CDS	75100992	75101153	.	-	.	gene_id "ENSG00000119638"; transcript_id "G2631.9";
chr14	PacBio	CDS	75101657	75101765	.	-	.	gene_id "ENSG00000119638"; transcript_id "G2631.9";
chr14	PacBio	CDS	75103842	75103997	.	-	.	gene_id "ENSG00000119638"; transcript_id "G2631.9";
chr14	PacBio	CDS	75105950	75106024	.	-	.	gene_id "ENSG00000119638"; transcript_id "G2631.9";
chr14	PacBio	transcript	75103439	75127073	.	-	.	gene_id "ENSG00000119638"; transcript_id "G2631.10";
chr14	PacBio	exon	75103439	75103997	.	-	.	gene_id "ENSG00000119638"; transcript_id "G2631.10";
chr14	PacBio	exon	75105950	75105996	.	-	.	gene_id "ENSG00000119638"; transcript_id "G2631.10";
chr14	PacBio	exon	75106502	75106702	.	-	.	gene_id "ENSG00000119638"; transcript_id "G2631.10";
chr14	PacBio	exon	75107343	75107487	.	-	.	gene_id "ENSG00000119638"; transcript_id "G2631.10";
chr14	PacBio	exon	75109685	75109877	.	-	.	gene_id "ENSG00000119638"; transcript_id "G2631.10";
chr14	PacBio	exon	75110321	75110371	.	-	.	gene_id "ENSG00000119638"; transcript_id "G2631.10";
chr14	PacBio	exon	75113339	75113403	.	-	.	gene_id "ENSG00000119638"; transcript_id "G2631.10";
chr14	PacBio	exon	75114203	75114313	.	-	.	gene_id "ENSG00000119638"; transcript_id "G2631.10";
chr14	PacBio	exon	75117195	75117326	.	-	.	gene_id "ENSG00000119638"; transcript_id "G2631.10";
chr14	PacBio	exon	75118830	75118935	.	-	.	gene_id "ENSG00000119638"; transcript_id "G2631.10";
chr14	PacBio	exon	75120510	75120580	.	-	.	gene_id "ENSG00000119638"; transcript_id "G2631.10";
chr14	PacBio	exon	75121119	75121174	.	-	.	gene_id "ENSG00000119638"; transcript_id "G2631.10";
chr14	PacBio	exon	75124046	75124223	.	-	.	gene_id "ENSG00000119638"; transcript_id "G2631.10";
chr14	PacBio	exon	75126703	75127073	.	-	.	gene_id "ENSG00000119638"; transcript_id "G2631.10";
chr14	PacBio	CDS	75103794	75103997	.	-	.	gene_id "ENSG00000119638"; transcript_id "G2631.10";
chr14	PacBio	CDS	75105950	75105996	.	-	.	gene_id "ENSG00000119638"; transcript_id "G2631.10";
chr14	PacBio	CDS	75106502	75106702	.	-	.	gene_id "ENSG00000119638"; transcript_id "G2631.10";
chr14	PacBio	CDS	75107343	75107487	.	-	.	gene_id "ENSG00000119638"; transcript_id "G2631.10";
chr14	PacBio	CDS	75109685	75109877	.	-	.	gene_id "ENSG00000119638"; transcript_id "G2631.10";
chr14	PacBio	CDS	75110321	75110371	.	-	.	gene_id "ENSG00000119638"; transcript_id "G2631.10";
chr14	PacBio	CDS	75113339	75113403	.	-	.	gene_id "ENSG00000119638"; transcript_id "G2631.10";
chr14	PacBio	CDS	75114203	75114313	.	-	.	gene_id "ENSG00000119638"; transcript_id "G2631.10";
chr14	PacBio	CDS	75117195	75117326	.	-	.	gene_id "ENSG00000119638"; transcript_id "G2631.10";
chr14	PacBio	CDS	75118830	75118935	.	-	.	gene_id "ENSG00000119638"; transcript_id "G2631.10";
chr14	PacBio	CDS	75120510	75120580	.	-	.	gene_id "ENSG00000119638"; transcript_id "G2631.10";
chr14	PacBio	CDS	75121119	75121174	.	-	.	gene_id "ENSG00000119638"; transcript_id "G2631.10";
chr14	PacBio	CDS	75124046	75124223	.	-	.	gene_id "ENSG00000119638"; transcript_id "G2631.10";
chr14	PacBio	CDS	75126703	75126921	.	-	.	gene_id "ENSG00000119638"; transcript_id "G2631.10";
chr14	PacBio	transcript	75131470	75176639	.	-	.	gene_id "ENSG00000170348"; transcript_id "G2632.1";
chr14	PacBio	exon	75131470	75135006	.	-	.	gene_id "ENSG00000170348"; transcript_id "G2632.1";
chr14	PacBio	exon	75135760	75135886	.	-	.	gene_id "ENSG00000170348"; transcript_id "G2632.1";
chr14	PacBio	exon	75147664	75147737	.	-	.	gene_id "ENSG00000170348"; transcript_id "G2632.1";
chr14	PacBio	exon	75152032	75152143	.	-	.	gene_id "ENSG00000170348"; transcript_id "G2632.1";
chr14	PacBio	exon	75176355	75176639	.	-	.	gene_id "ENSG00000170348"; transcript_id "G2632.1";
chr14	PacBio	CDS	75134885	75135006	.	-	.	gene_id "ENSG00000170348"; transcript_id "G2632.1";
chr14	PacBio	CDS	75135760	75135886	.	-	.	gene_id "ENSG00000170348"; transcript_id "G2632.1";
chr14	PacBio	CDS	75147664	75147737	.	-	.	gene_id "ENSG00000170348"; transcript_id "G2632.1";
chr14	PacBio	CDS	75152032	75152143	.	-	.	gene_id "ENSG00000170348"; transcript_id "G2632.1";
chr14	PacBio	CDS	75176355	75176579	.	-	.	gene_id "ENSG00000170348"; transcript_id "G2632.1";
chr14	PacBio	transcript	75131642	75176616	.	-	.	gene_id "ENSG00000170348"; transcript_id "G2632.2";
chr14	PacBio	exon	75131642	75135006	.	-	.	gene_id "ENSG00000170348"; transcript_id "G2632.2";
chr14	PacBio	exon	75135760	75135886	.	-	.	gene_id "ENSG00000170348"; transcript_id "G2632.2";
chr14	PacBio	exon	75147664	75147737	.	-	.	gene_id "ENSG00000170348"; transcript_id "G2632.2";
chr14	PacBio	exon	75152032	75152143	.	-	.	gene_id "ENSG00000170348"; transcript_id "G2632.2";
chr14	PacBio	exon	75176355	75176616	.	-	.	gene_id "ENSG00000170348"; transcript_id "G2632.2";
chr14	PacBio	CDS	75134885	75135006	.	-	.	gene_id "ENSG00000170348"; transcript_id "G2632.2";
chr14	PacBio	CDS	75135760	75135886	.	-	.	gene_id "ENSG00000170348"; transcript_id "G2632.2";
chr14	PacBio	CDS	75147664	75147737	.	-	.	gene_id "ENSG00000170348"; transcript_id "G2632.2";
chr14	PacBio	CDS	75152032	75152143	.	-	.	gene_id "ENSG00000170348"; transcript_id "G2632.2";
chr14	PacBio	CDS	75176355	75176579	.	-	.	gene_id "ENSG00000170348"; transcript_id "G2632.2";
chr14	PacBio	transcript	75133159	75176630	.	-	.	gene_id "ENSG00000170348"; transcript_id "G2632.3";
chr14	PacBio	exon	75133159	75135006	.	-	.	gene_id "ENSG00000170348"; transcript_id "G2632.3";
chr14	PacBio	exon	75135760	75135886	.	-	.	gene_id "ENSG00000170348"; transcript_id "G2632.3";
chr14	PacBio	exon	75147664	75147737	.	-	.	gene_id "ENSG00000170348"; transcript_id "G2632.3";
chr14	PacBio	exon	75152032	75152143	.	-	.	gene_id "ENSG00000170348"; transcript_id "G2632.3";
chr14	PacBio	exon	75176355	75176630	.	-	.	gene_id "ENSG00000170348"; transcript_id "G2632.3";
chr14	PacBio	CDS	75134885	75135006	.	-	.	gene_id "ENSG00000170348"; transcript_id "G2632.3";
chr14	PacBio	CDS	75135760	75135886	.	-	.	gene_id "ENSG00000170348"; transcript_id "G2632.3";
chr14	PacBio	CDS	75147664	75147737	.	-	.	gene_id "ENSG00000170348"; transcript_id "G2632.3";
chr14	PacBio	CDS	75152032	75152143	.	-	.	gene_id "ENSG00000170348"; transcript_id "G2632.3";
chr14	PacBio	CDS	75176355	75176579	.	-	.	gene_id "ENSG00000170348"; transcript_id "G2632.3";
chr14	PacBio	transcript	75133699	75176616	.	-	.	gene_id "ENSG00000170348"; transcript_id "G2632.4";
chr14	PacBio	exon	75133699	75135006	.	-	.	gene_id "ENSG00000170348"; transcript_id "G2632.4";
chr14	PacBio	exon	75135760	75135886	.	-	.	gene_id "ENSG00000170348"; transcript_id "G2632.4";
chr14	PacBio	exon	75147664	75147737	.	-	.	gene_id "ENSG00000170348"; transcript_id "G2632.4";
chr14	PacBio	exon	75152032	75152143	.	-	.	gene_id "ENSG00000170348"; transcript_id "G2632.4";
chr14	PacBio	exon	75176355	75176616	.	-	.	gene_id "ENSG00000170348"; transcript_id "G2632.4";
chr14	PacBio	CDS	75134885	75135006	.	-	.	gene_id "ENSG00000170348"; transcript_id "G2632.4";
chr14	PacBio	CDS	75135760	75135886	.	-	.	gene_id "ENSG00000170348"; transcript_id "G2632.4";
chr14	PacBio	CDS	75147664	75147737	.	-	.	gene_id "ENSG00000170348"; transcript_id "G2632.4";
chr14	PacBio	CDS	75152032	75152143	.	-	.	gene_id "ENSG00000170348"; transcript_id "G2632.4";
chr14	PacBio	CDS	75176355	75176579	.	-	.	gene_id "ENSG00000170348"; transcript_id "G2632.4";
chr14	PacBio	transcript	75134246	75176618	.	-	.	gene_id "ENSG00000170348"; transcript_id "G2632.6";
chr14	PacBio	exon	75134246	75135006	.	-	.	gene_id "ENSG00000170348"; transcript_id "G2632.6";
chr14	PacBio	exon	75147664	75147737	.	-	.	gene_id "ENSG00000170348"; transcript_id "G2632.6";
chr14	PacBio	exon	75152032	75152143	.	-	.	gene_id "ENSG00000170348"; transcript_id "G2632.6";
chr14	PacBio	exon	75176355	75176618	.	-	.	gene_id "ENSG00000170348"; transcript_id "G2632.6";
chr14	PacBio	CDS	75134944	75135006	.	-	.	gene_id "ENSG00000170348"; transcript_id "G2632.6";
chr14	PacBio	CDS	75147664	75147737	.	-	.	gene_id "ENSG00000170348"; transcript_id "G2632.6";
chr14	PacBio	CDS	75152032	75152143	.	-	.	gene_id "ENSG00000170348"; transcript_id "G2632.6";
chr14	PacBio	CDS	75176355	75176579	.	-	.	gene_id "ENSG00000170348"; transcript_id "G2632.6";
chr14	PacBio	transcript	75134246	75176628	.	-	.	gene_id "ENSG00000170348"; transcript_id "G2632.5";
chr14	PacBio	exon	75134246	75135006	.	-	.	gene_id "ENSG00000170348"; transcript_id "G2632.5";
chr14	PacBio	exon	75135760	75135886	.	-	.	gene_id "ENSG00000170348"; transcript_id "G2632.5";
chr14	PacBio	exon	75147664	75147737	.	-	.	gene_id "ENSG00000170348"; transcript_id "G2632.5";
chr14	PacBio	exon	75152032	75152143	.	-	.	gene_id "ENSG00000170348"; transcript_id "G2632.5";
chr14	PacBio	exon	75176355	75176628	.	-	.	gene_id "ENSG00000170348"; transcript_id "G2632.5";
chr14	PacBio	CDS	75134885	75135006	.	-	.	gene_id "ENSG00000170348"; transcript_id "G2632.5";
chr14	PacBio	CDS	75135760	75135886	.	-	.	gene_id "ENSG00000170348"; transcript_id "G2632.5";
chr14	PacBio	CDS	75147664	75147737	.	-	.	gene_id "ENSG00000170348"; transcript_id "G2632.5";
chr14	PacBio	CDS	75152032	75152143	.	-	.	gene_id "ENSG00000170348"; transcript_id "G2632.5";
chr14	PacBio	CDS	75176355	75176579	.	-	.	gene_id "ENSG00000170348"; transcript_id "G2632.5";
chr14	PacBio	transcript	75134247	75176612	.	-	.	gene_id "ENSG00000170348"; transcript_id "G2632.7";
chr14	PacBio	exon	75134247	75135006	.	-	.	gene_id "ENSG00000170348"; transcript_id "G2632.7";
chr14	PacBio	exon	75135760	75135886	.	-	.	gene_id "ENSG00000170348"; transcript_id "G2632.7";
chr14	PacBio	exon	75147664	75147737	.	-	.	gene_id "ENSG00000170348"; transcript_id "G2632.7";
chr14	PacBio	exon	75152032	75152143	.	-	.	gene_id "ENSG00000170348"; transcript_id "G2632.7";
chr14	PacBio	exon	75162974	75163067	.	-	.	gene_id "ENSG00000170348"; transcript_id "G2632.7";
chr14	PacBio	exon	75176355	75176612	.	-	.	gene_id "ENSG00000170348"; transcript_id "G2632.7";
chr14	PacBio	CDS	75134885	75135006	.	-	.	gene_id "ENSG00000170348"; transcript_id "G2632.7";
chr14	PacBio	CDS	75135760	75135886	.	-	.	gene_id "ENSG00000170348"; transcript_id "G2632.7";
chr14	PacBio	CDS	75147664	75147737	.	-	.	gene_id "ENSG00000170348"; transcript_id "G2632.7";
chr14	PacBio	CDS	75152032	75152059	.	-	.	gene_id "ENSG00000170348"; transcript_id "G2632.7";
chr14	PacBio	transcript	75147207	75176622	.	-	.	gene_id "ENSG00000170348"; transcript_id "G2632.8";
chr14	PacBio	exon	75147207	75147737	.	-	.	gene_id "ENSG00000170348"; transcript_id "G2632.8";
chr14	PacBio	exon	75152032	75152143	.	-	.	gene_id "ENSG00000170348"; transcript_id "G2632.8";
chr14	PacBio	exon	75176355	75176622	.	-	.	gene_id "ENSG00000170348"; transcript_id "G2632.8";
chr14	PacBio	CDS	75147541	75147737	.	-	.	gene_id "ENSG00000170348"; transcript_id "G2632.8";
chr14	PacBio	CDS	75152032	75152143	.	-	.	gene_id "ENSG00000170348"; transcript_id "G2632.8";
chr14	PacBio	CDS	75176355	75176579	.	-	.	gene_id "ENSG00000170348"; transcript_id "G2632.8";
chr14	PacBio	transcript	75173557	75176632	.	-	.	gene_id "ENSG00000170348"; transcript_id "G2632.9";
chr14	PacBio	exon	75173557	75176632	.	-	.	gene_id "ENSG00000170348"; transcript_id "G2632.9";
chr14	PacBio	CDS	75176307	75176579	.	-	.	gene_id "ENSG00000170348"; transcript_id "G2632.9";
chr14	PacBio	transcript	75173749	75176616	.	-	.	gene_id "ENSG00000170348"; transcript_id "G2632.10";
chr14	PacBio	exon	75173749	75176616	.	-	.	gene_id "ENSG00000170348"; transcript_id "G2632.10";
chr14	PacBio	CDS	75176307	75176579	.	-	.	gene_id "ENSG00000170348"; transcript_id "G2632.10";
chr14	PacBio	transcript	75278811	75282229	.	+	.	gene_id "ENSG00000170345"; transcript_id "G2633.1";
chr14	PacBio	exon	75278811	75282229	.	+	.	gene_id "ENSG00000170345"; transcript_id "G2633.1";
chr14	PacBio	CDS	75280927	75281424	.	+	.	gene_id "ENSG00000170345"; transcript_id "G2633.1";
chr14	PacBio	transcript	75278826	75282229	.	+	.	gene_id "ENSG00000170345"; transcript_id "G2633.2";
chr14	PacBio	exon	75278826	75279123	.	+	.	gene_id "ENSG00000170345"; transcript_id "G2633.2";
chr14	PacBio	exon	75279877	75280128	.	+	.	gene_id "ENSG00000170345"; transcript_id "G2633.2";
chr14	PacBio	exon	75280560	75282229	.	+	.	gene_id "ENSG00000170345"; transcript_id "G2633.2";
chr14	PacBio	CDS	75280927	75281424	.	+	.	gene_id "ENSG00000170345"; transcript_id "G2633.2";
chr14	PacBio	transcript	75278827	75282227	.	+	.	gene_id "ENSG00000170345"; transcript_id "G2633.3";
chr14	PacBio	exon	75278827	75279123	.	+	.	gene_id "ENSG00000170345"; transcript_id "G2633.3";
chr14	PacBio	exon	75279877	75282227	.	+	.	gene_id "ENSG00000170345"; transcript_id "G2633.3";
chr14	PacBio	CDS	75280927	75281424	.	+	.	gene_id "ENSG00000170345"; transcript_id "G2633.3";
chr14	PacBio	transcript	75278828	75282229	.	+	.	gene_id "ENSG00000170345"; transcript_id "G2633.4";
chr14	PacBio	exon	75278828	75279123	.	+	.	gene_id "ENSG00000170345"; transcript_id "G2633.4";
chr14	PacBio	exon	75279877	75280128	.	+	.	gene_id "ENSG00000170345"; transcript_id "G2633.4";
chr14	PacBio	exon	75280560	75280667	.	+	.	gene_id "ENSG00000170345"; transcript_id "G2633.4";
chr14	PacBio	exon	75280783	75282229	.	+	.	gene_id "ENSG00000170345"; transcript_id "G2633.4";
chr14	PacBio	CDS	75278983	75279123	.	+	.	gene_id "ENSG00000170345"; transcript_id "G2633.4";
chr14	PacBio	CDS	75279877	75280128	.	+	.	gene_id "ENSG00000170345"; transcript_id "G2633.4";
chr14	PacBio	CDS	75280560	75280667	.	+	.	gene_id "ENSG00000170345"; transcript_id "G2633.4";
chr14	PacBio	CDS	75280783	75281424	.	+	.	gene_id "ENSG00000170345"; transcript_id "G2633.4";
chr14	PacBio	transcript	75426943	75470456	.	+	.	gene_id "ENSG00000140044"; transcript_id "G2634.1";
chr14	PacBio	exon	75426943	75427001	.	+	.	gene_id "ENSG00000140044"; transcript_id "G2634.1";
chr14	PacBio	exon	75437898	75438121	.	+	.	gene_id "ENSG00000140044"; transcript_id "G2634.1";
chr14	PacBio	exon	75461426	75461530	.	+	.	gene_id "ENSG00000140044"; transcript_id "G2634.1";
chr14	PacBio	exon	75469290	75470456	.	+	.	gene_id "ENSG00000140044"; transcript_id "G2634.1";
chr14	PacBio	CDS	75437924	75438121	.	+	.	gene_id "ENSG00000140044"; transcript_id "G2634.1";
chr14	PacBio	CDS	75461426	75461530	.	+	.	gene_id "ENSG00000140044"; transcript_id "G2634.1";
chr14	PacBio	CDS	75469290	75469475	.	+	.	gene_id "ENSG00000140044"; transcript_id "G2634.1";
chr14	PacBio	transcript	75428379	75470454	.	+	.	gene_id "ENSG00000140044"; transcript_id "G2634.2";
chr14	PacBio	exon	75428379	75428606	.	+	.	gene_id "ENSG00000140044"; transcript_id "G2634.2";
chr14	PacBio	exon	75437898	75438121	.	+	.	gene_id "ENSG00000140044"; transcript_id "G2634.2";
chr14	PacBio	exon	75461426	75461530	.	+	.	gene_id "ENSG00000140044"; transcript_id "G2634.2";
chr14	PacBio	exon	75469290	75470454	.	+	.	gene_id "ENSG00000140044"; transcript_id "G2634.2";
chr14	PacBio	CDS	75437924	75438121	.	+	.	gene_id "ENSG00000140044"; transcript_id "G2634.2";
chr14	PacBio	CDS	75461426	75461530	.	+	.	gene_id "ENSG00000140044"; transcript_id "G2634.2";
chr14	PacBio	CDS	75469290	75469475	.	+	.	gene_id "ENSG00000140044"; transcript_id "G2634.2";
chr14	PacBio	transcript	75521973	75546984	.	+	.	gene_id "ENSG00000156127"; transcript_id "G2635.1";
chr14	PacBio	exon	75521973	75522055	.	+	.	gene_id "ENSG00000156127"; transcript_id "G2635.1";
chr14	PacBio	exon	75525084	75525188	.	+	.	gene_id "ENSG00000156127"; transcript_id "G2635.1";
chr14	PacBio	exon	75546462	75546984	.	+	.	gene_id "ENSG00000156127"; transcript_id "G2635.1";
chr14	PacBio	CDS	75546643	75546984	.	+	.	gene_id "ENSG00000156127"; transcript_id "G2635.1";
chr14	PacBio	transcript	75522354	75546984	.	+	.	gene_id "ENSG00000156127"; transcript_id "G2635.2";
chr14	PacBio	exon	75522354	75522745	.	+	.	gene_id "ENSG00000156127"; transcript_id "G2635.2";
chr14	PacBio	exon	75525084	75525188	.	+	.	gene_id "ENSG00000156127"; transcript_id "G2635.2";
chr14	PacBio	exon	75546462	75546984	.	+	.	gene_id "ENSG00000156127"; transcript_id "G2635.2";
chr14	PacBio	CDS	75522683	75522745	.	+	.	gene_id "ENSG00000156127"; transcript_id "G2635.2";
chr14	PacBio	CDS	75525084	75525188	.	+	.	gene_id "ENSG00000156127"; transcript_id "G2635.2";
chr14	PacBio	CDS	75546462	75546671	.	+	.	gene_id "ENSG00000156127"; transcript_id "G2635.2";
chr14	PacBio	transcript	75522450	75546984	.	+	.	gene_id "ENSG00000156127"; transcript_id "G2635.3";
chr14	PacBio	exon	75522450	75522533	.	+	.	gene_id "ENSG00000156127"; transcript_id "G2635.3";
chr14	PacBio	exon	75525084	75525188	.	+	.	gene_id "ENSG00000156127"; transcript_id "G2635.3";
chr14	PacBio	exon	75546462	75546984	.	+	.	gene_id "ENSG00000156127"; transcript_id "G2635.3";
chr14	PacBio	CDS	75522450	75522533	.	+	.	gene_id "ENSG00000156127"; transcript_id "G2635.3";
chr14	PacBio	CDS	75525084	75525188	.	+	.	gene_id "ENSG00000156127"; transcript_id "G2635.3";
chr14	PacBio	CDS	75546462	75546671	.	+	.	gene_id "ENSG00000156127"; transcript_id "G2635.3";
chr14	PacBio	transcript	75578585	75648169	.	+	.	gene_id "ENSG00000119686"; transcript_id "G2636.1";
chr14	PacBio	exon	75578585	75579641	.	+	.	gene_id "ENSG00000119686"; transcript_id "G2636.1";
chr14	PacBio	exon	75646401	75648169	.	+	.	gene_id "ENSG00000119686"; transcript_id "G2636.1";
chr14	PacBio	CDS	75578973	75579641	.	+	.	gene_id "ENSG00000119686"; transcript_id "G2636.1";
chr14	PacBio	CDS	75646401	75646472	.	+	.	gene_id "ENSG00000119686"; transcript_id "G2636.1";
chr14	PacBio	transcript	75578594	75647112	.	+	.	gene_id "ENSG00000119686"; transcript_id "G2636.2";
chr14	PacBio	exon	75578594	75579641	.	+	.	gene_id "ENSG00000119686"; transcript_id "G2636.2";
chr14	PacBio	exon	75622079	75622220	.	+	.	gene_id "ENSG00000119686"; transcript_id "G2636.2";
chr14	PacBio	exon	75624612	75624752	.	+	.	gene_id "ENSG00000119686"; transcript_id "G2636.2";
chr14	PacBio	exon	75633629	75633696	.	+	.	gene_id "ENSG00000119686"; transcript_id "G2636.2";
chr14	PacBio	exon	75634910	75635013	.	+	.	gene_id "ENSG00000119686"; transcript_id "G2636.2";
chr14	PacBio	exon	75639352	75639462	.	+	.	gene_id "ENSG00000119686"; transcript_id "G2636.2";
chr14	PacBio	exon	75640955	75641060	.	+	.	gene_id "ENSG00000119686"; transcript_id "G2636.2";
chr14	PacBio	exon	75641182	75641293	.	+	.	gene_id "ENSG00000119686"; transcript_id "G2636.2";
chr14	PacBio	exon	75641843	75641898	.	+	.	gene_id "ENSG00000119686"; transcript_id "G2636.2";
chr14	PacBio	exon	75646401	75647112	.	+	.	gene_id "ENSG00000119686"; transcript_id "G2636.2";
chr14	PacBio	CDS	75578973	75579641	.	+	.	gene_id "ENSG00000119686"; transcript_id "G2636.2";
chr14	PacBio	CDS	75622079	75622220	.	+	.	gene_id "ENSG00000119686"; transcript_id "G2636.2";
chr14	PacBio	CDS	75624612	75624752	.	+	.	gene_id "ENSG00000119686"; transcript_id "G2636.2";
chr14	PacBio	CDS	75633629	75633696	.	+	.	gene_id "ENSG00000119686"; transcript_id "G2636.2";
chr14	PacBio	CDS	75634910	75635013	.	+	.	gene_id "ENSG00000119686"; transcript_id "G2636.2";
chr14	PacBio	CDS	75639352	75639462	.	+	.	gene_id "ENSG00000119686"; transcript_id "G2636.2";
chr14	PacBio	CDS	75640955	75641060	.	+	.	gene_id "ENSG00000119686"; transcript_id "G2636.2";
chr14	PacBio	CDS	75641182	75641293	.	+	.	gene_id "ENSG00000119686"; transcript_id "G2636.2";
chr14	PacBio	CDS	75641843	75641898	.	+	.	gene_id "ENSG00000119686"; transcript_id "G2636.2";
chr14	PacBio	CDS	75646401	75646472	.	+	.	gene_id "ENSG00000119686"; transcript_id "G2636.2";
chr14	PacBio	transcript	75578595	75648164	.	+	.	gene_id "ENSG00000119686"; transcript_id "G2636.3";
chr14	PacBio	exon	75578595	75579641	.	+	.	gene_id "ENSG00000119686"; transcript_id "G2636.3";
chr14	PacBio	exon	75622079	75622220	.	+	.	gene_id "ENSG00000119686"; transcript_id "G2636.3";
chr14	PacBio	exon	75624612	75624752	.	+	.	gene_id "ENSG00000119686"; transcript_id "G2636.3";
chr14	PacBio	exon	75633629	75633696	.	+	.	gene_id "ENSG00000119686"; transcript_id "G2636.3";
chr14	PacBio	exon	75634910	75635013	.	+	.	gene_id "ENSG00000119686"; transcript_id "G2636.3";
chr14	PacBio	exon	75639352	75639462	.	+	.	gene_id "ENSG00000119686"; transcript_id "G2636.3";
chr14	PacBio	exon	75640955	75641060	.	+	.	gene_id "ENSG00000119686"; transcript_id "G2636.3";
chr14	PacBio	exon	75641182	75641293	.	+	.	gene_id "ENSG00000119686"; transcript_id "G2636.3";
chr14	PacBio	exon	75641843	75641898	.	+	.	gene_id "ENSG00000119686"; transcript_id "G2636.3";
chr14	PacBio	exon	75646401	75648164	.	+	.	gene_id "ENSG00000119686"; transcript_id "G2636.3";
chr14	PacBio	CDS	75578973	75579641	.	+	.	gene_id "ENSG00000119686"; transcript_id "G2636.3";
chr14	PacBio	CDS	75622079	75622220	.	+	.	gene_id "ENSG00000119686"; transcript_id "G2636.3";
chr14	PacBio	CDS	75624612	75624752	.	+	.	gene_id "ENSG00000119686"; transcript_id "G2636.3";
chr14	PacBio	CDS	75633629	75633696	.	+	.	gene_id "ENSG00000119686"; transcript_id "G2636.3";
chr14	PacBio	CDS	75634910	75635013	.	+	.	gene_id "ENSG00000119686"; transcript_id "G2636.3";
chr14	PacBio	CDS	75639352	75639462	.	+	.	gene_id "ENSG00000119686"; transcript_id "G2636.3";
chr14	PacBio	CDS	75640955	75641060	.	+	.	gene_id "ENSG00000119686"; transcript_id "G2636.3";
chr14	PacBio	CDS	75641182	75641293	.	+	.	gene_id "ENSG00000119686"; transcript_id "G2636.3";
chr14	PacBio	CDS	75641843	75641898	.	+	.	gene_id "ENSG00000119686"; transcript_id "G2636.3";
chr14	PacBio	CDS	75646401	75646472	.	+	.	gene_id "ENSG00000119686"; transcript_id "G2636.3";
chr14	PacBio	transcript	75650265	75660852	.	-	.	gene_id "ENSG00000133935"; transcript_id "G2637.1";
chr14	PacBio	exon	75650265	75651634	.	-	.	gene_id "ENSG00000133935"; transcript_id "G2637.1";
chr14	PacBio	exon	75651771	75651889	.	-	.	gene_id "ENSG00000133935"; transcript_id "G2637.1";
chr14	PacBio	exon	75654886	75654976	.	-	.	gene_id "ENSG00000133935"; transcript_id "G2637.1";
chr14	PacBio	exon	75657370	75657533	.	-	.	gene_id "ENSG00000133935"; transcript_id "G2637.1";
chr14	PacBio	exon	75660775	75660852	.	-	.	gene_id "ENSG00000133935"; transcript_id "G2637.1";
chr14	PacBio	CDS	75651555	75651634	.	-	.	gene_id "ENSG00000133935"; transcript_id "G2637.1";
chr14	PacBio	CDS	75651771	75651889	.	-	.	gene_id "ENSG00000133935"; transcript_id "G2637.1";
chr14	PacBio	CDS	75654886	75654976	.	-	.	gene_id "ENSG00000133935"; transcript_id "G2637.1";
chr14	PacBio	CDS	75657370	75657502	.	-	.	gene_id "ENSG00000133935"; transcript_id "G2637.1";
chr14	PacBio	transcript	75650896	75661205	.	-	.	gene_id "ENSG00000133935"; transcript_id "G2637.2";
chr14	PacBio	exon	75650896	75651634	.	-	.	gene_id "ENSG00000133935"; transcript_id "G2637.2";
chr14	PacBio	exon	75651771	75651889	.	-	.	gene_id "ENSG00000133935"; transcript_id "G2637.2";
chr14	PacBio	exon	75654886	75654976	.	-	.	gene_id "ENSG00000133935"; transcript_id "G2637.2";
chr14	PacBio	exon	75657370	75657533	.	-	.	gene_id "ENSG00000133935"; transcript_id "G2637.2";
chr14	PacBio	exon	75660775	75661205	.	-	.	gene_id "ENSG00000133935"; transcript_id "G2637.2";
chr14	PacBio	CDS	75651555	75651634	.	-	.	gene_id "ENSG00000133935"; transcript_id "G2637.2";
chr14	PacBio	CDS	75651771	75651889	.	-	.	gene_id "ENSG00000133935"; transcript_id "G2637.2";
chr14	PacBio	CDS	75654886	75654976	.	-	.	gene_id "ENSG00000133935"; transcript_id "G2637.2";
chr14	PacBio	CDS	75657370	75657502	.	-	.	gene_id "ENSG00000133935"; transcript_id "G2637.2";
chr14	PacBio	transcript	75650902	75660864	.	-	.	gene_id "ENSG00000133935"; transcript_id "G2637.3";
chr14	PacBio	exon	75650902	75651889	.	-	.	gene_id "ENSG00000133935"; transcript_id "G2637.3";
chr14	PacBio	exon	75654886	75654976	.	-	.	gene_id "ENSG00000133935"; transcript_id "G2637.3";
chr14	PacBio	exon	75657370	75657533	.	-	.	gene_id "ENSG00000133935"; transcript_id "G2637.3";
chr14	PacBio	exon	75660775	75660864	.	-	.	gene_id "ENSG00000133935"; transcript_id "G2637.3";
chr14	PacBio	CDS	75651721	75651889	.	-	.	gene_id "ENSG00000133935"; transcript_id "G2637.3";
chr14	PacBio	CDS	75654886	75654976	.	-	.	gene_id "ENSG00000133935"; transcript_id "G2637.3";
chr14	PacBio	CDS	75657370	75657502	.	-	.	gene_id "ENSG00000133935"; transcript_id "G2637.3";
chr14	PacBio	transcript	75661213	75955078	.	+	.	gene_id "ENSG00000119685"; transcript_id "G2638.1";
chr14	PacBio	exon	75661213	75661387	.	+	.	gene_id "ENSG00000119685"; transcript_id "G2638.1";
chr14	PacBio	exon	75663055	75663223	.	+	.	gene_id "ENSG00000119685"; transcript_id "G2638.1";
chr14	PacBio	exon	75669416	75669522	.	+	.	gene_id "ENSG00000119685"; transcript_id "G2638.1";
chr14	PacBio	exon	75681545	75681627	.	+	.	gene_id "ENSG00000119685"; transcript_id "G2638.1";
chr14	PacBio	exon	75683550	75683656	.	+	.	gene_id "ENSG00000119685"; transcript_id "G2638.1";
chr14	PacBio	exon	75690192	75690322	.	+	.	gene_id "ENSG00000119685"; transcript_id "G2638.1";
chr14	PacBio	exon	75699188	75699270	.	+	.	gene_id "ENSG00000119685"; transcript_id "G2638.1";
chr14	PacBio	exon	75707018	75707087	.	+	.	gene_id "ENSG00000119685"; transcript_id "G2638.1";
chr14	PacBio	exon	75707623	75707707	.	+	.	gene_id "ENSG00000119685"; transcript_id "G2638.1";
chr14	PacBio	exon	75717861	75717962	.	+	.	gene_id "ENSG00000119685"; transcript_id "G2638.1";
chr14	PacBio	exon	75719735	75719826	.	+	.	gene_id "ENSG00000119685"; transcript_id "G2638.1";
chr14	PacBio	exon	75720596	75720703	.	+	.	gene_id "ENSG00000119685"; transcript_id "G2638.1";
chr14	PacBio	exon	75732338	75732419	.	+	.	gene_id "ENSG00000119685"; transcript_id "G2638.1";
chr14	PacBio	exon	75733989	75734050	.	+	.	gene_id "ENSG00000119685"; transcript_id "G2638.1";
chr14	PacBio	exon	75735195	75735289	.	+	.	gene_id "ENSG00000119685"; transcript_id "G2638.1";
chr14	PacBio	exon	75745095	75745208	.	+	.	gene_id "ENSG00000119685"; transcript_id "G2638.1";
chr14	PacBio	exon	75745490	75745581	.	+	.	gene_id "ENSG00000119685"; transcript_id "G2638.1";
chr14	PacBio	exon	75752893	75752955	.	+	.	gene_id "ENSG00000119685"; transcript_id "G2638.1";
chr14	PacBio	exon	75764615	75764772	.	+	.	gene_id "ENSG00000119685"; transcript_id "G2638.1";
chr14	PacBio	exon	75766062	75766368	.	+	.	gene_id "ENSG00000119685"; transcript_id "G2638.1";
chr14	PacBio	exon	75771734	75771854	.	+	.	gene_id "ENSG00000119685"; transcript_id "G2638.1";
chr14	PacBio	exon	75775484	75775630	.	+	.	gene_id "ENSG00000119685"; transcript_id "G2638.1";
chr14	PacBio	exon	75776747	75776850	.	+	.	gene_id "ENSG00000119685"; transcript_id "G2638.1";
chr14	PacBio	exon	75779575	75779702	.	+	.	gene_id "ENSG00000119685"; transcript_id "G2638.1";
chr14	PacBio	exon	75782487	75782573	.	+	.	gene_id "ENSG00000119685"; transcript_id "G2638.1";
chr14	PacBio	exon	75783147	75783530	.	+	.	gene_id "ENSG00000119685"; transcript_id "G2638.1";
chr14	PacBio	exon	75792913	75793100	.	+	.	gene_id "ENSG00000119685"; transcript_id "G2638.1";
chr14	PacBio	exon	75820007	75820161	.	+	.	gene_id "ENSG00000119685"; transcript_id "G2638.1";
chr14	PacBio	exon	75863667	75863862	.	+	.	gene_id "ENSG00000119685"; transcript_id "G2638.1";
chr14	PacBio	exon	75882685	75882902	.	+	.	gene_id "ENSG00000119685"; transcript_id "G2638.1";
chr14	PacBio	exon	75902142	75902224	.	+	.	gene_id "ENSG00000119685"; transcript_id "G2638.1";
chr14	PacBio	exon	75954424	75955078	.	+	.	gene_id "ENSG00000119685"; transcript_id "G2638.1";
chr14	PacBio	CDS	75663162	75663223	.	+	.	gene_id "ENSG00000119685"; transcript_id "G2638.1";
chr14	PacBio	CDS	75669416	75669522	.	+	.	gene_id "ENSG00000119685"; transcript_id "G2638.1";
chr14	PacBio	CDS	75681545	75681627	.	+	.	gene_id "ENSG00000119685"; transcript_id "G2638.1";
chr14	PacBio	CDS	75683550	75683656	.	+	.	gene_id "ENSG00000119685"; transcript_id "G2638.1";
chr14	PacBio	CDS	75690192	75690322	.	+	.	gene_id "ENSG00000119685"; transcript_id "G2638.1";
chr14	PacBio	CDS	75699188	75699270	.	+	.	gene_id "ENSG00000119685"; transcript_id "G2638.1";
chr14	PacBio	CDS	75707018	75707087	.	+	.	gene_id "ENSG00000119685"; transcript_id "G2638.1";
chr14	PacBio	CDS	75707623	75707707	.	+	.	gene_id "ENSG00000119685"; transcript_id "G2638.1";
chr14	PacBio	CDS	75717861	75717962	.	+	.	gene_id "ENSG00000119685"; transcript_id "G2638.1";
chr14	PacBio	CDS	75719735	75719826	.	+	.	gene_id "ENSG00000119685"; transcript_id "G2638.1";
chr14	PacBio	CDS	75720596	75720703	.	+	.	gene_id "ENSG00000119685"; transcript_id "G2638.1";
chr14	PacBio	CDS	75732338	75732419	.	+	.	gene_id "ENSG00000119685"; transcript_id "G2638.1";
chr14	PacBio	CDS	75733989	75734050	.	+	.	gene_id "ENSG00000119685"; transcript_id "G2638.1";
chr14	PacBio	CDS	75735195	75735289	.	+	.	gene_id "ENSG00000119685"; transcript_id "G2638.1";
chr14	PacBio	CDS	75745095	75745208	.	+	.	gene_id "ENSG00000119685"; transcript_id "G2638.1";
chr14	PacBio	CDS	75745490	75745581	.	+	.	gene_id "ENSG00000119685"; transcript_id "G2638.1";
chr14	PacBio	CDS	75752893	75752955	.	+	.	gene_id "ENSG00000119685"; transcript_id "G2638.1";
chr14	PacBio	CDS	75764615	75764772	.	+	.	gene_id "ENSG00000119685"; transcript_id "G2638.1";
chr14	PacBio	CDS	75766062	75766368	.	+	.	gene_id "ENSG00000119685"; transcript_id "G2638.1";
chr14	PacBio	CDS	75771734	75771854	.	+	.	gene_id "ENSG00000119685"; transcript_id "G2638.1";
chr14	PacBio	CDS	75775484	75775630	.	+	.	gene_id "ENSG00000119685"; transcript_id "G2638.1";
chr14	PacBio	CDS	75776747	75776850	.	+	.	gene_id "ENSG00000119685"; transcript_id "G2638.1";
chr14	PacBio	CDS	75779575	75779702	.	+	.	gene_id "ENSG00000119685"; transcript_id "G2638.1";
chr14	PacBio	CDS	75782487	75782573	.	+	.	gene_id "ENSG00000119685"; transcript_id "G2638.1";
chr14	PacBio	CDS	75783147	75783530	.	+	.	gene_id "ENSG00000119685"; transcript_id "G2638.1";
chr14	PacBio	CDS	75792913	75793100	.	+	.	gene_id "ENSG00000119685"; transcript_id "G2638.1";
chr14	PacBio	CDS	75820007	75820161	.	+	.	gene_id "ENSG00000119685"; transcript_id "G2638.1";
chr14	PacBio	CDS	75863667	75863862	.	+	.	gene_id "ENSG00000119685"; transcript_id "G2638.1";
chr14	PacBio	CDS	75882685	75882902	.	+	.	gene_id "ENSG00000119685"; transcript_id "G2638.1";
chr14	PacBio	CDS	75902142	75902224	.	+	.	gene_id "ENSG00000119685"; transcript_id "G2638.1";
chr14	PacBio	CDS	75954424	75954446	.	+	.	gene_id "ENSG00000119685"; transcript_id "G2638.1";
chr14	PacBio	transcript	75661246	75684995	.	+	.	gene_id "ENSG00000119685"; transcript_id "G2638.3";
chr14	PacBio	exon	75661246	75661387	.	+	.	gene_id "ENSG00000119685"; transcript_id "G2638.3";
chr14	PacBio	exon	75663055	75663223	.	+	.	gene_id "ENSG00000119685"; transcript_id "G2638.3";
chr14	PacBio	exon	75669416	75669522	.	+	.	gene_id "ENSG00000119685"; transcript_id "G2638.3";
chr14	PacBio	exon	75681545	75681627	.	+	.	gene_id "ENSG00000119685"; transcript_id "G2638.3";
chr14	PacBio	exon	75683550	75684995	.	+	.	gene_id "ENSG00000119685"; transcript_id "G2638.3";
chr14	PacBio	CDS	75663162	75663223	.	+	.	gene_id "ENSG00000119685"; transcript_id "G2638.3";
chr14	PacBio	CDS	75669416	75669522	.	+	.	gene_id "ENSG00000119685"; transcript_id "G2638.3";
chr14	PacBio	CDS	75681545	75681627	.	+	.	gene_id "ENSG00000119685"; transcript_id "G2638.3";
chr14	PacBio	CDS	75683550	75683660	.	+	.	gene_id "ENSG00000119685"; transcript_id "G2638.3";
chr14	PacBio	transcript	75661246	75955079	.	+	.	gene_id "ENSG00000119685"; transcript_id "G2638.2";
chr14	PacBio	exon	75661246	75661387	.	+	.	gene_id "ENSG00000119685"; transcript_id "G2638.2";
chr14	PacBio	exon	75663055	75663223	.	+	.	gene_id "ENSG00000119685"; transcript_id "G2638.2";
chr14	PacBio	exon	75669416	75669522	.	+	.	gene_id "ENSG00000119685"; transcript_id "G2638.2";
chr14	PacBio	exon	75681545	75681627	.	+	.	gene_id "ENSG00000119685"; transcript_id "G2638.2";
chr14	PacBio	exon	75683550	75683656	.	+	.	gene_id "ENSG00000119685"; transcript_id "G2638.2";
chr14	PacBio	exon	75690192	75690322	.	+	.	gene_id "ENSG00000119685"; transcript_id "G2638.2";
chr14	PacBio	exon	75699188	75699270	.	+	.	gene_id "ENSG00000119685"; transcript_id "G2638.2";
chr14	PacBio	exon	75707018	75707087	.	+	.	gene_id "ENSG00000119685"; transcript_id "G2638.2";
chr14	PacBio	exon	75707623	75707707	.	+	.	gene_id "ENSG00000119685"; transcript_id "G2638.2";
chr14	PacBio	exon	75717861	75717962	.	+	.	gene_id "ENSG00000119685"; transcript_id "G2638.2";
chr14	PacBio	exon	75719735	75719826	.	+	.	gene_id "ENSG00000119685"; transcript_id "G2638.2";
chr14	PacBio	exon	75720596	75720703	.	+	.	gene_id "ENSG00000119685"; transcript_id "G2638.2";
chr14	PacBio	exon	75732338	75732419	.	+	.	gene_id "ENSG00000119685"; transcript_id "G2638.2";
chr14	PacBio	exon	75733989	75734050	.	+	.	gene_id "ENSG00000119685"; transcript_id "G2638.2";
chr14	PacBio	exon	75735195	75735289	.	+	.	gene_id "ENSG00000119685"; transcript_id "G2638.2";
chr14	PacBio	exon	75745095	75745208	.	+	.	gene_id "ENSG00000119685"; transcript_id "G2638.2";
chr14	PacBio	exon	75745490	75745581	.	+	.	gene_id "ENSG00000119685"; transcript_id "G2638.2";
chr14	PacBio	exon	75752893	75752955	.	+	.	gene_id "ENSG00000119685"; transcript_id "G2638.2";
chr14	PacBio	exon	75764615	75764772	.	+	.	gene_id "ENSG00000119685"; transcript_id "G2638.2";
chr14	PacBio	exon	75766062	75766368	.	+	.	gene_id "ENSG00000119685"; transcript_id "G2638.2";
chr14	PacBio	exon	75771734	75771854	.	+	.	gene_id "ENSG00000119685"; transcript_id "G2638.2";
chr14	PacBio	exon	75775484	75775630	.	+	.	gene_id "ENSG00000119685"; transcript_id "G2638.2";
chr14	PacBio	exon	75776747	75776850	.	+	.	gene_id "ENSG00000119685"; transcript_id "G2638.2";
chr14	PacBio	exon	75779575	75779702	.	+	.	gene_id "ENSG00000119685"; transcript_id "G2638.2";
chr14	PacBio	exon	75782487	75782573	.	+	.	gene_id "ENSG00000119685"; transcript_id "G2638.2";
chr14	PacBio	exon	75783147	75783530	.	+	.	gene_id "ENSG00000119685"; transcript_id "G2638.2";
chr14	PacBio	exon	75792913	75793100	.	+	.	gene_id "ENSG00000119685"; transcript_id "G2638.2";
chr14	PacBio	exon	75820007	75820161	.	+	.	gene_id "ENSG00000119685"; transcript_id "G2638.2";
chr14	PacBio	exon	75863667	75863862	.	+	.	gene_id "ENSG00000119685"; transcript_id "G2638.2";
chr14	PacBio	exon	75882685	75882902	.	+	.	gene_id "ENSG00000119685"; transcript_id "G2638.2";
chr14	PacBio	exon	75954424	75955079	.	+	.	gene_id "ENSG00000119685"; transcript_id "G2638.2";
chr14	PacBio	CDS	75663162	75663223	.	+	.	gene_id "ENSG00000119685"; transcript_id "G2638.2";
chr14	PacBio	CDS	75669416	75669522	.	+	.	gene_id "ENSG00000119685"; transcript_id "G2638.2";
chr14	PacBio	CDS	75681545	75681627	.	+	.	gene_id "ENSG00000119685"; transcript_id "G2638.2";
chr14	PacBio	CDS	75683550	75683656	.	+	.	gene_id "ENSG00000119685"; transcript_id "G2638.2";
chr14	PacBio	CDS	75690192	75690322	.	+	.	gene_id "ENSG00000119685"; transcript_id "G2638.2";
chr14	PacBio	CDS	75699188	75699270	.	+	.	gene_id "ENSG00000119685"; transcript_id "G2638.2";
chr14	PacBio	CDS	75707018	75707087	.	+	.	gene_id "ENSG00000119685"; transcript_id "G2638.2";
chr14	PacBio	CDS	75707623	75707707	.	+	.	gene_id "ENSG00000119685"; transcript_id "G2638.2";
chr14	PacBio	CDS	75717861	75717962	.	+	.	gene_id "ENSG00000119685"; transcript_id "G2638.2";
chr14	PacBio	CDS	75719735	75719826	.	+	.	gene_id "ENSG00000119685"; transcript_id "G2638.2";
chr14	PacBio	CDS	75720596	75720703	.	+	.	gene_id "ENSG00000119685"; transcript_id "G2638.2";
chr14	PacBio	CDS	75732338	75732419	.	+	.	gene_id "ENSG00000119685"; transcript_id "G2638.2";
chr14	PacBio	CDS	75733989	75734050	.	+	.	gene_id "ENSG00000119685"; transcript_id "G2638.2";
chr14	PacBio	CDS	75735195	75735289	.	+	.	gene_id "ENSG00000119685"; transcript_id "G2638.2";
chr14	PacBio	CDS	75745095	75745208	.	+	.	gene_id "ENSG00000119685"; transcript_id "G2638.2";
chr14	PacBio	CDS	75745490	75745581	.	+	.	gene_id "ENSG00000119685"; transcript_id "G2638.2";
chr14	PacBio	CDS	75752893	75752955	.	+	.	gene_id "ENSG00000119685"; transcript_id "G2638.2";
chr14	PacBio	CDS	75764615	75764772	.	+	.	gene_id "ENSG00000119685"; transcript_id "G2638.2";
chr14	PacBio	CDS	75766062	75766368	.	+	.	gene_id "ENSG00000119685"; transcript_id "G2638.2";
chr14	PacBio	CDS	75771734	75771854	.	+	.	gene_id "ENSG00000119685"; transcript_id "G2638.2";
chr14	PacBio	CDS	75775484	75775630	.	+	.	gene_id "ENSG00000119685"; transcript_id "G2638.2";
chr14	PacBio	CDS	75776747	75776850	.	+	.	gene_id "ENSG00000119685"; transcript_id "G2638.2";
chr14	PacBio	CDS	75779575	75779702	.	+	.	gene_id "ENSG00000119685"; transcript_id "G2638.2";
chr14	PacBio	CDS	75782487	75782573	.	+	.	gene_id "ENSG00000119685"; transcript_id "G2638.2";
chr14	PacBio	CDS	75783147	75783530	.	+	.	gene_id "ENSG00000119685"; transcript_id "G2638.2";
chr14	PacBio	CDS	75792913	75793100	.	+	.	gene_id "ENSG00000119685"; transcript_id "G2638.2";
chr14	PacBio	CDS	75820007	75820161	.	+	.	gene_id "ENSG00000119685"; transcript_id "G2638.2";
chr14	PacBio	CDS	75863667	75863862	.	+	.	gene_id "ENSG00000119685"; transcript_id "G2638.2";
chr14	PacBio	CDS	75882685	75882902	.	+	.	gene_id "ENSG00000119685"; transcript_id "G2638.2";
chr14	PacBio	CDS	75954424	75954439	.	+	.	gene_id "ENSG00000119685"; transcript_id "G2638.2";
chr14	PacBio	transcript	75985762	76083741	.	+	.	gene_id "ENSG00000119650"; transcript_id "G2639.1";
chr14	PacBio	exon	75985762	75985840	.	+	.	gene_id "ENSG00000119650"; transcript_id "G2639.1";
chr14	PacBio	exon	75988885	75988977	.	+	.	gene_id "ENSG00000119650"; transcript_id "G2639.1";
chr14	PacBio	exon	76022327	76022394	.	+	.	gene_id "ENSG00000119650"; transcript_id "G2639.1";
chr14	PacBio	exon	76058642	76058674	.	+	.	gene_id "ENSG00000119650"; transcript_id "G2639.1";
chr14	PacBio	exon	76059327	76059373	.	+	.	gene_id "ENSG00000119650"; transcript_id "G2639.1";
chr14	PacBio	exon	76082295	76082367	.	+	.	gene_id "ENSG00000119650"; transcript_id "G2639.1";
chr14	PacBio	exon	76082617	76082692	.	+	.	gene_id "ENSG00000119650"; transcript_id "G2639.1";
chr14	PacBio	exon	76083227	76083289	.	+	.	gene_id "ENSG00000119650"; transcript_id "G2639.1";
chr14	PacBio	exon	76083458	76083741	.	+	.	gene_id "ENSG00000119650"; transcript_id "G2639.1";
chr14	PacBio	CDS	75985787	75985840	.	+	.	gene_id "ENSG00000119650"; transcript_id "G2639.1";
chr14	PacBio	CDS	75988885	75988977	.	+	.	gene_id "ENSG00000119650"; transcript_id "G2639.1";
chr14	PacBio	CDS	76022327	76022394	.	+	.	gene_id "ENSG00000119650"; transcript_id "G2639.1";
chr14	PacBio	CDS	76058642	76058674	.	+	.	gene_id "ENSG00000119650"; transcript_id "G2639.1";
chr14	PacBio	CDS	76059327	76059373	.	+	.	gene_id "ENSG00000119650"; transcript_id "G2639.1";
chr14	PacBio	CDS	76082295	76082367	.	+	.	gene_id "ENSG00000119650"; transcript_id "G2639.1";
chr14	PacBio	CDS	76082617	76082692	.	+	.	gene_id "ENSG00000119650"; transcript_id "G2639.1";
chr14	PacBio	CDS	76083227	76083289	.	+	.	gene_id "ENSG00000119650"; transcript_id "G2639.1";
chr14	PacBio	CDS	76083458	76083577	.	+	.	gene_id "ENSG00000119650"; transcript_id "G2639.1";
chr14	PacBio	transcript	75985763	76025078	.	+	.	gene_id "ENSG00000119650"; transcript_id "G2639.2";
chr14	PacBio	exon	75985763	75985840	.	+	.	gene_id "ENSG00000119650"; transcript_id "G2639.2";
chr14	PacBio	exon	75988885	75988977	.	+	.	gene_id "ENSG00000119650"; transcript_id "G2639.2";
chr14	PacBio	exon	76022327	76025078	.	+	.	gene_id "ENSG00000119650"; transcript_id "G2639.2";
chr14	PacBio	transcript	76151905	76175519	.	+	.	gene_id "ENSG00000089916"; transcript_id "G2640.3";
chr14	PacBio	exon	76151905	76151991	.	+	.	gene_id "ENSG00000089916"; transcript_id "G2640.3";
chr14	PacBio	exon	76154354	76155025	.	+	.	gene_id "ENSG00000089916"; transcript_id "G2640.3";
chr14	PacBio	exon	76166663	76166727	.	+	.	gene_id "ENSG00000089916"; transcript_id "G2640.3";
chr14	PacBio	exon	76171843	76172019	.	+	.	gene_id "ENSG00000089916"; transcript_id "G2640.3";
chr14	PacBio	exon	76173546	76175519	.	+	.	gene_id "ENSG00000089916"; transcript_id "G2640.3";
chr14	PacBio	CDS	76154364	76155025	.	+	.	gene_id "ENSG00000089916"; transcript_id "G2640.3";
chr14	PacBio	CDS	76166663	76166727	.	+	.	gene_id "ENSG00000089916"; transcript_id "G2640.3";
chr14	PacBio	CDS	76171843	76172019	.	+	.	gene_id "ENSG00000089916"; transcript_id "G2640.3";
chr14	PacBio	CDS	76173546	76173697	.	+	.	gene_id "ENSG00000089916"; transcript_id "G2640.3";
chr14	PacBio	transcript	76151905	76200345	.	+	.	gene_id "ENSG00000089916"; transcript_id "G2640.1";
chr14	PacBio	exon	76151905	76151991	.	+	.	gene_id "ENSG00000089916"; transcript_id "G2640.1";
chr14	PacBio	exon	76154354	76155025	.	+	.	gene_id "ENSG00000089916"; transcript_id "G2640.1";
chr14	PacBio	exon	76166663	76166727	.	+	.	gene_id "ENSG00000089916"; transcript_id "G2640.1";
chr14	PacBio	exon	76171843	76172019	.	+	.	gene_id "ENSG00000089916"; transcript_id "G2640.1";
chr14	PacBio	exon	76173546	76173625	.	+	.	gene_id "ENSG00000089916"; transcript_id "G2640.1";
chr14	PacBio	exon	76176623	76176690	.	+	.	gene_id "ENSG00000089916"; transcript_id "G2640.1";
chr14	PacBio	exon	76177988	76178042	.	+	.	gene_id "ENSG00000089916"; transcript_id "G2640.1";
chr14	PacBio	exon	76180764	76180849	.	+	.	gene_id "ENSG00000089916"; transcript_id "G2640.1";
chr14	PacBio	exon	76195878	76195972	.	+	.	gene_id "ENSG00000089916"; transcript_id "G2640.1";
chr14	PacBio	exon	76199880	76200345	.	+	.	gene_id "ENSG00000089916"; transcript_id "G2640.1";
chr14	PacBio	CDS	76154364	76155025	.	+	.	gene_id "ENSG00000089916"; transcript_id "G2640.1";
chr14	PacBio	CDS	76166663	76166727	.	+	.	gene_id "ENSG00000089916"; transcript_id "G2640.1";
chr14	PacBio	CDS	76171843	76172019	.	+	.	gene_id "ENSG00000089916"; transcript_id "G2640.1";
chr14	PacBio	CDS	76173546	76173625	.	+	.	gene_id "ENSG00000089916"; transcript_id "G2640.1";
chr14	PacBio	CDS	76176623	76176690	.	+	.	gene_id "ENSG00000089916"; transcript_id "G2640.1";
chr14	PacBio	CDS	76177988	76178042	.	+	.	gene_id "ENSG00000089916"; transcript_id "G2640.1";
chr14	PacBio	CDS	76180764	76180849	.	+	.	gene_id "ENSG00000089916"; transcript_id "G2640.1";
chr14	PacBio	CDS	76195878	76195972	.	+	.	gene_id "ENSG00000089916"; transcript_id "G2640.1";
chr14	PacBio	CDS	76199880	76199935	.	+	.	gene_id "ENSG00000089916"; transcript_id "G2640.1";
chr14	PacBio	transcript	76151905	76202811	.	+	.	gene_id "ENSG00000089916"; transcript_id "G2640.2";
chr14	PacBio	exon	76151905	76151991	.	+	.	gene_id "ENSG00000089916"; transcript_id "G2640.2";
chr14	PacBio	exon	76154354	76155025	.	+	.	gene_id "ENSG00000089916"; transcript_id "G2640.2";
chr14	PacBio	exon	76166663	76166727	.	+	.	gene_id "ENSG00000089916"; transcript_id "G2640.2";
chr14	PacBio	exon	76171843	76172019	.	+	.	gene_id "ENSG00000089916"; transcript_id "G2640.2";
chr14	PacBio	exon	76173546	76173625	.	+	.	gene_id "ENSG00000089916"; transcript_id "G2640.2";
chr14	PacBio	exon	76176623	76176690	.	+	.	gene_id "ENSG00000089916"; transcript_id "G2640.2";
chr14	PacBio	exon	76177988	76178042	.	+	.	gene_id "ENSG00000089916"; transcript_id "G2640.2";
chr14	PacBio	exon	76180764	76180849	.	+	.	gene_id "ENSG00000089916"; transcript_id "G2640.2";
chr14	PacBio	exon	76195878	76195972	.	+	.	gene_id "ENSG00000089916"; transcript_id "G2640.2";
chr14	PacBio	exon	76201691	76202811	.	+	.	gene_id "ENSG00000089916"; transcript_id "G2640.2";
chr14	PacBio	CDS	76154364	76155025	.	+	.	gene_id "ENSG00000089916"; transcript_id "G2640.2";
chr14	PacBio	CDS	76166663	76166727	.	+	.	gene_id "ENSG00000089916"; transcript_id "G2640.2";
chr14	PacBio	CDS	76171843	76172019	.	+	.	gene_id "ENSG00000089916"; transcript_id "G2640.2";
chr14	PacBio	CDS	76173546	76173625	.	+	.	gene_id "ENSG00000089916"; transcript_id "G2640.2";
chr14	PacBio	CDS	76176623	76176690	.	+	.	gene_id "ENSG00000089916"; transcript_id "G2640.2";
chr14	PacBio	CDS	76177988	76178042	.	+	.	gene_id "ENSG00000089916"; transcript_id "G2640.2";
chr14	PacBio	CDS	76180764	76180849	.	+	.	gene_id "ENSG00000089916"; transcript_id "G2640.2";
chr14	PacBio	CDS	76195878	76195972	.	+	.	gene_id "ENSG00000089916"; transcript_id "G2640.2";
chr14	PacBio	CDS	76201691	76201851	.	+	.	gene_id "ENSG00000089916"; transcript_id "G2640.2";
chr14	PacBio	transcript	76151916	76173837	.	+	.	gene_id "ENSG00000089916"; transcript_id "G2640.5";
chr14	PacBio	exon	76151916	76151991	.	+	.	gene_id "ENSG00000089916"; transcript_id "G2640.5";
chr14	PacBio	exon	76154354	76155025	.	+	.	gene_id "ENSG00000089916"; transcript_id "G2640.5";
chr14	PacBio	exon	76166663	76166727	.	+	.	gene_id "ENSG00000089916"; transcript_id "G2640.5";
chr14	PacBio	exon	76171843	76172019	.	+	.	gene_id "ENSG00000089916"; transcript_id "G2640.5";
chr14	PacBio	exon	76173546	76173837	.	+	.	gene_id "ENSG00000089916"; transcript_id "G2640.5";
chr14	PacBio	CDS	76154364	76155025	.	+	.	gene_id "ENSG00000089916"; transcript_id "G2640.5";
chr14	PacBio	CDS	76166663	76166727	.	+	.	gene_id "ENSG00000089916"; transcript_id "G2640.5";
chr14	PacBio	CDS	76171843	76172019	.	+	.	gene_id "ENSG00000089916"; transcript_id "G2640.5";
chr14	PacBio	CDS	76173546	76173697	.	+	.	gene_id "ENSG00000089916"; transcript_id "G2640.5";
chr14	PacBio	transcript	76151916	76199528	.	+	.	gene_id "ENSG00000089916"; transcript_id "G2640.4";
chr14	PacBio	exon	76151916	76151991	.	+	.	gene_id "ENSG00000089916"; transcript_id "G2640.4";
chr14	PacBio	exon	76154354	76155025	.	+	.	gene_id "ENSG00000089916"; transcript_id "G2640.4";
chr14	PacBio	exon	76166663	76166727	.	+	.	gene_id "ENSG00000089916"; transcript_id "G2640.4";
chr14	PacBio	exon	76171843	76172019	.	+	.	gene_id "ENSG00000089916"; transcript_id "G2640.4";
chr14	PacBio	exon	76173546	76173625	.	+	.	gene_id "ENSG00000089916"; transcript_id "G2640.4";
chr14	PacBio	exon	76176623	76176690	.	+	.	gene_id "ENSG00000089916"; transcript_id "G2640.4";
chr14	PacBio	exon	76177988	76178042	.	+	.	gene_id "ENSG00000089916"; transcript_id "G2640.4";
chr14	PacBio	exon	76180764	76180849	.	+	.	gene_id "ENSG00000089916"; transcript_id "G2640.4";
chr14	PacBio	exon	76195878	76199528	.	+	.	gene_id "ENSG00000089916"; transcript_id "G2640.4";
chr14	PacBio	CDS	76154364	76155025	.	+	.	gene_id "ENSG00000089916"; transcript_id "G2640.4";
chr14	PacBio	CDS	76166663	76166727	.	+	.	gene_id "ENSG00000089916"; transcript_id "G2640.4";
chr14	PacBio	CDS	76171843	76172019	.	+	.	gene_id "ENSG00000089916"; transcript_id "G2640.4";
chr14	PacBio	CDS	76173546	76173625	.	+	.	gene_id "ENSG00000089916"; transcript_id "G2640.4";
chr14	PacBio	CDS	76176623	76176690	.	+	.	gene_id "ENSG00000089916"; transcript_id "G2640.4";
chr14	PacBio	CDS	76177988	76178042	.	+	.	gene_id "ENSG00000089916"; transcript_id "G2640.4";
chr14	PacBio	CDS	76180764	76180849	.	+	.	gene_id "ENSG00000089916"; transcript_id "G2640.4";
chr14	PacBio	CDS	76195878	76196025	.	+	.	gene_id "ENSG00000089916"; transcript_id "G2640.4";
chr14	PacBio	transcript	76151917	76199542	.	+	.	gene_id "ENSG00000089916"; transcript_id "G2640.6";
chr14	PacBio	exon	76151917	76151991	.	+	.	gene_id "ENSG00000089916"; transcript_id "G2640.6";
chr14	PacBio	exon	76154354	76155025	.	+	.	gene_id "ENSG00000089916"; transcript_id "G2640.6";
chr14	PacBio	exon	76166663	76166727	.	+	.	gene_id "ENSG00000089916"; transcript_id "G2640.6";
chr14	PacBio	exon	76171843	76172019	.	+	.	gene_id "ENSG00000089916"; transcript_id "G2640.6";
chr14	PacBio	exon	76173546	76173625	.	+	.	gene_id "ENSG00000089916"; transcript_id "G2640.6";
chr14	PacBio	exon	76176623	76176690	.	+	.	gene_id "ENSG00000089916"; transcript_id "G2640.6";
chr14	PacBio	exon	76177988	76178042	.	+	.	gene_id "ENSG00000089916"; transcript_id "G2640.6";
chr14	PacBio	exon	76180764	76180849	.	+	.	gene_id "ENSG00000089916"; transcript_id "G2640.6";
chr14	PacBio	exon	76195878	76195972	.	+	.	gene_id "ENSG00000089916"; transcript_id "G2640.6";
chr14	PacBio	exon	76197560	76199542	.	+	.	gene_id "ENSG00000089916"; transcript_id "G2640.6";
chr14	PacBio	CDS	76154364	76155025	.	+	.	gene_id "ENSG00000089916"; transcript_id "G2640.6";
chr14	PacBio	CDS	76166663	76166727	.	+	.	gene_id "ENSG00000089916"; transcript_id "G2640.6";
chr14	PacBio	CDS	76171843	76172019	.	+	.	gene_id "ENSG00000089916"; transcript_id "G2640.6";
chr14	PacBio	CDS	76173546	76173625	.	+	.	gene_id "ENSG00000089916"; transcript_id "G2640.6";
chr14	PacBio	CDS	76176623	76176690	.	+	.	gene_id "ENSG00000089916"; transcript_id "G2640.6";
chr14	PacBio	CDS	76177988	76178042	.	+	.	gene_id "ENSG00000089916"; transcript_id "G2640.6";
chr14	PacBio	CDS	76180764	76180849	.	+	.	gene_id "ENSG00000089916"; transcript_id "G2640.6";
chr14	PacBio	CDS	76195878	76195972	.	+	.	gene_id "ENSG00000089916"; transcript_id "G2640.6";
chr14	PacBio	CDS	76197560	76197678	.	+	.	gene_id "ENSG00000089916"; transcript_id "G2640.6";
chr14	PacBio	transcript	76151917	76207523	.	+	.	gene_id "ENSG00000089916"; transcript_id "G2640.7";
chr14	PacBio	exon	76151917	76151991	.	+	.	gene_id "ENSG00000089916"; transcript_id "G2640.7";
chr14	PacBio	exon	76154354	76155025	.	+	.	gene_id "ENSG00000089916"; transcript_id "G2640.7";
chr14	PacBio	exon	76166663	76166727	.	+	.	gene_id "ENSG00000089916"; transcript_id "G2640.7";
chr14	PacBio	exon	76171843	76172019	.	+	.	gene_id "ENSG00000089916"; transcript_id "G2640.7";
chr14	PacBio	exon	76173546	76173625	.	+	.	gene_id "ENSG00000089916"; transcript_id "G2640.7";
chr14	PacBio	exon	76176623	76176690	.	+	.	gene_id "ENSG00000089916"; transcript_id "G2640.7";
chr14	PacBio	exon	76177988	76178042	.	+	.	gene_id "ENSG00000089916"; transcript_id "G2640.7";
chr14	PacBio	exon	76180764	76180849	.	+	.	gene_id "ENSG00000089916"; transcript_id "G2640.7";
chr14	PacBio	exon	76195878	76195972	.	+	.	gene_id "ENSG00000089916"; transcript_id "G2640.7";
chr14	PacBio	exon	76201691	76207523	.	+	.	gene_id "ENSG00000089916"; transcript_id "G2640.7";
chr14	PacBio	CDS	76154364	76155025	.	+	.	gene_id "ENSG00000089916"; transcript_id "G2640.7";
chr14	PacBio	CDS	76166663	76166727	.	+	.	gene_id "ENSG00000089916"; transcript_id "G2640.7";
chr14	PacBio	CDS	76171843	76172019	.	+	.	gene_id "ENSG00000089916"; transcript_id "G2640.7";
chr14	PacBio	CDS	76173546	76173625	.	+	.	gene_id "ENSG00000089916"; transcript_id "G2640.7";
chr14	PacBio	CDS	76176623	76176690	.	+	.	gene_id "ENSG00000089916"; transcript_id "G2640.7";
chr14	PacBio	CDS	76177988	76178042	.	+	.	gene_id "ENSG00000089916"; transcript_id "G2640.7";
chr14	PacBio	CDS	76180764	76180849	.	+	.	gene_id "ENSG00000089916"; transcript_id "G2640.7";
chr14	PacBio	CDS	76195878	76195972	.	+	.	gene_id "ENSG00000089916"; transcript_id "G2640.7";
chr14	PacBio	CDS	76201691	76201851	.	+	.	gene_id "ENSG00000089916"; transcript_id "G2640.7";
chr14	PacBio	transcript	76151919	76203742	.	+	.	gene_id "ENSG00000089916"; transcript_id "G2640.8";
chr14	PacBio	exon	76151919	76151991	.	+	.	gene_id "ENSG00000089916"; transcript_id "G2640.8";
chr14	PacBio	exon	76154354	76155025	.	+	.	gene_id "ENSG00000089916"; transcript_id "G2640.8";
chr14	PacBio	exon	76166663	76166727	.	+	.	gene_id "ENSG00000089916"; transcript_id "G2640.8";
chr14	PacBio	exon	76171843	76172019	.	+	.	gene_id "ENSG00000089916"; transcript_id "G2640.8";
chr14	PacBio	exon	76173546	76173625	.	+	.	gene_id "ENSG00000089916"; transcript_id "G2640.8";
chr14	PacBio	exon	76176623	76176690	.	+	.	gene_id "ENSG00000089916"; transcript_id "G2640.8";
chr14	PacBio	exon	76177988	76178042	.	+	.	gene_id "ENSG00000089916"; transcript_id "G2640.8";
chr14	PacBio	exon	76180764	76180849	.	+	.	gene_id "ENSG00000089916"; transcript_id "G2640.8";
chr14	PacBio	exon	76195878	76195972	.	+	.	gene_id "ENSG00000089916"; transcript_id "G2640.8";
chr14	PacBio	exon	76201691	76203742	.	+	.	gene_id "ENSG00000089916"; transcript_id "G2640.8";
chr14	PacBio	CDS	76154364	76155025	.	+	.	gene_id "ENSG00000089916"; transcript_id "G2640.8";
chr14	PacBio	CDS	76166663	76166727	.	+	.	gene_id "ENSG00000089916"; transcript_id "G2640.8";
chr14	PacBio	CDS	76171843	76172019	.	+	.	gene_id "ENSG00000089916"; transcript_id "G2640.8";
chr14	PacBio	CDS	76173546	76173625	.	+	.	gene_id "ENSG00000089916"; transcript_id "G2640.8";
chr14	PacBio	CDS	76176623	76176690	.	+	.	gene_id "ENSG00000089916"; transcript_id "G2640.8";
chr14	PacBio	CDS	76177988	76178042	.	+	.	gene_id "ENSG00000089916"; transcript_id "G2640.8";
chr14	PacBio	CDS	76180764	76180849	.	+	.	gene_id "ENSG00000089916"; transcript_id "G2640.8";
chr14	PacBio	CDS	76195878	76195972	.	+	.	gene_id "ENSG00000089916"; transcript_id "G2640.8";
chr14	PacBio	CDS	76201691	76201851	.	+	.	gene_id "ENSG00000089916"; transcript_id "G2640.8";
chr14	PacBio	transcript	76151921	76203032	.	+	.	gene_id "ENSG00000089916"; transcript_id "G2640.9";
chr14	PacBio	exon	76151921	76151991	.	+	.	gene_id "ENSG00000089916"; transcript_id "G2640.9";
chr14	PacBio	exon	76154354	76155025	.	+	.	gene_id "ENSG00000089916"; transcript_id "G2640.9";
chr14	PacBio	exon	76166663	76166727	.	+	.	gene_id "ENSG00000089916"; transcript_id "G2640.9";
chr14	PacBio	exon	76171843	76172019	.	+	.	gene_id "ENSG00000089916"; transcript_id "G2640.9";
chr14	PacBio	exon	76173546	76173625	.	+	.	gene_id "ENSG00000089916"; transcript_id "G2640.9";
chr14	PacBio	exon	76176623	76176690	.	+	.	gene_id "ENSG00000089916"; transcript_id "G2640.9";
chr14	PacBio	exon	76177988	76178042	.	+	.	gene_id "ENSG00000089916"; transcript_id "G2640.9";
chr14	PacBio	exon	76180764	76180849	.	+	.	gene_id "ENSG00000089916"; transcript_id "G2640.9";
chr14	PacBio	exon	76195878	76195972	.	+	.	gene_id "ENSG00000089916"; transcript_id "G2640.9";
chr14	PacBio	exon	76201691	76203032	.	+	.	gene_id "ENSG00000089916"; transcript_id "G2640.9";
chr14	PacBio	CDS	76154364	76155025	.	+	.	gene_id "ENSG00000089916"; transcript_id "G2640.9";
chr14	PacBio	CDS	76166663	76166727	.	+	.	gene_id "ENSG00000089916"; transcript_id "G2640.9";
chr14	PacBio	CDS	76171843	76172019	.	+	.	gene_id "ENSG00000089916"; transcript_id "G2640.9";
chr14	PacBio	CDS	76173546	76173625	.	+	.	gene_id "ENSG00000089916"; transcript_id "G2640.9";
chr14	PacBio	CDS	76176623	76176690	.	+	.	gene_id "ENSG00000089916"; transcript_id "G2640.9";
chr14	PacBio	CDS	76177988	76178042	.	+	.	gene_id "ENSG00000089916"; transcript_id "G2640.9";
chr14	PacBio	CDS	76180764	76180849	.	+	.	gene_id "ENSG00000089916"; transcript_id "G2640.9";
chr14	PacBio	CDS	76195878	76195972	.	+	.	gene_id "ENSG00000089916"; transcript_id "G2640.9";
chr14	PacBio	CDS	76201691	76201851	.	+	.	gene_id "ENSG00000089916"; transcript_id "G2640.9";
chr14	PacBio	transcript	76151922	76174035	.	+	.	gene_id "ENSG00000089916"; transcript_id "G2640.10";
chr14	PacBio	exon	76151922	76151991	.	+	.	gene_id "ENSG00000089916"; transcript_id "G2640.10";
chr14	PacBio	exon	76152536	76155025	.	+	.	gene_id "ENSG00000089916"; transcript_id "G2640.10";
chr14	PacBio	exon	76166663	76166727	.	+	.	gene_id "ENSG00000089916"; transcript_id "G2640.10";
chr14	PacBio	exon	76171843	76172019	.	+	.	gene_id "ENSG00000089916"; transcript_id "G2640.10";
chr14	PacBio	exon	76173546	76174035	.	+	.	gene_id "ENSG00000089916"; transcript_id "G2640.10";
chr14	PacBio	CDS	76154364	76155025	.	+	.	gene_id "ENSG00000089916"; transcript_id "G2640.10";
chr14	PacBio	CDS	76166663	76166727	.	+	.	gene_id "ENSG00000089916"; transcript_id "G2640.10";
chr14	PacBio	CDS	76171843	76172019	.	+	.	gene_id "ENSG00000089916"; transcript_id "G2640.10";
chr14	PacBio	CDS	76173546	76173697	.	+	.	gene_id "ENSG00000089916"; transcript_id "G2640.10";
chr14	PacBio	transcript	76151922	76203212	.	+	.	gene_id "ENSG00000089916"; transcript_id "G2640.11";
chr14	PacBio	exon	76151922	76151991	.	+	.	gene_id "ENSG00000089916"; transcript_id "G2640.11";
chr14	PacBio	exon	76154354	76155025	.	+	.	gene_id "ENSG00000089916"; transcript_id "G2640.11";
chr14	PacBio	exon	76166663	76166727	.	+	.	gene_id "ENSG00000089916"; transcript_id "G2640.11";
chr14	PacBio	exon	76171843	76172019	.	+	.	gene_id "ENSG00000089916"; transcript_id "G2640.11";
chr14	PacBio	exon	76173546	76173625	.	+	.	gene_id "ENSG00000089916"; transcript_id "G2640.11";
chr14	PacBio	exon	76176623	76176690	.	+	.	gene_id "ENSG00000089916"; transcript_id "G2640.11";
chr14	PacBio	exon	76177988	76178042	.	+	.	gene_id "ENSG00000089916"; transcript_id "G2640.11";
chr14	PacBio	exon	76180764	76180849	.	+	.	gene_id "ENSG00000089916"; transcript_id "G2640.11";
chr14	PacBio	exon	76195878	76195972	.	+	.	gene_id "ENSG00000089916"; transcript_id "G2640.11";
chr14	PacBio	exon	76201691	76203212	.	+	.	gene_id "ENSG00000089916"; transcript_id "G2640.11";
chr14	PacBio	CDS	76154364	76155025	.	+	.	gene_id "ENSG00000089916"; transcript_id "G2640.11";
chr14	PacBio	CDS	76166663	76166727	.	+	.	gene_id "ENSG00000089916"; transcript_id "G2640.11";
chr14	PacBio	CDS	76171843	76172019	.	+	.	gene_id "ENSG00000089916"; transcript_id "G2640.11";
chr14	PacBio	CDS	76173546	76173625	.	+	.	gene_id "ENSG00000089916"; transcript_id "G2640.11";
chr14	PacBio	CDS	76176623	76176690	.	+	.	gene_id "ENSG00000089916"; transcript_id "G2640.11";
chr14	PacBio	CDS	76177988	76178042	.	+	.	gene_id "ENSG00000089916"; transcript_id "G2640.11";
chr14	PacBio	CDS	76180764	76180849	.	+	.	gene_id "ENSG00000089916"; transcript_id "G2640.11";
chr14	PacBio	CDS	76195878	76195972	.	+	.	gene_id "ENSG00000089916"; transcript_id "G2640.11";
chr14	PacBio	CDS	76201691	76201851	.	+	.	gene_id "ENSG00000089916"; transcript_id "G2640.11";
chr14	PacBio	transcript	76151922	76206884	.	+	.	gene_id "ENSG00000089916"; transcript_id "G2640.12";
chr14	PacBio	exon	76151922	76151991	.	+	.	gene_id "ENSG00000089916"; transcript_id "G2640.12";
chr14	PacBio	exon	76154354	76155025	.	+	.	gene_id "ENSG00000089916"; transcript_id "G2640.12";
chr14	PacBio	exon	76166663	76166727	.	+	.	gene_id "ENSG00000089916"; transcript_id "G2640.12";
chr14	PacBio	exon	76171843	76172019	.	+	.	gene_id "ENSG00000089916"; transcript_id "G2640.12";
chr14	PacBio	exon	76173546	76173625	.	+	.	gene_id "ENSG00000089916"; transcript_id "G2640.12";
chr14	PacBio	exon	76176623	76176690	.	+	.	gene_id "ENSG00000089916"; transcript_id "G2640.12";
chr14	PacBio	exon	76177988	76178042	.	+	.	gene_id "ENSG00000089916"; transcript_id "G2640.12";
chr14	PacBio	exon	76180764	76180849	.	+	.	gene_id "ENSG00000089916"; transcript_id "G2640.12";
chr14	PacBio	exon	76195878	76195972	.	+	.	gene_id "ENSG00000089916"; transcript_id "G2640.12";
chr14	PacBio	exon	76201691	76206884	.	+	.	gene_id "ENSG00000089916"; transcript_id "G2640.12";
chr14	PacBio	CDS	76154364	76155025	.	+	.	gene_id "ENSG00000089916"; transcript_id "G2640.12";
chr14	PacBio	CDS	76166663	76166727	.	+	.	gene_id "ENSG00000089916"; transcript_id "G2640.12";
chr14	PacBio	CDS	76171843	76172019	.	+	.	gene_id "ENSG00000089916"; transcript_id "G2640.12";
chr14	PacBio	CDS	76173546	76173625	.	+	.	gene_id "ENSG00000089916"; transcript_id "G2640.12";
chr14	PacBio	CDS	76176623	76176690	.	+	.	gene_id "ENSG00000089916"; transcript_id "G2640.12";
chr14	PacBio	CDS	76177988	76178042	.	+	.	gene_id "ENSG00000089916"; transcript_id "G2640.12";
chr14	PacBio	CDS	76180764	76180849	.	+	.	gene_id "ENSG00000089916"; transcript_id "G2640.12";
chr14	PacBio	CDS	76195878	76195972	.	+	.	gene_id "ENSG00000089916"; transcript_id "G2640.12";
chr14	PacBio	CDS	76201691	76201851	.	+	.	gene_id "ENSG00000089916"; transcript_id "G2640.12";
chr14	PacBio	transcript	76151931	76196425	.	+	.	gene_id "ENSG00000089916"; transcript_id "G2640.13";
chr14	PacBio	exon	76151931	76151991	.	+	.	gene_id "ENSG00000089916"; transcript_id "G2640.13";
chr14	PacBio	exon	76154354	76155025	.	+	.	gene_id "ENSG00000089916"; transcript_id "G2640.13";
chr14	PacBio	exon	76166663	76166727	.	+	.	gene_id "ENSG00000089916"; transcript_id "G2640.13";
chr14	PacBio	exon	76171843	76172019	.	+	.	gene_id "ENSG00000089916"; transcript_id "G2640.13";
chr14	PacBio	exon	76173546	76173625	.	+	.	gene_id "ENSG00000089916"; transcript_id "G2640.13";
chr14	PacBio	exon	76176623	76176690	.	+	.	gene_id "ENSG00000089916"; transcript_id "G2640.13";
chr14	PacBio	exon	76177988	76178042	.	+	.	gene_id "ENSG00000089916"; transcript_id "G2640.13";
chr14	PacBio	exon	76180764	76180849	.	+	.	gene_id "ENSG00000089916"; transcript_id "G2640.13";
chr14	PacBio	exon	76195878	76196425	.	+	.	gene_id "ENSG00000089916"; transcript_id "G2640.13";
chr14	PacBio	CDS	76154364	76155025	.	+	.	gene_id "ENSG00000089916"; transcript_id "G2640.13";
chr14	PacBio	CDS	76166663	76166727	.	+	.	gene_id "ENSG00000089916"; transcript_id "G2640.13";
chr14	PacBio	CDS	76171843	76172019	.	+	.	gene_id "ENSG00000089916"; transcript_id "G2640.13";
chr14	PacBio	CDS	76173546	76173625	.	+	.	gene_id "ENSG00000089916"; transcript_id "G2640.13";
chr14	PacBio	CDS	76176623	76176690	.	+	.	gene_id "ENSG00000089916"; transcript_id "G2640.13";
chr14	PacBio	CDS	76177988	76178042	.	+	.	gene_id "ENSG00000089916"; transcript_id "G2640.13";
chr14	PacBio	CDS	76180764	76180849	.	+	.	gene_id "ENSG00000089916"; transcript_id "G2640.13";
chr14	PacBio	CDS	76195878	76196025	.	+	.	gene_id "ENSG00000089916"; transcript_id "G2640.13";
chr14	PacBio	transcript	76151934	76199528	.	+	.	gene_id "ENSG00000089916"; transcript_id "G2640.14";
chr14	PacBio	exon	76151934	76151991	.	+	.	gene_id "ENSG00000089916"; transcript_id "G2640.14";
chr14	PacBio	exon	76154354	76155025	.	+	.	gene_id "ENSG00000089916"; transcript_id "G2640.14";
chr14	PacBio	exon	76166663	76166727	.	+	.	gene_id "ENSG00000089916"; transcript_id "G2640.14";
chr14	PacBio	exon	76171843	76172019	.	+	.	gene_id "ENSG00000089916"; transcript_id "G2640.14";
chr14	PacBio	exon	76173546	76173625	.	+	.	gene_id "ENSG00000089916"; transcript_id "G2640.14";
chr14	PacBio	exon	76176623	76176690	.	+	.	gene_id "ENSG00000089916"; transcript_id "G2640.14";
chr14	PacBio	exon	76177988	76178042	.	+	.	gene_id "ENSG00000089916"; transcript_id "G2640.14";
chr14	PacBio	exon	76180764	76180849	.	+	.	gene_id "ENSG00000089916"; transcript_id "G2640.14";
chr14	PacBio	exon	76195878	76195972	.	+	.	gene_id "ENSG00000089916"; transcript_id "G2640.14";
chr14	PacBio	exon	76197669	76199528	.	+	.	gene_id "ENSG00000089916"; transcript_id "G2640.14";
chr14	PacBio	CDS	76154364	76155025	.	+	.	gene_id "ENSG00000089916"; transcript_id "G2640.14";
chr14	PacBio	CDS	76166663	76166727	.	+	.	gene_id "ENSG00000089916"; transcript_id "G2640.14";
chr14	PacBio	CDS	76171843	76172019	.	+	.	gene_id "ENSG00000089916"; transcript_id "G2640.14";
chr14	PacBio	CDS	76173546	76173625	.	+	.	gene_id "ENSG00000089916"; transcript_id "G2640.14";
chr14	PacBio	CDS	76176623	76176690	.	+	.	gene_id "ENSG00000089916"; transcript_id "G2640.14";
chr14	PacBio	CDS	76177988	76178042	.	+	.	gene_id "ENSG00000089916"; transcript_id "G2640.14";
chr14	PacBio	CDS	76180764	76180849	.	+	.	gene_id "ENSG00000089916"; transcript_id "G2640.14";
chr14	PacBio	CDS	76195878	76195972	.	+	.	gene_id "ENSG00000089916"; transcript_id "G2640.14";
chr14	PacBio	CDS	76197669	76197790	.	+	.	gene_id "ENSG00000089916"; transcript_id "G2640.14";
chr14	PacBio	transcript	76151942	76198347	.	+	.	gene_id "ENSG00000089916"; transcript_id "G2640.15";
chr14	PacBio	exon	76151942	76151991	.	+	.	gene_id "ENSG00000089916"; transcript_id "G2640.15";
chr14	PacBio	exon	76154354	76155025	.	+	.	gene_id "ENSG00000089916"; transcript_id "G2640.15";
chr14	PacBio	exon	76166663	76166727	.	+	.	gene_id "ENSG00000089916"; transcript_id "G2640.15";
chr14	PacBio	exon	76171843	76172019	.	+	.	gene_id "ENSG00000089916"; transcript_id "G2640.15";
chr14	PacBio	exon	76173546	76173625	.	+	.	gene_id "ENSG00000089916"; transcript_id "G2640.15";
chr14	PacBio	exon	76176623	76176690	.	+	.	gene_id "ENSG00000089916"; transcript_id "G2640.15";
chr14	PacBio	exon	76177988	76178042	.	+	.	gene_id "ENSG00000089916"; transcript_id "G2640.15";
chr14	PacBio	exon	76180764	76180849	.	+	.	gene_id "ENSG00000089916"; transcript_id "G2640.15";
chr14	PacBio	exon	76195878	76198347	.	+	.	gene_id "ENSG00000089916"; transcript_id "G2640.15";
chr14	PacBio	CDS	76154364	76155025	.	+	.	gene_id "ENSG00000089916"; transcript_id "G2640.15";
chr14	PacBio	CDS	76166663	76166727	.	+	.	gene_id "ENSG00000089916"; transcript_id "G2640.15";
chr14	PacBio	CDS	76171843	76172019	.	+	.	gene_id "ENSG00000089916"; transcript_id "G2640.15";
chr14	PacBio	CDS	76173546	76173625	.	+	.	gene_id "ENSG00000089916"; transcript_id "G2640.15";
chr14	PacBio	CDS	76176623	76176690	.	+	.	gene_id "ENSG00000089916"; transcript_id "G2640.15";
chr14	PacBio	CDS	76177988	76178042	.	+	.	gene_id "ENSG00000089916"; transcript_id "G2640.15";
chr14	PacBio	CDS	76180764	76180849	.	+	.	gene_id "ENSG00000089916"; transcript_id "G2640.15";
chr14	PacBio	CDS	76195878	76196025	.	+	.	gene_id "ENSG00000089916"; transcript_id "G2640.15";
chr14	PacBio	transcript	76491091	76501240	.	+	.	gene_id "ENSG00000119715"; transcript_id "G2641.1";
chr14	PacBio	exon	76491091	76491228	.	+	.	gene_id "ENSG00000119715"; transcript_id "G2641.1";
chr14	PacBio	exon	76491447	76491716	.	+	.	gene_id "ENSG00000119715"; transcript_id "G2641.1";
chr14	PacBio	exon	76498214	76501240	.	+	.	gene_id "ENSG00000119715"; transcript_id "G2641.1";
chr14	PacBio	CDS	76491476	76491716	.	+	.	gene_id "ENSG00000119715"; transcript_id "G2641.1";
chr14	PacBio	CDS	76498214	76498458	.	+	.	gene_id "ENSG00000119715"; transcript_id "G2641.1";
chr14	PacBio	transcript	76761465	76764006	.	+	.	gene_id "ENSG00000071246"; transcript_id "G2642.1";
chr14	PacBio	exon	76761465	76764006	.	+	.	gene_id "ENSG00000071246"; transcript_id "G2642.1";
chr14	PacBio	CDS	76762822	76763169	.	+	.	gene_id "ENSG00000071246"; transcript_id "G2642.1";
chr14	PacBio	transcript	76786180	76812921	.	-	.	gene_id "ENSG00000013523"; transcript_id "G2643.1";
chr14	PacBio	exon	76786180	76789388	.	-	.	gene_id "ENSG00000013523"; transcript_id "G2643.1";
chr14	PacBio	exon	76790611	76790774	.	-	.	gene_id "ENSG00000013523"; transcript_id "G2643.1";
chr14	PacBio	exon	76791297	76791366	.	-	.	gene_id "ENSG00000013523"; transcript_id "G2643.1";
chr14	PacBio	exon	76803371	76803481	.	-	.	gene_id "ENSG00000013523"; transcript_id "G2643.1";
chr14	PacBio	exon	76803786	76803912	.	-	.	gene_id "ENSG00000013523"; transcript_id "G2643.1";
chr14	PacBio	exon	76806416	76806849	.	-	.	gene_id "ENSG00000013523"; transcript_id "G2643.1";
chr14	PacBio	exon	76807433	76807502	.	-	.	gene_id "ENSG00000013523"; transcript_id "G2643.1";
chr14	PacBio	exon	76807922	76808148	.	-	.	gene_id "ENSG00000013523"; transcript_id "G2643.1";
chr14	PacBio	exon	76809059	76809643	.	-	.	gene_id "ENSG00000013523"; transcript_id "G2643.1";
chr14	PacBio	exon	76812764	76812921	.	-	.	gene_id "ENSG00000013523"; transcript_id "G2643.1";
chr14	PacBio	CDS	76789228	76789388	.	-	.	gene_id "ENSG00000013523"; transcript_id "G2643.1";
chr14	PacBio	CDS	76790611	76790774	.	-	.	gene_id "ENSG00000013523"; transcript_id "G2643.1";
chr14	PacBio	CDS	76791297	76791366	.	-	.	gene_id "ENSG00000013523"; transcript_id "G2643.1";
chr14	PacBio	CDS	76803371	76803481	.	-	.	gene_id "ENSG00000013523"; transcript_id "G2643.1";
chr14	PacBio	CDS	76803786	76803912	.	-	.	gene_id "ENSG00000013523"; transcript_id "G2643.1";
chr14	PacBio	CDS	76806416	76806849	.	-	.	gene_id "ENSG00000013523"; transcript_id "G2643.1";
chr14	PacBio	CDS	76807433	76807502	.	-	.	gene_id "ENSG00000013523"; transcript_id "G2643.1";
chr14	PacBio	CDS	76807922	76808148	.	-	.	gene_id "ENSG00000013523"; transcript_id "G2643.1";
chr14	PacBio	CDS	76809059	76809643	.	-	.	gene_id "ENSG00000013523"; transcript_id "G2643.1";
chr14	PacBio	CDS	76812764	76812827	.	-	.	gene_id "ENSG00000013523"; transcript_id "G2643.1";
chr14	PacBio	transcript	76787245	76812903	.	-	.	gene_id "ENSG00000013523"; transcript_id "G2643.2";
chr14	PacBio	exon	76787245	76789388	.	-	.	gene_id "ENSG00000013523"; transcript_id "G2643.2";
chr14	PacBio	exon	76790611	76790774	.	-	.	gene_id "ENSG00000013523"; transcript_id "G2643.2";
chr14	PacBio	exon	76791297	76791366	.	-	.	gene_id "ENSG00000013523"; transcript_id "G2643.2";
chr14	PacBio	exon	76803371	76803481	.	-	.	gene_id "ENSG00000013523"; transcript_id "G2643.2";
chr14	PacBio	exon	76803786	76803912	.	-	.	gene_id "ENSG00000013523"; transcript_id "G2643.2";
chr14	PacBio	exon	76806416	76806849	.	-	.	gene_id "ENSG00000013523"; transcript_id "G2643.2";
chr14	PacBio	exon	76807433	76807502	.	-	.	gene_id "ENSG00000013523"; transcript_id "G2643.2";
chr14	PacBio	exon	76807922	76808148	.	-	.	gene_id "ENSG00000013523"; transcript_id "G2643.2";
chr14	PacBio	exon	76809059	76809643	.	-	.	gene_id "ENSG00000013523"; transcript_id "G2643.2";
chr14	PacBio	exon	76812764	76812903	.	-	.	gene_id "ENSG00000013523"; transcript_id "G2643.2";
chr14	PacBio	CDS	76789228	76789388	.	-	.	gene_id "ENSG00000013523"; transcript_id "G2643.2";
chr14	PacBio	CDS	76790611	76790774	.	-	.	gene_id "ENSG00000013523"; transcript_id "G2643.2";
chr14	PacBio	CDS	76791297	76791366	.	-	.	gene_id "ENSG00000013523"; transcript_id "G2643.2";
chr14	PacBio	CDS	76803371	76803481	.	-	.	gene_id "ENSG00000013523"; transcript_id "G2643.2";
chr14	PacBio	CDS	76803786	76803912	.	-	.	gene_id "ENSG00000013523"; transcript_id "G2643.2";
chr14	PacBio	CDS	76806416	76806849	.	-	.	gene_id "ENSG00000013523"; transcript_id "G2643.2";
chr14	PacBio	CDS	76807433	76807502	.	-	.	gene_id "ENSG00000013523"; transcript_id "G2643.2";
chr14	PacBio	CDS	76807922	76808148	.	-	.	gene_id "ENSG00000013523"; transcript_id "G2643.2";
chr14	PacBio	CDS	76809059	76809643	.	-	.	gene_id "ENSG00000013523"; transcript_id "G2643.2";
chr14	PacBio	CDS	76812764	76812827	.	-	.	gene_id "ENSG00000013523"; transcript_id "G2643.2";
chr14	PacBio	transcript	76787248	76812863	.	-	.	gene_id "ENSG00000013523"; transcript_id "G2643.3";
chr14	PacBio	exon	76787248	76789388	.	-	.	gene_id "ENSG00000013523"; transcript_id "G2643.3";
chr14	PacBio	exon	76790611	76790774	.	-	.	gene_id "ENSG00000013523"; transcript_id "G2643.3";
chr14	PacBio	exon	76791297	76791366	.	-	.	gene_id "ENSG00000013523"; transcript_id "G2643.3";
chr14	PacBio	exon	76803371	76803481	.	-	.	gene_id "ENSG00000013523"; transcript_id "G2643.3";
chr14	PacBio	exon	76803786	76803912	.	-	.	gene_id "ENSG00000013523"; transcript_id "G2643.3";
chr14	PacBio	exon	76806416	76806849	.	-	.	gene_id "ENSG00000013523"; transcript_id "G2643.3";
chr14	PacBio	exon	76807433	76807502	.	-	.	gene_id "ENSG00000013523"; transcript_id "G2643.3";
chr14	PacBio	exon	76807922	76808148	.	-	.	gene_id "ENSG00000013523"; transcript_id "G2643.3";
chr14	PacBio	exon	76809059	76809643	.	-	.	gene_id "ENSG00000013523"; transcript_id "G2643.3";
chr14	PacBio	exon	76810089	76810254	.	-	.	gene_id "ENSG00000013523"; transcript_id "G2643.3";
chr14	PacBio	exon	76812764	76812863	.	-	.	gene_id "ENSG00000013523"; transcript_id "G2643.3";
chr14	PacBio	CDS	76789228	76789388	.	-	.	gene_id "ENSG00000013523"; transcript_id "G2643.3";
chr14	PacBio	CDS	76790611	76790774	.	-	.	gene_id "ENSG00000013523"; transcript_id "G2643.3";
chr14	PacBio	CDS	76791297	76791366	.	-	.	gene_id "ENSG00000013523"; transcript_id "G2643.3";
chr14	PacBio	CDS	76803371	76803481	.	-	.	gene_id "ENSG00000013523"; transcript_id "G2643.3";
chr14	PacBio	CDS	76803786	76803912	.	-	.	gene_id "ENSG00000013523"; transcript_id "G2643.3";
chr14	PacBio	CDS	76806416	76806849	.	-	.	gene_id "ENSG00000013523"; transcript_id "G2643.3";
chr14	PacBio	CDS	76807433	76807502	.	-	.	gene_id "ENSG00000013523"; transcript_id "G2643.3";
chr14	PacBio	CDS	76807922	76808148	.	-	.	gene_id "ENSG00000013523"; transcript_id "G2643.3";
chr14	PacBio	CDS	76809059	76809569	.	-	.	gene_id "ENSG00000013523"; transcript_id "G2643.3";
chr14	PacBio	transcript	77274957	77320888	.	-	.	gene_id "ENSG00000009830"; transcript_id "G2644.1";
chr14	PacBio	exon	77274957	77277481	.	-	.	gene_id "ENSG00000009830"; transcript_id "G2644.1";
chr14	PacBio	exon	77278394	77278508	.	-	.	gene_id "ENSG00000009830"; transcript_id "G2644.1";
chr14	PacBio	exon	77278729	77278869	.	-	.	gene_id "ENSG00000009830"; transcript_id "G2644.1";
chr14	PacBio	exon	77279823	77279928	.	-	.	gene_id "ENSG00000009830"; transcript_id "G2644.1";
chr14	PacBio	exon	77280021	77280080	.	-	.	gene_id "ENSG00000009830"; transcript_id "G2644.1";
chr14	PacBio	exon	77280392	77280463	.	-	.	gene_id "ENSG00000009830"; transcript_id "G2644.1";
chr14	PacBio	exon	77283797	77283873	.	-	.	gene_id "ENSG00000009830"; transcript_id "G2644.1";
chr14	PacBio	exon	77284950	77285041	.	-	.	gene_id "ENSG00000009830"; transcript_id "G2644.1";
chr14	PacBio	exon	77285481	77285632	.	-	.	gene_id "ENSG00000009830"; transcript_id "G2644.1";
chr14	PacBio	exon	77286744	77286822	.	-	.	gene_id "ENSG00000009830"; transcript_id "G2644.1";
chr14	PacBio	exon	77288762	77288831	.	-	.	gene_id "ENSG00000009830"; transcript_id "G2644.1";
chr14	PacBio	exon	77291314	77291380	.	-	.	gene_id "ENSG00000009830"; transcript_id "G2644.1";
chr14	PacBio	exon	77296164	77296273	.	-	.	gene_id "ENSG00000009830"; transcript_id "G2644.1";
chr14	PacBio	exon	77298689	77298771	.	-	.	gene_id "ENSG00000009830"; transcript_id "G2644.1";
chr14	PacBio	exon	77299455	77299561	.	-	.	gene_id "ENSG00000009830"; transcript_id "G2644.1";
chr14	PacBio	exon	77301090	77301249	.	-	.	gene_id "ENSG00000009830"; transcript_id "G2644.1";
chr14	PacBio	exon	77302835	77302943	.	-	.	gene_id "ENSG00000009830"; transcript_id "G2644.1";
chr14	PacBio	exon	77304692	77304800	.	-	.	gene_id "ENSG00000009830"; transcript_id "G2644.1";
chr14	PacBio	exon	77306337	77306441	.	-	.	gene_id "ENSG00000009830"; transcript_id "G2644.1";
chr14	PacBio	exon	77311949	77312033	.	-	.	gene_id "ENSG00000009830"; transcript_id "G2644.1";
chr14	PacBio	exon	77320434	77320888	.	-	.	gene_id "ENSG00000009830"; transcript_id "G2644.1";
chr14	PacBio	CDS	77277376	77277481	.	-	.	gene_id "ENSG00000009830"; transcript_id "G2644.1";
chr14	PacBio	CDS	77278394	77278508	.	-	.	gene_id "ENSG00000009830"; transcript_id "G2644.1";
chr14	PacBio	CDS	77278729	77278869	.	-	.	gene_id "ENSG00000009830"; transcript_id "G2644.1";
chr14	PacBio	CDS	77279823	77279928	.	-	.	gene_id "ENSG00000009830"; transcript_id "G2644.1";
chr14	PacBio	CDS	77280021	77280080	.	-	.	gene_id "ENSG00000009830"; transcript_id "G2644.1";
chr14	PacBio	CDS	77280392	77280463	.	-	.	gene_id "ENSG00000009830"; transcript_id "G2644.1";
chr14	PacBio	CDS	77283797	77283873	.	-	.	gene_id "ENSG00000009830"; transcript_id "G2644.1";
chr14	PacBio	CDS	77284950	77285041	.	-	.	gene_id "ENSG00000009830"; transcript_id "G2644.1";
chr14	PacBio	CDS	77285481	77285632	.	-	.	gene_id "ENSG00000009830"; transcript_id "G2644.1";
chr14	PacBio	CDS	77286744	77286822	.	-	.	gene_id "ENSG00000009830"; transcript_id "G2644.1";
chr14	PacBio	CDS	77288762	77288831	.	-	.	gene_id "ENSG00000009830"; transcript_id "G2644.1";
chr14	PacBio	CDS	77291314	77291380	.	-	.	gene_id "ENSG00000009830"; transcript_id "G2644.1";
chr14	PacBio	CDS	77296164	77296273	.	-	.	gene_id "ENSG00000009830"; transcript_id "G2644.1";
chr14	PacBio	CDS	77298689	77298771	.	-	.	gene_id "ENSG00000009830"; transcript_id "G2644.1";
chr14	PacBio	CDS	77299455	77299561	.	-	.	gene_id "ENSG00000009830"; transcript_id "G2644.1";
chr14	PacBio	CDS	77301090	77301249	.	-	.	gene_id "ENSG00000009830"; transcript_id "G2644.1";
chr14	PacBio	CDS	77302835	77302943	.	-	.	gene_id "ENSG00000009830"; transcript_id "G2644.1";
chr14	PacBio	CDS	77304692	77304800	.	-	.	gene_id "ENSG00000009830"; transcript_id "G2644.1";
chr14	PacBio	CDS	77306337	77306441	.	-	.	gene_id "ENSG00000009830"; transcript_id "G2644.1";
chr14	PacBio	CDS	77311949	77312033	.	-	.	gene_id "ENSG00000009830"; transcript_id "G2644.1";
chr14	PacBio	CDS	77320434	77320681	.	-	.	gene_id "ENSG00000009830"; transcript_id "G2644.1";
chr14	PacBio	transcript	77276986	77320893	.	-	.	gene_id "ENSG00000009830"; transcript_id "G2644.2";
chr14	PacBio	exon	77276986	77277481	.	-	.	gene_id "ENSG00000009830"; transcript_id "G2644.2";
chr14	PacBio	exon	77278394	77278508	.	-	.	gene_id "ENSG00000009830"; transcript_id "G2644.2";
chr14	PacBio	exon	77278729	77278869	.	-	.	gene_id "ENSG00000009830"; transcript_id "G2644.2";
chr14	PacBio	exon	77279823	77279928	.	-	.	gene_id "ENSG00000009830"; transcript_id "G2644.2";
chr14	PacBio	exon	77280021	77280080	.	-	.	gene_id "ENSG00000009830"; transcript_id "G2644.2";
chr14	PacBio	exon	77280392	77280463	.	-	.	gene_id "ENSG00000009830"; transcript_id "G2644.2";
chr14	PacBio	exon	77283797	77283873	.	-	.	gene_id "ENSG00000009830"; transcript_id "G2644.2";
chr14	PacBio	exon	77284950	77285041	.	-	.	gene_id "ENSG00000009830"; transcript_id "G2644.2";
chr14	PacBio	exon	77285481	77285632	.	-	.	gene_id "ENSG00000009830"; transcript_id "G2644.2";
chr14	PacBio	exon	77286744	77286822	.	-	.	gene_id "ENSG00000009830"; transcript_id "G2644.2";
chr14	PacBio	exon	77288762	77288831	.	-	.	gene_id "ENSG00000009830"; transcript_id "G2644.2";
chr14	PacBio	exon	77291314	77291380	.	-	.	gene_id "ENSG00000009830"; transcript_id "G2644.2";
chr14	PacBio	exon	77296164	77296273	.	-	.	gene_id "ENSG00000009830"; transcript_id "G2644.2";
chr14	PacBio	exon	77298689	77298771	.	-	.	gene_id "ENSG00000009830"; transcript_id "G2644.2";
chr14	PacBio	exon	77299455	77299561	.	-	.	gene_id "ENSG00000009830"; transcript_id "G2644.2";
chr14	PacBio	exon	77301090	77301249	.	-	.	gene_id "ENSG00000009830"; transcript_id "G2644.2";
chr14	PacBio	exon	77302835	77302943	.	-	.	gene_id "ENSG00000009830"; transcript_id "G2644.2";
chr14	PacBio	exon	77304692	77304800	.	-	.	gene_id "ENSG00000009830"; transcript_id "G2644.2";
chr14	PacBio	exon	77306337	77306441	.	-	.	gene_id "ENSG00000009830"; transcript_id "G2644.2";
chr14	PacBio	exon	77311949	77312033	.	-	.	gene_id "ENSG00000009830"; transcript_id "G2644.2";
chr14	PacBio	exon	77320434	77320893	.	-	.	gene_id "ENSG00000009830"; transcript_id "G2644.2";
chr14	PacBio	CDS	77277376	77277481	.	-	.	gene_id "ENSG00000009830"; transcript_id "G2644.2";
chr14	PacBio	CDS	77278394	77278508	.	-	.	gene_id "ENSG00000009830"; transcript_id "G2644.2";
chr14	PacBio	CDS	77278729	77278869	.	-	.	gene_id "ENSG00000009830"; transcript_id "G2644.2";
chr14	PacBio	CDS	77279823	77279928	.	-	.	gene_id "ENSG00000009830"; transcript_id "G2644.2";
chr14	PacBio	CDS	77280021	77280080	.	-	.	gene_id "ENSG00000009830"; transcript_id "G2644.2";
chr14	PacBio	CDS	77280392	77280463	.	-	.	gene_id "ENSG00000009830"; transcript_id "G2644.2";
chr14	PacBio	CDS	77283797	77283873	.	-	.	gene_id "ENSG00000009830"; transcript_id "G2644.2";
chr14	PacBio	CDS	77284950	77285041	.	-	.	gene_id "ENSG00000009830"; transcript_id "G2644.2";
chr14	PacBio	CDS	77285481	77285632	.	-	.	gene_id "ENSG00000009830"; transcript_id "G2644.2";
chr14	PacBio	CDS	77286744	77286822	.	-	.	gene_id "ENSG00000009830"; transcript_id "G2644.2";
chr14	PacBio	CDS	77288762	77288831	.	-	.	gene_id "ENSG00000009830"; transcript_id "G2644.2";
chr14	PacBio	CDS	77291314	77291380	.	-	.	gene_id "ENSG00000009830"; transcript_id "G2644.2";
chr14	PacBio	CDS	77296164	77296273	.	-	.	gene_id "ENSG00000009830"; transcript_id "G2644.2";
chr14	PacBio	CDS	77298689	77298771	.	-	.	gene_id "ENSG00000009830"; transcript_id "G2644.2";
chr14	PacBio	CDS	77299455	77299561	.	-	.	gene_id "ENSG00000009830"; transcript_id "G2644.2";
chr14	PacBio	CDS	77301090	77301249	.	-	.	gene_id "ENSG00000009830"; transcript_id "G2644.2";
chr14	PacBio	CDS	77302835	77302943	.	-	.	gene_id "ENSG00000009830"; transcript_id "G2644.2";
chr14	PacBio	CDS	77304692	77304800	.	-	.	gene_id "ENSG00000009830"; transcript_id "G2644.2";
chr14	PacBio	CDS	77306337	77306441	.	-	.	gene_id "ENSG00000009830"; transcript_id "G2644.2";
chr14	PacBio	CDS	77311949	77312033	.	-	.	gene_id "ENSG00000009830"; transcript_id "G2644.2";
chr14	PacBio	CDS	77320434	77320681	.	-	.	gene_id "ENSG00000009830"; transcript_id "G2644.2";
chr14	PacBio	transcript	77276992	77320876	.	-	.	gene_id "ENSG00000009830"; transcript_id "G2644.3";
chr14	PacBio	exon	77276992	77277481	.	-	.	gene_id "ENSG00000009830"; transcript_id "G2644.3";
chr14	PacBio	exon	77278394	77278508	.	-	.	gene_id "ENSG00000009830"; transcript_id "G2644.3";
chr14	PacBio	exon	77278729	77278869	.	-	.	gene_id "ENSG00000009830"; transcript_id "G2644.3";
chr14	PacBio	exon	77279537	77279622	.	-	.	gene_id "ENSG00000009830"; transcript_id "G2644.3";
chr14	PacBio	exon	77279823	77279928	.	-	.	gene_id "ENSG00000009830"; transcript_id "G2644.3";
chr14	PacBio	exon	77280021	77280080	.	-	.	gene_id "ENSG00000009830"; transcript_id "G2644.3";
chr14	PacBio	exon	77280392	77280463	.	-	.	gene_id "ENSG00000009830"; transcript_id "G2644.3";
chr14	PacBio	exon	77283797	77283873	.	-	.	gene_id "ENSG00000009830"; transcript_id "G2644.3";
chr14	PacBio	exon	77284950	77285041	.	-	.	gene_id "ENSG00000009830"; transcript_id "G2644.3";
chr14	PacBio	exon	77285481	77285632	.	-	.	gene_id "ENSG00000009830"; transcript_id "G2644.3";
chr14	PacBio	exon	77286744	77286822	.	-	.	gene_id "ENSG00000009830"; transcript_id "G2644.3";
chr14	PacBio	exon	77288762	77288831	.	-	.	gene_id "ENSG00000009830"; transcript_id "G2644.3";
chr14	PacBio	exon	77291314	77291380	.	-	.	gene_id "ENSG00000009830"; transcript_id "G2644.3";
chr14	PacBio	exon	77296164	77296273	.	-	.	gene_id "ENSG00000009830"; transcript_id "G2644.3";
chr14	PacBio	exon	77298689	77298771	.	-	.	gene_id "ENSG00000009830"; transcript_id "G2644.3";
chr14	PacBio	exon	77299455	77299561	.	-	.	gene_id "ENSG00000009830"; transcript_id "G2644.3";
chr14	PacBio	exon	77301090	77301249	.	-	.	gene_id "ENSG00000009830"; transcript_id "G2644.3";
chr14	PacBio	exon	77302835	77302943	.	-	.	gene_id "ENSG00000009830"; transcript_id "G2644.3";
chr14	PacBio	exon	77304692	77304800	.	-	.	gene_id "ENSG00000009830"; transcript_id "G2644.3";
chr14	PacBio	exon	77306337	77306441	.	-	.	gene_id "ENSG00000009830"; transcript_id "G2644.3";
chr14	PacBio	exon	77311949	77312033	.	-	.	gene_id "ENSG00000009830"; transcript_id "G2644.3";
chr14	PacBio	exon	77320434	77320876	.	-	.	gene_id "ENSG00000009830"; transcript_id "G2644.3";
chr14	PacBio	CDS	77279606	77279622	.	-	.	gene_id "ENSG00000009830"; transcript_id "G2644.3";
chr14	PacBio	CDS	77279823	77279928	.	-	.	gene_id "ENSG00000009830"; transcript_id "G2644.3";
chr14	PacBio	CDS	77280021	77280080	.	-	.	gene_id "ENSG00000009830"; transcript_id "G2644.3";
chr14	PacBio	CDS	77280392	77280463	.	-	.	gene_id "ENSG00000009830"; transcript_id "G2644.3";
chr14	PacBio	CDS	77283797	77283873	.	-	.	gene_id "ENSG00000009830"; transcript_id "G2644.3";
chr14	PacBio	CDS	77284950	77285041	.	-	.	gene_id "ENSG00000009830"; transcript_id "G2644.3";
chr14	PacBio	CDS	77285481	77285632	.	-	.	gene_id "ENSG00000009830"; transcript_id "G2644.3";
chr14	PacBio	CDS	77286744	77286822	.	-	.	gene_id "ENSG00000009830"; transcript_id "G2644.3";
chr14	PacBio	CDS	77288762	77288831	.	-	.	gene_id "ENSG00000009830"; transcript_id "G2644.3";
chr14	PacBio	CDS	77291314	77291380	.	-	.	gene_id "ENSG00000009830"; transcript_id "G2644.3";
chr14	PacBio	CDS	77296164	77296273	.	-	.	gene_id "ENSG00000009830"; transcript_id "G2644.3";
chr14	PacBio	CDS	77298689	77298771	.	-	.	gene_id "ENSG00000009830"; transcript_id "G2644.3";
chr14	PacBio	CDS	77299455	77299561	.	-	.	gene_id "ENSG00000009830"; transcript_id "G2644.3";
chr14	PacBio	CDS	77301090	77301249	.	-	.	gene_id "ENSG00000009830"; transcript_id "G2644.3";
chr14	PacBio	CDS	77302835	77302943	.	-	.	gene_id "ENSG00000009830"; transcript_id "G2644.3";
chr14	PacBio	CDS	77304692	77304800	.	-	.	gene_id "ENSG00000009830"; transcript_id "G2644.3";
chr14	PacBio	CDS	77306337	77306441	.	-	.	gene_id "ENSG00000009830"; transcript_id "G2644.3";
chr14	PacBio	CDS	77311949	77312033	.	-	.	gene_id "ENSG00000009830"; transcript_id "G2644.3";
chr14	PacBio	CDS	77320434	77320681	.	-	.	gene_id "ENSG00000009830"; transcript_id "G2644.3";
chr14	PacBio	transcript	77309702	77320859	.	-	.	gene_id "ENSG00000009830"; transcript_id "G2644.4";
chr14	PacBio	exon	77309702	77312033	.	-	.	gene_id "ENSG00000009830"; transcript_id "G2644.4";
chr14	PacBio	exon	77320434	77320859	.	-	.	gene_id "ENSG00000009830"; transcript_id "G2644.4";
chr14	PacBio	CDS	77311898	77312033	.	-	.	gene_id "ENSG00000009830"; transcript_id "G2644.4";
chr14	PacBio	CDS	77320434	77320681	.	-	.	gene_id "ENSG00000009830"; transcript_id "G2644.4";
chr14	PacBio	transcript	77320425	77331492	.	+	.	gene_id "ENSG00000100577"; transcript_id "G2645.1";
chr14	PacBio	exon	77320425	77320761	.	+	.	gene_id "ENSG00000100577"; transcript_id "G2645.1";
chr14	PacBio	exon	77324870	77324921	.	+	.	gene_id "ENSG00000100577"; transcript_id "G2645.1";
chr14	PacBio	exon	77326838	77326905	.	+	.	gene_id "ENSG00000100577"; transcript_id "G2645.1";
chr14	PacBio	exon	77327472	77327552	.	+	.	gene_id "ENSG00000100577"; transcript_id "G2645.1";
chr14	PacBio	exon	77327912	77328037	.	+	.	gene_id "ENSG00000100577"; transcript_id "G2645.1";
chr14	PacBio	exon	77329123	77329201	.	+	.	gene_id "ENSG00000100577"; transcript_id "G2645.1";
chr14	PacBio	exon	77329755	77329807	.	+	.	gene_id "ENSG00000100577"; transcript_id "G2645.1";
chr14	PacBio	exon	77330310	77330359	.	+	.	gene_id "ENSG00000100577"; transcript_id "G2645.1";
chr14	PacBio	exon	77331069	77331492	.	+	.	gene_id "ENSG00000100577"; transcript_id "G2645.1";
chr14	PacBio	CDS	77327502	77327552	.	+	.	gene_id "ENSG00000100577"; transcript_id "G2645.1";
chr14	PacBio	CDS	77327912	77328037	.	+	.	gene_id "ENSG00000100577"; transcript_id "G2645.1";
chr14	PacBio	CDS	77329123	77329201	.	+	.	gene_id "ENSG00000100577"; transcript_id "G2645.1";
chr14	PacBio	CDS	77329755	77329807	.	+	.	gene_id "ENSG00000100577"; transcript_id "G2645.1";
chr14	PacBio	CDS	77330310	77330359	.	+	.	gene_id "ENSG00000100577"; transcript_id "G2645.1";
chr14	PacBio	CDS	77331069	77331195	.	+	.	gene_id "ENSG00000100577"; transcript_id "G2645.1";
chr14	PacBio	transcript	77320980	77331492	.	+	.	gene_id "ENSG00000100577"; transcript_id "G2645.2";
chr14	PacBio	exon	77320980	77321183	.	+	.	gene_id "ENSG00000100577"; transcript_id "G2645.2";
chr14	PacBio	exon	77324870	77324921	.	+	.	gene_id "ENSG00000100577"; transcript_id "G2645.2";
chr14	PacBio	exon	77326838	77326905	.	+	.	gene_id "ENSG00000100577"; transcript_id "G2645.2";
chr14	PacBio	exon	77327472	77327552	.	+	.	gene_id "ENSG00000100577"; transcript_id "G2645.2";
chr14	PacBio	exon	77327912	77328037	.	+	.	gene_id "ENSG00000100577"; transcript_id "G2645.2";
chr14	PacBio	exon	77329123	77329201	.	+	.	gene_id "ENSG00000100577"; transcript_id "G2645.2";
chr14	PacBio	exon	77329755	77329807	.	+	.	gene_id "ENSG00000100577"; transcript_id "G2645.2";
chr14	PacBio	exon	77330310	77330359	.	+	.	gene_id "ENSG00000100577"; transcript_id "G2645.2";
chr14	PacBio	exon	77331069	77331492	.	+	.	gene_id "ENSG00000100577"; transcript_id "G2645.2";
chr14	PacBio	CDS	77321169	77321183	.	+	.	gene_id "ENSG00000100577"; transcript_id "G2645.2";
chr14	PacBio	CDS	77324870	77324921	.	+	.	gene_id "ENSG00000100577"; transcript_id "G2645.2";
chr14	PacBio	CDS	77326838	77326905	.	+	.	gene_id "ENSG00000100577"; transcript_id "G2645.2";
chr14	PacBio	CDS	77327472	77327552	.	+	.	gene_id "ENSG00000100577"; transcript_id "G2645.2";
chr14	PacBio	CDS	77327912	77328037	.	+	.	gene_id "ENSG00000100577"; transcript_id "G2645.2";
chr14	PacBio	CDS	77329123	77329201	.	+	.	gene_id "ENSG00000100577"; transcript_id "G2645.2";
chr14	PacBio	CDS	77329755	77329807	.	+	.	gene_id "ENSG00000100577"; transcript_id "G2645.2";
chr14	PacBio	CDS	77330310	77330359	.	+	.	gene_id "ENSG00000100577"; transcript_id "G2645.2";
chr14	PacBio	CDS	77331069	77331195	.	+	.	gene_id "ENSG00000100577"; transcript_id "G2645.2";
chr14	PacBio	transcript	77320993	77331596	.	+	.	gene_id "ENSG00000100577"; transcript_id "G2645.3";
chr14	PacBio	exon	77320993	77321183	.	+	.	gene_id "ENSG00000100577"; transcript_id "G2645.3";
chr14	PacBio	exon	77324870	77324921	.	+	.	gene_id "ENSG00000100577"; transcript_id "G2645.3";
chr14	PacBio	exon	77326838	77326905	.	+	.	gene_id "ENSG00000100577"; transcript_id "G2645.3";
chr14	PacBio	exon	77327472	77327552	.	+	.	gene_id "ENSG00000100577"; transcript_id "G2645.3";
chr14	PacBio	exon	77327912	77328037	.	+	.	gene_id "ENSG00000100577"; transcript_id "G2645.3";
chr14	PacBio	exon	77329123	77329201	.	+	.	gene_id "ENSG00000100577"; transcript_id "G2645.3";
chr14	PacBio	exon	77329755	77329807	.	+	.	gene_id "ENSG00000100577"; transcript_id "G2645.3";
chr14	PacBio	exon	77330310	77330359	.	+	.	gene_id "ENSG00000100577"; transcript_id "G2645.3";
chr14	PacBio	exon	77331069	77331596	.	+	.	gene_id "ENSG00000100577"; transcript_id "G2645.3";
chr14	PacBio	CDS	77321169	77321183	.	+	.	gene_id "ENSG00000100577"; transcript_id "G2645.3";
chr14	PacBio	CDS	77324870	77324921	.	+	.	gene_id "ENSG00000100577"; transcript_id "G2645.3";
chr14	PacBio	CDS	77326838	77326905	.	+	.	gene_id "ENSG00000100577"; transcript_id "G2645.3";
chr14	PacBio	CDS	77327472	77327552	.	+	.	gene_id "ENSG00000100577"; transcript_id "G2645.3";
chr14	PacBio	CDS	77327912	77328037	.	+	.	gene_id "ENSG00000100577"; transcript_id "G2645.3";
chr14	PacBio	CDS	77329123	77329201	.	+	.	gene_id "ENSG00000100577"; transcript_id "G2645.3";
chr14	PacBio	CDS	77329755	77329807	.	+	.	gene_id "ENSG00000100577"; transcript_id "G2645.3";
chr14	PacBio	CDS	77330310	77330359	.	+	.	gene_id "ENSG00000100577"; transcript_id "G2645.3";
chr14	PacBio	CDS	77331069	77331195	.	+	.	gene_id "ENSG00000100577"; transcript_id "G2645.3";
chr14	PacBio	transcript	77321036	77331487	.	+	.	gene_id "ENSG00000100577"; transcript_id "G2645.4";
chr14	PacBio	exon	77321036	77321183	.	+	.	gene_id "ENSG00000100577"; transcript_id "G2645.4";
chr14	PacBio	exon	77324870	77324921	.	+	.	gene_id "ENSG00000100577"; transcript_id "G2645.4";
chr14	PacBio	exon	77326838	77326905	.	+	.	gene_id "ENSG00000100577"; transcript_id "G2645.4";
chr14	PacBio	exon	77327472	77327552	.	+	.	gene_id "ENSG00000100577"; transcript_id "G2645.4";
chr14	PacBio	exon	77327912	77329201	.	+	.	gene_id "ENSG00000100577"; transcript_id "G2645.4";
chr14	PacBio	exon	77329755	77329807	.	+	.	gene_id "ENSG00000100577"; transcript_id "G2645.4";
chr14	PacBio	exon	77330310	77330359	.	+	.	gene_id "ENSG00000100577"; transcript_id "G2645.4";
chr14	PacBio	exon	77331069	77331487	.	+	.	gene_id "ENSG00000100577"; transcript_id "G2645.4";
chr14	PacBio	CDS	77328856	77329201	.	+	.	gene_id "ENSG00000100577"; transcript_id "G2645.4";
chr14	PacBio	CDS	77329755	77329807	.	+	.	gene_id "ENSG00000100577"; transcript_id "G2645.4";
chr14	PacBio	CDS	77330310	77330359	.	+	.	gene_id "ENSG00000100577"; transcript_id "G2645.4";
chr14	PacBio	CDS	77331069	77331195	.	+	.	gene_id "ENSG00000100577"; transcript_id "G2645.4";
chr14	PacBio	transcript	77426674	77457597	.	-	.	gene_id "ENSG00000151445"; transcript_id "G2647.1";
chr14	PacBio	exon	77426674	77427636	.	-	.	gene_id "ENSG00000151445"; transcript_id "G2647.1";
chr14	PacBio	exon	77428370	77428474	.	-	.	gene_id "ENSG00000151445"; transcript_id "G2647.1";
chr14	PacBio	exon	77429006	77429095	.	-	.	gene_id "ENSG00000151445"; transcript_id "G2647.1";
chr14	PacBio	exon	77429681	77429767	.	-	.	gene_id "ENSG00000151445"; transcript_id "G2647.1";
chr14	PacBio	exon	77433842	77433931	.	-	.	gene_id "ENSG00000151445"; transcript_id "G2647.1";
chr14	PacBio	exon	77434262	77434303	.	-	.	gene_id "ENSG00000151445"; transcript_id "G2647.1";
chr14	PacBio	exon	77435259	77435393	.	-	.	gene_id "ENSG00000151445"; transcript_id "G2647.1";
chr14	PacBio	exon	77435844	77435919	.	-	.	gene_id "ENSG00000151445"; transcript_id "G2647.1";
chr14	PacBio	exon	77437808	77437881	.	-	.	gene_id "ENSG00000151445"; transcript_id "G2647.1";
chr14	PacBio	exon	77441066	77441093	.	-	.	gene_id "ENSG00000151445"; transcript_id "G2647.1";
chr14	PacBio	exon	77442560	77442662	.	-	.	gene_id "ENSG00000151445"; transcript_id "G2647.1";
chr14	PacBio	exon	77443119	77443152	.	-	.	gene_id "ENSG00000151445"; transcript_id "G2647.1";
chr14	PacBio	exon	77444249	77444341	.	-	.	gene_id "ENSG00000151445"; transcript_id "G2647.1";
chr14	PacBio	exon	77448494	77448550	.	-	.	gene_id "ENSG00000151445"; transcript_id "G2647.1";
chr14	PacBio	exon	77449293	77449357	.	-	.	gene_id "ENSG00000151445"; transcript_id "G2647.1";
chr14	PacBio	exon	77449714	77449752	.	-	.	gene_id "ENSG00000151445"; transcript_id "G2647.1";
chr14	PacBio	exon	77451187	77451333	.	-	.	gene_id "ENSG00000151445"; transcript_id "G2647.1";
chr14	PacBio	exon	77453299	77453401	.	-	.	gene_id "ENSG00000151445"; transcript_id "G2647.1";
chr14	PacBio	exon	77454010	77454102	.	-	.	gene_id "ENSG00000151445"; transcript_id "G2647.1";
chr14	PacBio	exon	77457495	77457597	.	-	.	gene_id "ENSG00000151445"; transcript_id "G2647.1";
chr14	PacBio	CDS	77427616	77427636	.	-	.	gene_id "ENSG00000151445"; transcript_id "G2647.1";
chr14	PacBio	CDS	77428370	77428474	.	-	.	gene_id "ENSG00000151445"; transcript_id "G2647.1";
chr14	PacBio	CDS	77429006	77429095	.	-	.	gene_id "ENSG00000151445"; transcript_id "G2647.1";
chr14	PacBio	CDS	77429681	77429767	.	-	.	gene_id "ENSG00000151445"; transcript_id "G2647.1";
chr14	PacBio	CDS	77433842	77433931	.	-	.	gene_id "ENSG00000151445"; transcript_id "G2647.1";
chr14	PacBio	CDS	77434262	77434303	.	-	.	gene_id "ENSG00000151445"; transcript_id "G2647.1";
chr14	PacBio	CDS	77435259	77435393	.	-	.	gene_id "ENSG00000151445"; transcript_id "G2647.1";
chr14	PacBio	CDS	77435844	77435919	.	-	.	gene_id "ENSG00000151445"; transcript_id "G2647.1";
chr14	PacBio	CDS	77437808	77437881	.	-	.	gene_id "ENSG00000151445"; transcript_id "G2647.1";
chr14	PacBio	CDS	77441066	77441093	.	-	.	gene_id "ENSG00000151445"; transcript_id "G2647.1";
chr14	PacBio	CDS	77442560	77442662	.	-	.	gene_id "ENSG00000151445"; transcript_id "G2647.1";
chr14	PacBio	CDS	77443119	77443152	.	-	.	gene_id "ENSG00000151445"; transcript_id "G2647.1";
chr14	PacBio	CDS	77444249	77444341	.	-	.	gene_id "ENSG00000151445"; transcript_id "G2647.1";
chr14	PacBio	CDS	77448494	77448550	.	-	.	gene_id "ENSG00000151445"; transcript_id "G2647.1";
chr14	PacBio	CDS	77449293	77449357	.	-	.	gene_id "ENSG00000151445"; transcript_id "G2647.1";
chr14	PacBio	CDS	77449714	77449752	.	-	.	gene_id "ENSG00000151445"; transcript_id "G2647.1";
chr14	PacBio	CDS	77451187	77451333	.	-	.	gene_id "ENSG00000151445"; transcript_id "G2647.1";
chr14	PacBio	CDS	77453299	77453401	.	-	.	gene_id "ENSG00000151445"; transcript_id "G2647.1";
chr14	PacBio	CDS	77454010	77454102	.	-	.	gene_id "ENSG00000151445"; transcript_id "G2647.1";
chr14	PacBio	transcript	77426675	77457572	.	-	.	gene_id "ENSG00000151445"; transcript_id "G2647.2";
chr14	PacBio	exon	77426675	77427636	.	-	.	gene_id "ENSG00000151445"; transcript_id "G2647.2";
chr14	PacBio	exon	77428370	77428474	.	-	.	gene_id "ENSG00000151445"; transcript_id "G2647.2";
chr14	PacBio	exon	77429006	77429095	.	-	.	gene_id "ENSG00000151445"; transcript_id "G2647.2";
chr14	PacBio	exon	77429681	77429767	.	-	.	gene_id "ENSG00000151445"; transcript_id "G2647.2";
chr14	PacBio	exon	77433842	77433931	.	-	.	gene_id "ENSG00000151445"; transcript_id "G2647.2";
chr14	PacBio	exon	77434262	77434303	.	-	.	gene_id "ENSG00000151445"; transcript_id "G2647.2";
chr14	PacBio	exon	77435259	77435393	.	-	.	gene_id "ENSG00000151445"; transcript_id "G2647.2";
chr14	PacBio	exon	77435844	77435919	.	-	.	gene_id "ENSG00000151445"; transcript_id "G2647.2";
chr14	PacBio	exon	77437808	77437881	.	-	.	gene_id "ENSG00000151445"; transcript_id "G2647.2";
chr14	PacBio	exon	77441066	77441093	.	-	.	gene_id "ENSG00000151445"; transcript_id "G2647.2";
chr14	PacBio	exon	77442560	77442662	.	-	.	gene_id "ENSG00000151445"; transcript_id "G2647.2";
chr14	PacBio	exon	77443119	77443152	.	-	.	gene_id "ENSG00000151445"; transcript_id "G2647.2";
chr14	PacBio	exon	77444249	77444341	.	-	.	gene_id "ENSG00000151445"; transcript_id "G2647.2";
chr14	PacBio	exon	77448494	77448550	.	-	.	gene_id "ENSG00000151445"; transcript_id "G2647.2";
chr14	PacBio	exon	77449293	77449357	.	-	.	gene_id "ENSG00000151445"; transcript_id "G2647.2";
chr14	PacBio	exon	77449714	77449752	.	-	.	gene_id "ENSG00000151445"; transcript_id "G2647.2";
chr14	PacBio	exon	77451187	77451333	.	-	.	gene_id "ENSG00000151445"; transcript_id "G2647.2";
chr14	PacBio	exon	77453299	77453401	.	-	.	gene_id "ENSG00000151445"; transcript_id "G2647.2";
chr14	PacBio	exon	77454010	77454102	.	-	.	gene_id "ENSG00000151445"; transcript_id "G2647.2";
chr14	PacBio	exon	77457095	77457572	.	-	.	gene_id "ENSG00000151445"; transcript_id "G2647.2";
chr14	PacBio	CDS	77427616	77427636	.	-	.	gene_id "ENSG00000151445"; transcript_id "G2647.2";
chr14	PacBio	CDS	77428370	77428474	.	-	.	gene_id "ENSG00000151445"; transcript_id "G2647.2";
chr14	PacBio	CDS	77429006	77429095	.	-	.	gene_id "ENSG00000151445"; transcript_id "G2647.2";
chr14	PacBio	CDS	77429681	77429767	.	-	.	gene_id "ENSG00000151445"; transcript_id "G2647.2";
chr14	PacBio	CDS	77433842	77433931	.	-	.	gene_id "ENSG00000151445"; transcript_id "G2647.2";
chr14	PacBio	CDS	77434262	77434303	.	-	.	gene_id "ENSG00000151445"; transcript_id "G2647.2";
chr14	PacBio	CDS	77435259	77435393	.	-	.	gene_id "ENSG00000151445"; transcript_id "G2647.2";
chr14	PacBio	CDS	77435844	77435919	.	-	.	gene_id "ENSG00000151445"; transcript_id "G2647.2";
chr14	PacBio	CDS	77437808	77437881	.	-	.	gene_id "ENSG00000151445"; transcript_id "G2647.2";
chr14	PacBio	CDS	77441066	77441093	.	-	.	gene_id "ENSG00000151445"; transcript_id "G2647.2";
chr14	PacBio	CDS	77442560	77442662	.	-	.	gene_id "ENSG00000151445"; transcript_id "G2647.2";
chr14	PacBio	CDS	77443119	77443152	.	-	.	gene_id "ENSG00000151445"; transcript_id "G2647.2";
chr14	PacBio	CDS	77444249	77444341	.	-	.	gene_id "ENSG00000151445"; transcript_id "G2647.2";
chr14	PacBio	CDS	77448494	77448550	.	-	.	gene_id "ENSG00000151445"; transcript_id "G2647.2";
chr14	PacBio	CDS	77449293	77449357	.	-	.	gene_id "ENSG00000151445"; transcript_id "G2647.2";
chr14	PacBio	CDS	77449714	77449752	.	-	.	gene_id "ENSG00000151445"; transcript_id "G2647.2";
chr14	PacBio	CDS	77451187	77451333	.	-	.	gene_id "ENSG00000151445"; transcript_id "G2647.2";
chr14	PacBio	CDS	77453299	77453401	.	-	.	gene_id "ENSG00000151445"; transcript_id "G2647.2";
chr14	PacBio	CDS	77454010	77454102	.	-	.	gene_id "ENSG00000151445"; transcript_id "G2647.2";
chr14	PacBio	transcript	77426675	77457589	.	-	.	gene_id "ENSG00000151445"; transcript_id "G2647.3";
chr14	PacBio	exon	77426675	77427636	.	-	.	gene_id "ENSG00000151445"; transcript_id "G2647.3";
chr14	PacBio	exon	77429006	77429095	.	-	.	gene_id "ENSG00000151445"; transcript_id "G2647.3";
chr14	PacBio	exon	77429681	77429767	.	-	.	gene_id "ENSG00000151445"; transcript_id "G2647.3";
chr14	PacBio	exon	77433842	77433931	.	-	.	gene_id "ENSG00000151445"; transcript_id "G2647.3";
chr14	PacBio	exon	77434262	77434303	.	-	.	gene_id "ENSG00000151445"; transcript_id "G2647.3";
chr14	PacBio	exon	77435259	77435393	.	-	.	gene_id "ENSG00000151445"; transcript_id "G2647.3";
chr14	PacBio	exon	77435844	77435919	.	-	.	gene_id "ENSG00000151445"; transcript_id "G2647.3";
chr14	PacBio	exon	77437808	77437881	.	-	.	gene_id "ENSG00000151445"; transcript_id "G2647.3";
chr14	PacBio	exon	77441066	77441093	.	-	.	gene_id "ENSG00000151445"; transcript_id "G2647.3";
chr14	PacBio	exon	77442560	77442662	.	-	.	gene_id "ENSG00000151445"; transcript_id "G2647.3";
chr14	PacBio	exon	77443119	77443152	.	-	.	gene_id "ENSG00000151445"; transcript_id "G2647.3";
chr14	PacBio	exon	77444249	77444341	.	-	.	gene_id "ENSG00000151445"; transcript_id "G2647.3";
chr14	PacBio	exon	77448494	77448550	.	-	.	gene_id "ENSG00000151445"; transcript_id "G2647.3";
chr14	PacBio	exon	77449293	77449357	.	-	.	gene_id "ENSG00000151445"; transcript_id "G2647.3";
chr14	PacBio	exon	77449714	77449752	.	-	.	gene_id "ENSG00000151445"; transcript_id "G2647.3";
chr14	PacBio	exon	77451187	77451333	.	-	.	gene_id "ENSG00000151445"; transcript_id "G2647.3";
chr14	PacBio	exon	77453299	77453401	.	-	.	gene_id "ENSG00000151445"; transcript_id "G2647.3";
chr14	PacBio	exon	77454010	77454102	.	-	.	gene_id "ENSG00000151445"; transcript_id "G2647.3";
chr14	PacBio	exon	77457495	77457589	.	-	.	gene_id "ENSG00000151445"; transcript_id "G2647.3";
chr14	PacBio	CDS	77427616	77427636	.	-	.	gene_id "ENSG00000151445"; transcript_id "G2647.3";
chr14	PacBio	CDS	77429006	77429095	.	-	.	gene_id "ENSG00000151445"; transcript_id "G2647.3";
chr14	PacBio	CDS	77429681	77429767	.	-	.	gene_id "ENSG00000151445"; transcript_id "G2647.3";
chr14	PacBio	CDS	77433842	77433931	.	-	.	gene_id "ENSG00000151445"; transcript_id "G2647.3";
chr14	PacBio	CDS	77434262	77434303	.	-	.	gene_id "ENSG00000151445"; transcript_id "G2647.3";
chr14	PacBio	CDS	77435259	77435393	.	-	.	gene_id "ENSG00000151445"; transcript_id "G2647.3";
chr14	PacBio	CDS	77435844	77435919	.	-	.	gene_id "ENSG00000151445"; transcript_id "G2647.3";
chr14	PacBio	CDS	77437808	77437881	.	-	.	gene_id "ENSG00000151445"; transcript_id "G2647.3";
chr14	PacBio	CDS	77441066	77441093	.	-	.	gene_id "ENSG00000151445"; transcript_id "G2647.3";
chr14	PacBio	CDS	77442560	77442662	.	-	.	gene_id "ENSG00000151445"; transcript_id "G2647.3";
chr14	PacBio	CDS	77443119	77443152	.	-	.	gene_id "ENSG00000151445"; transcript_id "G2647.3";
chr14	PacBio	CDS	77444249	77444341	.	-	.	gene_id "ENSG00000151445"; transcript_id "G2647.3";
chr14	PacBio	CDS	77448494	77448550	.	-	.	gene_id "ENSG00000151445"; transcript_id "G2647.3";
chr14	PacBio	CDS	77449293	77449357	.	-	.	gene_id "ENSG00000151445"; transcript_id "G2647.3";
chr14	PacBio	CDS	77449714	77449752	.	-	.	gene_id "ENSG00000151445"; transcript_id "G2647.3";
chr14	PacBio	CDS	77451187	77451333	.	-	.	gene_id "ENSG00000151445"; transcript_id "G2647.3";
chr14	PacBio	CDS	77453299	77453401	.	-	.	gene_id "ENSG00000151445"; transcript_id "G2647.3";
chr14	PacBio	CDS	77454010	77454102	.	-	.	gene_id "ENSG00000151445"; transcript_id "G2647.3";
chr14	PacBio	transcript	77426683	77457596	.	-	.	gene_id "ENSG00000151445"; transcript_id "G2647.4";
chr14	PacBio	exon	77426683	77427636	.	-	.	gene_id "ENSG00000151445"; transcript_id "G2647.4";
chr14	PacBio	exon	77428370	77428474	.	-	.	gene_id "ENSG00000151445"; transcript_id "G2647.4";
chr14	PacBio	exon	77429006	77429095	.	-	.	gene_id "ENSG00000151445"; transcript_id "G2647.4";
chr14	PacBio	exon	77429681	77429767	.	-	.	gene_id "ENSG00000151445"; transcript_id "G2647.4";
chr14	PacBio	exon	77433842	77433931	.	-	.	gene_id "ENSG00000151445"; transcript_id "G2647.4";
chr14	PacBio	exon	77434262	77434303	.	-	.	gene_id "ENSG00000151445"; transcript_id "G2647.4";
chr14	PacBio	exon	77435259	77435393	.	-	.	gene_id "ENSG00000151445"; transcript_id "G2647.4";
chr14	PacBio	exon	77435844	77435919	.	-	.	gene_id "ENSG00000151445"; transcript_id "G2647.4";
chr14	PacBio	exon	77437808	77437881	.	-	.	gene_id "ENSG00000151445"; transcript_id "G2647.4";
chr14	PacBio	exon	77441066	77441093	.	-	.	gene_id "ENSG00000151445"; transcript_id "G2647.4";
chr14	PacBio	exon	77442560	77442662	.	-	.	gene_id "ENSG00000151445"; transcript_id "G2647.4";
chr14	PacBio	exon	77443119	77443152	.	-	.	gene_id "ENSG00000151445"; transcript_id "G2647.4";
chr14	PacBio	exon	77444249	77444341	.	-	.	gene_id "ENSG00000151445"; transcript_id "G2647.4";
chr14	PacBio	exon	77448494	77448550	.	-	.	gene_id "ENSG00000151445"; transcript_id "G2647.4";
chr14	PacBio	exon	77449293	77449357	.	-	.	gene_id "ENSG00000151445"; transcript_id "G2647.4";
chr14	PacBio	exon	77449714	77449752	.	-	.	gene_id "ENSG00000151445"; transcript_id "G2647.4";
chr14	PacBio	exon	77453299	77453401	.	-	.	gene_id "ENSG00000151445"; transcript_id "G2647.4";
chr14	PacBio	exon	77454010	77454102	.	-	.	gene_id "ENSG00000151445"; transcript_id "G2647.4";
chr14	PacBio	exon	77457495	77457596	.	-	.	gene_id "ENSG00000151445"; transcript_id "G2647.4";
chr14	PacBio	CDS	77427616	77427636	.	-	.	gene_id "ENSG00000151445"; transcript_id "G2647.4";
chr14	PacBio	CDS	77428370	77428474	.	-	.	gene_id "ENSG00000151445"; transcript_id "G2647.4";
chr14	PacBio	CDS	77429006	77429095	.	-	.	gene_id "ENSG00000151445"; transcript_id "G2647.4";
chr14	PacBio	CDS	77429681	77429767	.	-	.	gene_id "ENSG00000151445"; transcript_id "G2647.4";
chr14	PacBio	CDS	77433842	77433931	.	-	.	gene_id "ENSG00000151445"; transcript_id "G2647.4";
chr14	PacBio	CDS	77434262	77434303	.	-	.	gene_id "ENSG00000151445"; transcript_id "G2647.4";
chr14	PacBio	CDS	77435259	77435393	.	-	.	gene_id "ENSG00000151445"; transcript_id "G2647.4";
chr14	PacBio	CDS	77435844	77435919	.	-	.	gene_id "ENSG00000151445"; transcript_id "G2647.4";
chr14	PacBio	CDS	77437808	77437881	.	-	.	gene_id "ENSG00000151445"; transcript_id "G2647.4";
chr14	PacBio	CDS	77441066	77441093	.	-	.	gene_id "ENSG00000151445"; transcript_id "G2647.4";
chr14	PacBio	CDS	77442560	77442662	.	-	.	gene_id "ENSG00000151445"; transcript_id "G2647.4";
chr14	PacBio	CDS	77443119	77443152	.	-	.	gene_id "ENSG00000151445"; transcript_id "G2647.4";
chr14	PacBio	CDS	77444249	77444341	.	-	.	gene_id "ENSG00000151445"; transcript_id "G2647.4";
chr14	PacBio	CDS	77448494	77448550	.	-	.	gene_id "ENSG00000151445"; transcript_id "G2647.4";
chr14	PacBio	CDS	77449293	77449357	.	-	.	gene_id "ENSG00000151445"; transcript_id "G2647.4";
chr14	PacBio	CDS	77449714	77449752	.	-	.	gene_id "ENSG00000151445"; transcript_id "G2647.4";
chr14	PacBio	CDS	77453299	77453401	.	-	.	gene_id "ENSG00000151445"; transcript_id "G2647.4";
chr14	PacBio	CDS	77454010	77454102	.	-	.	gene_id "ENSG00000151445"; transcript_id "G2647.4";
chr14	PacBio	transcript	77426879	77457589	.	-	.	gene_id "ENSG00000151445"; transcript_id "G2647.5";
chr14	PacBio	exon	77426879	77427636	.	-	.	gene_id "ENSG00000151445"; transcript_id "G2647.5";
chr14	PacBio	exon	77428370	77428474	.	-	.	gene_id "ENSG00000151445"; transcript_id "G2647.5";
chr14	PacBio	exon	77429006	77429095	.	-	.	gene_id "ENSG00000151445"; transcript_id "G2647.5";
chr14	PacBio	exon	77429681	77429767	.	-	.	gene_id "ENSG00000151445"; transcript_id "G2647.5";
chr14	PacBio	exon	77433842	77433931	.	-	.	gene_id "ENSG00000151445"; transcript_id "G2647.5";
chr14	PacBio	exon	77434262	77434303	.	-	.	gene_id "ENSG00000151445"; transcript_id "G2647.5";
chr14	PacBio	exon	77435259	77435393	.	-	.	gene_id "ENSG00000151445"; transcript_id "G2647.5";
chr14	PacBio	exon	77435844	77435919	.	-	.	gene_id "ENSG00000151445"; transcript_id "G2647.5";
chr14	PacBio	exon	77437808	77437881	.	-	.	gene_id "ENSG00000151445"; transcript_id "G2647.5";
chr14	PacBio	exon	77441066	77441093	.	-	.	gene_id "ENSG00000151445"; transcript_id "G2647.5";
chr14	PacBio	exon	77442560	77442662	.	-	.	gene_id "ENSG00000151445"; transcript_id "G2647.5";
chr14	PacBio	exon	77443119	77443152	.	-	.	gene_id "ENSG00000151445"; transcript_id "G2647.5";
chr14	PacBio	exon	77444249	77444341	.	-	.	gene_id "ENSG00000151445"; transcript_id "G2647.5";
chr14	PacBio	exon	77448494	77448550	.	-	.	gene_id "ENSG00000151445"; transcript_id "G2647.5";
chr14	PacBio	exon	77449293	77449357	.	-	.	gene_id "ENSG00000151445"; transcript_id "G2647.5";
chr14	PacBio	exon	77449714	77449752	.	-	.	gene_id "ENSG00000151445"; transcript_id "G2647.5";
chr14	PacBio	exon	77451187	77451333	.	-	.	gene_id "ENSG00000151445"; transcript_id "G2647.5";
chr14	PacBio	exon	77453299	77453401	.	-	.	gene_id "ENSG00000151445"; transcript_id "G2647.5";
chr14	PacBio	exon	77454010	77454102	.	-	.	gene_id "ENSG00000151445"; transcript_id "G2647.5";
chr14	PacBio	exon	77457495	77457589	.	-	.	gene_id "ENSG00000151445"; transcript_id "G2647.5";
chr14	PacBio	CDS	77427616	77427636	.	-	.	gene_id "ENSG00000151445"; transcript_id "G2647.5";
chr14	PacBio	CDS	77428370	77428474	.	-	.	gene_id "ENSG00000151445"; transcript_id "G2647.5";
chr14	PacBio	CDS	77429006	77429095	.	-	.	gene_id "ENSG00000151445"; transcript_id "G2647.5";
chr14	PacBio	CDS	77429681	77429767	.	-	.	gene_id "ENSG00000151445"; transcript_id "G2647.5";
chr14	PacBio	CDS	77433842	77433931	.	-	.	gene_id "ENSG00000151445"; transcript_id "G2647.5";
chr14	PacBio	CDS	77434262	77434303	.	-	.	gene_id "ENSG00000151445"; transcript_id "G2647.5";
chr14	PacBio	CDS	77435259	77435393	.	-	.	gene_id "ENSG00000151445"; transcript_id "G2647.5";
chr14	PacBio	CDS	77435844	77435919	.	-	.	gene_id "ENSG00000151445"; transcript_id "G2647.5";
chr14	PacBio	CDS	77437808	77437881	.	-	.	gene_id "ENSG00000151445"; transcript_id "G2647.5";
chr14	PacBio	CDS	77441066	77441093	.	-	.	gene_id "ENSG00000151445"; transcript_id "G2647.5";
chr14	PacBio	CDS	77442560	77442662	.	-	.	gene_id "ENSG00000151445"; transcript_id "G2647.5";
chr14	PacBio	CDS	77443119	77443152	.	-	.	gene_id "ENSG00000151445"; transcript_id "G2647.5";
chr14	PacBio	CDS	77444249	77444341	.	-	.	gene_id "ENSG00000151445"; transcript_id "G2647.5";
chr14	PacBio	CDS	77448494	77448550	.	-	.	gene_id "ENSG00000151445"; transcript_id "G2647.5";
chr14	PacBio	CDS	77449293	77449357	.	-	.	gene_id "ENSG00000151445"; transcript_id "G2647.5";
chr14	PacBio	CDS	77449714	77449752	.	-	.	gene_id "ENSG00000151445"; transcript_id "G2647.5";
chr14	PacBio	CDS	77451187	77451333	.	-	.	gene_id "ENSG00000151445"; transcript_id "G2647.5";
chr14	PacBio	CDS	77453299	77453401	.	-	.	gene_id "ENSG00000151445"; transcript_id "G2647.5";
chr14	PacBio	CDS	77454010	77454102	.	-	.	gene_id "ENSG00000151445"; transcript_id "G2647.5";
chr14	PacBio	transcript	77458031	77469464	.	+	.	gene_id "ENSG00000100591"; transcript_id "G2648.1";
chr14	PacBio	exon	77458031	77458269	.	+	.	gene_id "ENSG00000100591"; transcript_id "G2648.1";
chr14	PacBio	exon	77459616	77459806	.	+	.	gene_id "ENSG00000100591"; transcript_id "G2648.1";
chr14	PacBio	exon	77462160	77462242	.	+	.	gene_id "ENSG00000100591"; transcript_id "G2648.1";
chr14	PacBio	exon	77462642	77462759	.	+	.	gene_id "ENSG00000100591"; transcript_id "G2648.1";
chr14	PacBio	exon	77464598	77464686	.	+	.	gene_id "ENSG00000100591"; transcript_id "G2648.1";
chr14	PacBio	exon	77465539	77465667	.	+	.	gene_id "ENSG00000100591"; transcript_id "G2648.1";
chr14	PacBio	exon	77468083	77468184	.	+	.	gene_id "ENSG00000100591"; transcript_id "G2648.1";
chr14	PacBio	exon	77468457	77468508	.	+	.	gene_id "ENSG00000100591"; transcript_id "G2648.1";
chr14	PacBio	exon	77469077	77469464	.	+	.	gene_id "ENSG00000100591"; transcript_id "G2648.1";
chr14	PacBio	CDS	77458190	77458269	.	+	.	gene_id "ENSG00000100591"; transcript_id "G2648.1";
chr14	PacBio	CDS	77459616	77459806	.	+	.	gene_id "ENSG00000100591"; transcript_id "G2648.1";
chr14	PacBio	CDS	77462160	77462242	.	+	.	gene_id "ENSG00000100591"; transcript_id "G2648.1";
chr14	PacBio	CDS	77462642	77462759	.	+	.	gene_id "ENSG00000100591"; transcript_id "G2648.1";
chr14	PacBio	CDS	77464598	77464686	.	+	.	gene_id "ENSG00000100591"; transcript_id "G2648.1";
chr14	PacBio	CDS	77465539	77465667	.	+	.	gene_id "ENSG00000100591"; transcript_id "G2648.1";
chr14	PacBio	CDS	77468083	77468184	.	+	.	gene_id "ENSG00000100591"; transcript_id "G2648.1";
chr14	PacBio	CDS	77468457	77468508	.	+	.	gene_id "ENSG00000100591"; transcript_id "G2648.1";
chr14	PacBio	CDS	77469077	77469249	.	+	.	gene_id "ENSG00000100591"; transcript_id "G2648.1";
chr14	PacBio	transcript	77458034	77468508	.	+	.	gene_id "ENSG00000100591"; transcript_id "G2648.2";
chr14	PacBio	exon	77458034	77458269	.	+	.	gene_id "ENSG00000100591"; transcript_id "G2648.2";
chr14	PacBio	exon	77459616	77459806	.	+	.	gene_id "ENSG00000100591"; transcript_id "G2648.2";
chr14	PacBio	exon	77462160	77462242	.	+	.	gene_id "ENSG00000100591"; transcript_id "G2648.2";
chr14	PacBio	exon	77462642	77462759	.	+	.	gene_id "ENSG00000100591"; transcript_id "G2648.2";
chr14	PacBio	exon	77464598	77464686	.	+	.	gene_id "ENSG00000100591"; transcript_id "G2648.2";
chr14	PacBio	exon	77465539	77465667	.	+	.	gene_id "ENSG00000100591"; transcript_id "G2648.2";
chr14	PacBio	exon	77468083	77468184	.	+	.	gene_id "ENSG00000100591"; transcript_id "G2648.2";
chr14	PacBio	exon	77468457	77468508	.	+	.	gene_id "ENSG00000100591"; transcript_id "G2648.2";
chr14	PacBio	CDS	77458190	77458269	.	+	.	gene_id "ENSG00000100591"; transcript_id "G2648.2";
chr14	PacBio	CDS	77459616	77459806	.	+	.	gene_id "ENSG00000100591"; transcript_id "G2648.2";
chr14	PacBio	CDS	77462160	77462242	.	+	.	gene_id "ENSG00000100591"; transcript_id "G2648.2";
chr14	PacBio	CDS	77462642	77462759	.	+	.	gene_id "ENSG00000100591"; transcript_id "G2648.2";
chr14	PacBio	CDS	77464598	77464686	.	+	.	gene_id "ENSG00000100591"; transcript_id "G2648.2";
chr14	PacBio	CDS	77465539	77465667	.	+	.	gene_id "ENSG00000100591"; transcript_id "G2648.2";
chr14	PacBio	CDS	77468083	77468184	.	+	.	gene_id "ENSG00000100591"; transcript_id "G2648.2";
chr14	PacBio	CDS	77468457	77468507	.	+	.	gene_id "ENSG00000100591"; transcript_id "G2648.2";
chr14	PacBio	transcript	77458043	77469462	.	+	.	gene_id "ENSG00000100591"; transcript_id "G2648.3";
chr14	PacBio	exon	77458043	77458269	.	+	.	gene_id "ENSG00000100591"; transcript_id "G2648.3";
chr14	PacBio	exon	77459616	77459806	.	+	.	gene_id "ENSG00000100591"; transcript_id "G2648.3";
chr14	PacBio	exon	77462160	77462242	.	+	.	gene_id "ENSG00000100591"; transcript_id "G2648.3";
chr14	PacBio	exon	77462642	77462759	.	+	.	gene_id "ENSG00000100591"; transcript_id "G2648.3";
chr14	PacBio	exon	77464598	77464686	.	+	.	gene_id "ENSG00000100591"; transcript_id "G2648.3";
chr14	PacBio	exon	77465539	77465667	.	+	.	gene_id "ENSG00000100591"; transcript_id "G2648.3";
chr14	PacBio	exon	77469077	77469462	.	+	.	gene_id "ENSG00000100591"; transcript_id "G2648.3";
chr14	PacBio	CDS	77458190	77458269	.	+	.	gene_id "ENSG00000100591"; transcript_id "G2648.3";
chr14	PacBio	CDS	77459616	77459806	.	+	.	gene_id "ENSG00000100591"; transcript_id "G2648.3";
chr14	PacBio	CDS	77462160	77462242	.	+	.	gene_id "ENSG00000100591"; transcript_id "G2648.3";
chr14	PacBio	CDS	77462642	77462759	.	+	.	gene_id "ENSG00000100591"; transcript_id "G2648.3";
chr14	PacBio	CDS	77464598	77464686	.	+	.	gene_id "ENSG00000100591"; transcript_id "G2648.3";
chr14	PacBio	CDS	77465539	77465667	.	+	.	gene_id "ENSG00000100591"; transcript_id "G2648.3";
chr14	PacBio	CDS	77469077	77469100	.	+	.	gene_id "ENSG00000100591"; transcript_id "G2648.3";
chr14	PacBio	transcript	77458044	77469464	.	+	.	gene_id "ENSG00000100591"; transcript_id "G2648.4";
chr14	PacBio	exon	77458044	77458269	.	+	.	gene_id "ENSG00000100591"; transcript_id "G2648.4";
chr14	PacBio	exon	77459616	77459806	.	+	.	gene_id "ENSG00000100591"; transcript_id "G2648.4";
chr14	PacBio	exon	77462160	77462242	.	+	.	gene_id "ENSG00000100591"; transcript_id "G2648.4";
chr14	PacBio	exon	77462642	77462759	.	+	.	gene_id "ENSG00000100591"; transcript_id "G2648.4";
chr14	PacBio	exon	77464598	77464686	.	+	.	gene_id "ENSG00000100591"; transcript_id "G2648.4";
chr14	PacBio	exon	77465539	77465667	.	+	.	gene_id "ENSG00000100591"; transcript_id "G2648.4";
chr14	PacBio	exon	77468083	77468184	.	+	.	gene_id "ENSG00000100591"; transcript_id "G2648.4";
chr14	PacBio	exon	77468457	77468508	.	+	.	gene_id "ENSG00000100591"; transcript_id "G2648.4";
chr14	PacBio	exon	77468590	77469464	.	+	.	gene_id "ENSG00000100591"; transcript_id "G2648.4";
chr14	PacBio	CDS	77458190	77458269	.	+	.	gene_id "ENSG00000100591"; transcript_id "G2648.4";
chr14	PacBio	CDS	77459616	77459806	.	+	.	gene_id "ENSG00000100591"; transcript_id "G2648.4";
chr14	PacBio	CDS	77462160	77462242	.	+	.	gene_id "ENSG00000100591"; transcript_id "G2648.4";
chr14	PacBio	CDS	77462642	77462759	.	+	.	gene_id "ENSG00000100591"; transcript_id "G2648.4";
chr14	PacBio	CDS	77464598	77464686	.	+	.	gene_id "ENSG00000100591"; transcript_id "G2648.4";
chr14	PacBio	CDS	77465539	77465667	.	+	.	gene_id "ENSG00000100591"; transcript_id "G2648.4";
chr14	PacBio	CDS	77468083	77468184	.	+	.	gene_id "ENSG00000100591"; transcript_id "G2648.4";
chr14	PacBio	CDS	77468457	77468508	.	+	.	gene_id "ENSG00000100591"; transcript_id "G2648.4";
chr14	PacBio	CDS	77468590	77468612	.	+	.	gene_id "ENSG00000100591"; transcript_id "G2648.4";
chr14	PacBio	transcript	77458065	77469464	.	+	.	gene_id "ENSG00000100591"; transcript_id "G2648.5";
chr14	PacBio	exon	77458065	77458269	.	+	.	gene_id "ENSG00000100591"; transcript_id "G2648.5";
chr14	PacBio	exon	77459616	77459806	.	+	.	gene_id "ENSG00000100591"; transcript_id "G2648.5";
chr14	PacBio	exon	77462160	77462242	.	+	.	gene_id "ENSG00000100591"; transcript_id "G2648.5";
chr14	PacBio	exon	77462642	77462759	.	+	.	gene_id "ENSG00000100591"; transcript_id "G2648.5";
chr14	PacBio	exon	77464598	77464686	.	+	.	gene_id "ENSG00000100591"; transcript_id "G2648.5";
chr14	PacBio	exon	77465539	77465667	.	+	.	gene_id "ENSG00000100591"; transcript_id "G2648.5";
chr14	PacBio	exon	77468083	77469464	.	+	.	gene_id "ENSG00000100591"; transcript_id "G2648.5";
chr14	PacBio	CDS	77458190	77458269	.	+	.	gene_id "ENSG00000100591"; transcript_id "G2648.5";
chr14	PacBio	CDS	77459616	77459806	.	+	.	gene_id "ENSG00000100591"; transcript_id "G2648.5";
chr14	PacBio	CDS	77462160	77462242	.	+	.	gene_id "ENSG00000100591"; transcript_id "G2648.5";
chr14	PacBio	CDS	77462642	77462759	.	+	.	gene_id "ENSG00000100591"; transcript_id "G2648.5";
chr14	PacBio	CDS	77464598	77464686	.	+	.	gene_id "ENSG00000100591"; transcript_id "G2648.5";
chr14	PacBio	CDS	77465539	77465667	.	+	.	gene_id "ENSG00000100591"; transcript_id "G2648.5";
chr14	PacBio	CDS	77468083	77468205	.	+	.	gene_id "ENSG00000100591"; transcript_id "G2648.5";
chr14	PacBio	transcript	77506004	77508312	.	-	.	gene_id "ENSG00000100596"; transcript_id "G2649.1";
chr14	PacBio	exon	77506004	77508312	.	-	.	gene_id "ENSG00000100596"; transcript_id "G2649.1";
chr14	PacBio	transcript	77507349	77616670	.	-	.	gene_id "ENSG00000100596"; transcript_id "G2649.2";
chr14	PacBio	exon	77507349	77512403	.	-	.	gene_id "ENSG00000100596"; transcript_id "G2649.2";
chr14	PacBio	exon	77518038	77518167	.	-	.	gene_id "ENSG00000100596"; transcript_id "G2649.2";
chr14	PacBio	exon	77521446	77521581	.	-	.	gene_id "ENSG00000100596"; transcript_id "G2649.2";
chr14	PacBio	exon	77552096	77552222	.	-	.	gene_id "ENSG00000100596"; transcript_id "G2649.2";
chr14	PacBio	exon	77555300	77555519	.	-	.	gene_id "ENSG00000100596"; transcript_id "G2649.2";
chr14	PacBio	exon	77557041	77557146	.	-	.	gene_id "ENSG00000100596"; transcript_id "G2649.2";
chr14	PacBio	exon	77562396	77562489	.	-	.	gene_id "ENSG00000100596"; transcript_id "G2649.2";
chr14	PacBio	exon	77570384	77570508	.	-	.	gene_id "ENSG00000100596"; transcript_id "G2649.2";
chr14	PacBio	exon	77576767	77576915	.	-	.	gene_id "ENSG00000100596"; transcript_id "G2649.2";
chr14	PacBio	exon	77578955	77579109	.	-	.	gene_id "ENSG00000100596"; transcript_id "G2649.2";
chr14	PacBio	exon	77597186	77597380	.	-	.	gene_id "ENSG00000100596"; transcript_id "G2649.2";
chr14	PacBio	exon	77616448	77616670	.	-	.	gene_id "ENSG00000100596"; transcript_id "G2649.2";
chr14	PacBio	CDS	77512284	77512403	.	-	.	gene_id "ENSG00000100596"; transcript_id "G2649.2";
chr14	PacBio	CDS	77518038	77518167	.	-	.	gene_id "ENSG00000100596"; transcript_id "G2649.2";
chr14	PacBio	CDS	77521446	77521581	.	-	.	gene_id "ENSG00000100596"; transcript_id "G2649.2";
chr14	PacBio	CDS	77552096	77552222	.	-	.	gene_id "ENSG00000100596"; transcript_id "G2649.2";
chr14	PacBio	CDS	77555300	77555519	.	-	.	gene_id "ENSG00000100596"; transcript_id "G2649.2";
chr14	PacBio	CDS	77557041	77557146	.	-	.	gene_id "ENSG00000100596"; transcript_id "G2649.2";
chr14	PacBio	CDS	77562396	77562489	.	-	.	gene_id "ENSG00000100596"; transcript_id "G2649.2";
chr14	PacBio	CDS	77570384	77570508	.	-	.	gene_id "ENSG00000100596"; transcript_id "G2649.2";
chr14	PacBio	CDS	77576767	77576915	.	-	.	gene_id "ENSG00000100596"; transcript_id "G2649.2";
chr14	PacBio	CDS	77578955	77579109	.	-	.	gene_id "ENSG00000100596"; transcript_id "G2649.2";
chr14	PacBio	CDS	77597186	77597380	.	-	.	gene_id "ENSG00000100596"; transcript_id "G2649.2";
chr14	PacBio	CDS	77616448	77616579	.	-	.	gene_id "ENSG00000100596"; transcript_id "G2649.2";
chr14	PacBio	transcript	77507511	77616649	.	-	.	gene_id "ENSG00000100596"; transcript_id "G2649.3";
chr14	PacBio	exon	77507511	77512403	.	-	.	gene_id "ENSG00000100596"; transcript_id "G2649.3";
chr14	PacBio	exon	77518038	77518167	.	-	.	gene_id "ENSG00000100596"; transcript_id "G2649.3";
chr14	PacBio	exon	77521446	77521581	.	-	.	gene_id "ENSG00000100596"; transcript_id "G2649.3";
chr14	PacBio	exon	77552096	77552222	.	-	.	gene_id "ENSG00000100596"; transcript_id "G2649.3";
chr14	PacBio	exon	77555300	77555519	.	-	.	gene_id "ENSG00000100596"; transcript_id "G2649.3";
chr14	PacBio	exon	77557041	77557146	.	-	.	gene_id "ENSG00000100596"; transcript_id "G2649.3";
chr14	PacBio	exon	77562396	77562489	.	-	.	gene_id "ENSG00000100596"; transcript_id "G2649.3";
chr14	PacBio	exon	77570384	77570508	.	-	.	gene_id "ENSG00000100596"; transcript_id "G2649.3";
chr14	PacBio	exon	77576767	77576915	.	-	.	gene_id "ENSG00000100596"; transcript_id "G2649.3";
chr14	PacBio	exon	77578955	77579109	.	-	.	gene_id "ENSG00000100596"; transcript_id "G2649.3";
chr14	PacBio	exon	77597186	77597380	.	-	.	gene_id "ENSG00000100596"; transcript_id "G2649.3";
chr14	PacBio	exon	77616448	77616649	.	-	.	gene_id "ENSG00000100596"; transcript_id "G2649.3";
chr14	PacBio	CDS	77512284	77512403	.	-	.	gene_id "ENSG00000100596"; transcript_id "G2649.3";
chr14	PacBio	CDS	77518038	77518167	.	-	.	gene_id "ENSG00000100596"; transcript_id "G2649.3";
chr14	PacBio	CDS	77521446	77521581	.	-	.	gene_id "ENSG00000100596"; transcript_id "G2649.3";
chr14	PacBio	CDS	77552096	77552222	.	-	.	gene_id "ENSG00000100596"; transcript_id "G2649.3";
chr14	PacBio	CDS	77555300	77555519	.	-	.	gene_id "ENSG00000100596"; transcript_id "G2649.3";
chr14	PacBio	CDS	77557041	77557146	.	-	.	gene_id "ENSG00000100596"; transcript_id "G2649.3";
chr14	PacBio	CDS	77562396	77562489	.	-	.	gene_id "ENSG00000100596"; transcript_id "G2649.3";
chr14	PacBio	CDS	77570384	77570508	.	-	.	gene_id "ENSG00000100596"; transcript_id "G2649.3";
chr14	PacBio	CDS	77576767	77576915	.	-	.	gene_id "ENSG00000100596"; transcript_id "G2649.3";
chr14	PacBio	CDS	77578955	77579109	.	-	.	gene_id "ENSG00000100596"; transcript_id "G2649.3";
chr14	PacBio	CDS	77597186	77597380	.	-	.	gene_id "ENSG00000100596"; transcript_id "G2649.3";
chr14	PacBio	CDS	77616448	77616579	.	-	.	gene_id "ENSG00000100596"; transcript_id "G2649.3";
chr14	PacBio	transcript	77509754	77616679	.	-	.	gene_id "ENSG00000100596"; transcript_id "G2649.4";
chr14	PacBio	exon	77509754	77512403	.	-	.	gene_id "ENSG00000100596"; transcript_id "G2649.4";
chr14	PacBio	exon	77518038	77518167	.	-	.	gene_id "ENSG00000100596"; transcript_id "G2649.4";
chr14	PacBio	exon	77521446	77521581	.	-	.	gene_id "ENSG00000100596"; transcript_id "G2649.4";
chr14	PacBio	exon	77552096	77552222	.	-	.	gene_id "ENSG00000100596"; transcript_id "G2649.4";
chr14	PacBio	exon	77555300	77555519	.	-	.	gene_id "ENSG00000100596"; transcript_id "G2649.4";
chr14	PacBio	exon	77557041	77557146	.	-	.	gene_id "ENSG00000100596"; transcript_id "G2649.4";
chr14	PacBio	exon	77562396	77562489	.	-	.	gene_id "ENSG00000100596"; transcript_id "G2649.4";
chr14	PacBio	exon	77570384	77570508	.	-	.	gene_id "ENSG00000100596"; transcript_id "G2649.4";
chr14	PacBio	exon	77576767	77576915	.	-	.	gene_id "ENSG00000100596"; transcript_id "G2649.4";
chr14	PacBio	exon	77578955	77579109	.	-	.	gene_id "ENSG00000100596"; transcript_id "G2649.4";
chr14	PacBio	exon	77597186	77597380	.	-	.	gene_id "ENSG00000100596"; transcript_id "G2649.4";
chr14	PacBio	exon	77616448	77616679	.	-	.	gene_id "ENSG00000100596"; transcript_id "G2649.4";
chr14	PacBio	CDS	77512284	77512403	.	-	.	gene_id "ENSG00000100596"; transcript_id "G2649.4";
chr14	PacBio	CDS	77518038	77518167	.	-	.	gene_id "ENSG00000100596"; transcript_id "G2649.4";
chr14	PacBio	CDS	77521446	77521581	.	-	.	gene_id "ENSG00000100596"; transcript_id "G2649.4";
chr14	PacBio	CDS	77552096	77552222	.	-	.	gene_id "ENSG00000100596"; transcript_id "G2649.4";
chr14	PacBio	CDS	77555300	77555519	.	-	.	gene_id "ENSG00000100596"; transcript_id "G2649.4";
chr14	PacBio	CDS	77557041	77557146	.	-	.	gene_id "ENSG00000100596"; transcript_id "G2649.4";
chr14	PacBio	CDS	77562396	77562489	.	-	.	gene_id "ENSG00000100596"; transcript_id "G2649.4";
chr14	PacBio	CDS	77570384	77570508	.	-	.	gene_id "ENSG00000100596"; transcript_id "G2649.4";
chr14	PacBio	CDS	77576767	77576915	.	-	.	gene_id "ENSG00000100596"; transcript_id "G2649.4";
chr14	PacBio	CDS	77578955	77579109	.	-	.	gene_id "ENSG00000100596"; transcript_id "G2649.4";
chr14	PacBio	CDS	77597186	77597380	.	-	.	gene_id "ENSG00000100596"; transcript_id "G2649.4";
chr14	PacBio	CDS	77616448	77616579	.	-	.	gene_id "ENSG00000100596"; transcript_id "G2649.4";
chr14	PacBio	transcript	77510655	77616678	.	-	.	gene_id "ENSG00000100596"; transcript_id "G2649.5";
chr14	PacBio	exon	77510655	77512403	.	-	.	gene_id "ENSG00000100596"; transcript_id "G2649.5";
chr14	PacBio	exon	77518038	77518167	.	-	.	gene_id "ENSG00000100596"; transcript_id "G2649.5";
chr14	PacBio	exon	77521446	77521581	.	-	.	gene_id "ENSG00000100596"; transcript_id "G2649.5";
chr14	PacBio	exon	77552096	77552222	.	-	.	gene_id "ENSG00000100596"; transcript_id "G2649.5";
chr14	PacBio	exon	77555300	77555519	.	-	.	gene_id "ENSG00000100596"; transcript_id "G2649.5";
chr14	PacBio	exon	77557041	77557146	.	-	.	gene_id "ENSG00000100596"; transcript_id "G2649.5";
chr14	PacBio	exon	77562396	77562489	.	-	.	gene_id "ENSG00000100596"; transcript_id "G2649.5";
chr14	PacBio	exon	77570384	77570508	.	-	.	gene_id "ENSG00000100596"; transcript_id "G2649.5";
chr14	PacBio	exon	77576767	77576915	.	-	.	gene_id "ENSG00000100596"; transcript_id "G2649.5";
chr14	PacBio	exon	77578955	77579109	.	-	.	gene_id "ENSG00000100596"; transcript_id "G2649.5";
chr14	PacBio	exon	77597186	77597380	.	-	.	gene_id "ENSG00000100596"; transcript_id "G2649.5";
chr14	PacBio	exon	77616448	77616678	.	-	.	gene_id "ENSG00000100596"; transcript_id "G2649.5";
chr14	PacBio	CDS	77512284	77512403	.	-	.	gene_id "ENSG00000100596"; transcript_id "G2649.5";
chr14	PacBio	CDS	77518038	77518167	.	-	.	gene_id "ENSG00000100596"; transcript_id "G2649.5";
chr14	PacBio	CDS	77521446	77521581	.	-	.	gene_id "ENSG00000100596"; transcript_id "G2649.5";
chr14	PacBio	CDS	77552096	77552222	.	-	.	gene_id "ENSG00000100596"; transcript_id "G2649.5";
chr14	PacBio	CDS	77555300	77555519	.	-	.	gene_id "ENSG00000100596"; transcript_id "G2649.5";
chr14	PacBio	CDS	77557041	77557146	.	-	.	gene_id "ENSG00000100596"; transcript_id "G2649.5";
chr14	PacBio	CDS	77562396	77562489	.	-	.	gene_id "ENSG00000100596"; transcript_id "G2649.5";
chr14	PacBio	CDS	77570384	77570508	.	-	.	gene_id "ENSG00000100596"; transcript_id "G2649.5";
chr14	PacBio	CDS	77576767	77576915	.	-	.	gene_id "ENSG00000100596"; transcript_id "G2649.5";
chr14	PacBio	CDS	77578955	77579109	.	-	.	gene_id "ENSG00000100596"; transcript_id "G2649.5";
chr14	PacBio	CDS	77597186	77597380	.	-	.	gene_id "ENSG00000100596"; transcript_id "G2649.5";
chr14	PacBio	CDS	77616448	77616579	.	-	.	gene_id "ENSG00000100596"; transcript_id "G2649.5";
chr14	PacBio	transcript	77512019	77616852	.	-	.	gene_id "ENSG00000100596"; transcript_id "G2649.6";
chr14	PacBio	exon	77512019	77512403	.	-	.	gene_id "ENSG00000100596"; transcript_id "G2649.6";
chr14	PacBio	exon	77518038	77518167	.	-	.	gene_id "ENSG00000100596"; transcript_id "G2649.6";
chr14	PacBio	exon	77521446	77521581	.	-	.	gene_id "ENSG00000100596"; transcript_id "G2649.6";
chr14	PacBio	exon	77552096	77552222	.	-	.	gene_id "ENSG00000100596"; transcript_id "G2649.6";
chr14	PacBio	exon	77555300	77555519	.	-	.	gene_id "ENSG00000100596"; transcript_id "G2649.6";
chr14	PacBio	exon	77557041	77557146	.	-	.	gene_id "ENSG00000100596"; transcript_id "G2649.6";
chr14	PacBio	exon	77562396	77562489	.	-	.	gene_id "ENSG00000100596"; transcript_id "G2649.6";
chr14	PacBio	exon	77570384	77570508	.	-	.	gene_id "ENSG00000100596"; transcript_id "G2649.6";
chr14	PacBio	exon	77576767	77576915	.	-	.	gene_id "ENSG00000100596"; transcript_id "G2649.6";
chr14	PacBio	exon	77578955	77579109	.	-	.	gene_id "ENSG00000100596"; transcript_id "G2649.6";
chr14	PacBio	exon	77597186	77597380	.	-	.	gene_id "ENSG00000100596"; transcript_id "G2649.6";
chr14	PacBio	exon	77616448	77616852	.	-	.	gene_id "ENSG00000100596"; transcript_id "G2649.6";
chr14	PacBio	CDS	77512284	77512403	.	-	.	gene_id "ENSG00000100596"; transcript_id "G2649.6";
chr14	PacBio	CDS	77518038	77518167	.	-	.	gene_id "ENSG00000100596"; transcript_id "G2649.6";
chr14	PacBio	CDS	77521446	77521581	.	-	.	gene_id "ENSG00000100596"; transcript_id "G2649.6";
chr14	PacBio	CDS	77552096	77552222	.	-	.	gene_id "ENSG00000100596"; transcript_id "G2649.6";
chr14	PacBio	CDS	77555300	77555519	.	-	.	gene_id "ENSG00000100596"; transcript_id "G2649.6";
chr14	PacBio	CDS	77557041	77557146	.	-	.	gene_id "ENSG00000100596"; transcript_id "G2649.6";
chr14	PacBio	CDS	77562396	77562489	.	-	.	gene_id "ENSG00000100596"; transcript_id "G2649.6";
chr14	PacBio	CDS	77570384	77570508	.	-	.	gene_id "ENSG00000100596"; transcript_id "G2649.6";
chr14	PacBio	CDS	77576767	77576915	.	-	.	gene_id "ENSG00000100596"; transcript_id "G2649.6";
chr14	PacBio	CDS	77578955	77579109	.	-	.	gene_id "ENSG00000100596"; transcript_id "G2649.6";
chr14	PacBio	CDS	77597186	77597380	.	-	.	gene_id "ENSG00000100596"; transcript_id "G2649.6";
chr14	PacBio	CDS	77616448	77616579	.	-	.	gene_id "ENSG00000100596"; transcript_id "G2649.6";
chr14	PacBio	transcript	77672399	77708034	.	-	.	gene_id "ENSG00000100601"; transcript_id "G2650.1";
chr14	PacBio	exon	77672399	77674241	.	-	.	gene_id "ENSG00000100601"; transcript_id "G2650.1";
chr14	PacBio	exon	77675656	77675849	.	-	.	gene_id "ENSG00000100601"; transcript_id "G2650.1";
chr14	PacBio	exon	77679880	77679970	.	-	.	gene_id "ENSG00000100601"; transcript_id "G2650.1";
chr14	PacBio	exon	77694738	77694900	.	-	.	gene_id "ENSG00000100601"; transcript_id "G2650.1";
chr14	PacBio	exon	77704369	77704477	.	-	.	gene_id "ENSG00000100601"; transcript_id "G2650.1";
chr14	PacBio	exon	77707822	77708034	.	-	.	gene_id "ENSG00000100601"; transcript_id "G2650.1";
chr14	PacBio	CDS	77673812	77674241	.	-	.	gene_id "ENSG00000100601"; transcript_id "G2650.1";
chr14	PacBio	CDS	77675656	77675849	.	-	.	gene_id "ENSG00000100601"; transcript_id "G2650.1";
chr14	PacBio	CDS	77679880	77679970	.	-	.	gene_id "ENSG00000100601"; transcript_id "G2650.1";
chr14	PacBio	CDS	77694738	77694900	.	-	.	gene_id "ENSG00000100601"; transcript_id "G2650.1";
chr14	PacBio	CDS	77704369	77704477	.	-	.	gene_id "ENSG00000100601"; transcript_id "G2650.1";
chr14	PacBio	CDS	77707822	77708004	.	-	.	gene_id "ENSG00000100601"; transcript_id "G2650.1";
chr14	PacBio	transcript	77673039	77708023	.	-	.	gene_id "ENSG00000100601"; transcript_id "G2650.2";
chr14	PacBio	exon	77673039	77674241	.	-	.	gene_id "ENSG00000100601"; transcript_id "G2650.2";
chr14	PacBio	exon	77675656	77675849	.	-	.	gene_id "ENSG00000100601"; transcript_id "G2650.2";
chr14	PacBio	exon	77679880	77679970	.	-	.	gene_id "ENSG00000100601"; transcript_id "G2650.2";
chr14	PacBio	exon	77694738	77694900	.	-	.	gene_id "ENSG00000100601"; transcript_id "G2650.2";
chr14	PacBio	exon	77704369	77704477	.	-	.	gene_id "ENSG00000100601"; transcript_id "G2650.2";
chr14	PacBio	exon	77707822	77708023	.	-	.	gene_id "ENSG00000100601"; transcript_id "G2650.2";
chr14	PacBio	CDS	77673812	77674241	.	-	.	gene_id "ENSG00000100601"; transcript_id "G2650.2";
chr14	PacBio	CDS	77675656	77675849	.	-	.	gene_id "ENSG00000100601"; transcript_id "G2650.2";
chr14	PacBio	CDS	77679880	77679970	.	-	.	gene_id "ENSG00000100601"; transcript_id "G2650.2";
chr14	PacBio	CDS	77694738	77694900	.	-	.	gene_id "ENSG00000100601"; transcript_id "G2650.2";
chr14	PacBio	CDS	77704369	77704477	.	-	.	gene_id "ENSG00000100601"; transcript_id "G2650.2";
chr14	PacBio	CDS	77707822	77708004	.	-	.	gene_id "ENSG00000100601"; transcript_id "G2650.2";
chr14	PacBio	transcript	77673040	77708023	.	-	.	gene_id "ENSG00000100601"; transcript_id "G2650.3";
chr14	PacBio	exon	77673040	77674241	.	-	.	gene_id "ENSG00000100601"; transcript_id "G2650.3";
chr14	PacBio	exon	77675656	77675849	.	-	.	gene_id "ENSG00000100601"; transcript_id "G2650.3";
chr14	PacBio	exon	77679880	77679970	.	-	.	gene_id "ENSG00000100601"; transcript_id "G2650.3";
chr14	PacBio	exon	77704369	77704477	.	-	.	gene_id "ENSG00000100601"; transcript_id "G2650.3";
chr14	PacBio	exon	77707822	77708023	.	-	.	gene_id "ENSG00000100601"; transcript_id "G2650.3";
chr14	PacBio	CDS	77673812	77674180	.	-	.	gene_id "ENSG00000100601"; transcript_id "G2650.3";
chr14	PacBio	transcript	77673053	77708030	.	-	.	gene_id "ENSG00000100601"; transcript_id "G2650.4";
chr14	PacBio	exon	77673053	77674241	.	-	.	gene_id "ENSG00000100601"; transcript_id "G2650.4";
chr14	PacBio	exon	77675656	77675849	.	-	.	gene_id "ENSG00000100601"; transcript_id "G2650.4";
chr14	PacBio	exon	77679880	77679970	.	-	.	gene_id "ENSG00000100601"; transcript_id "G2650.4";
chr14	PacBio	exon	77686356	77687817	.	-	.	gene_id "ENSG00000100601"; transcript_id "G2650.4";
chr14	PacBio	exon	77694738	77694900	.	-	.	gene_id "ENSG00000100601"; transcript_id "G2650.4";
chr14	PacBio	exon	77704369	77704477	.	-	.	gene_id "ENSG00000100601"; transcript_id "G2650.4";
chr14	PacBio	exon	77707822	77708030	.	-	.	gene_id "ENSG00000100601"; transcript_id "G2650.4";
chr14	PacBio	CDS	77687706	77687817	.	-	.	gene_id "ENSG00000100601"; transcript_id "G2650.4";
chr14	PacBio	CDS	77694738	77694900	.	-	.	gene_id "ENSG00000100601"; transcript_id "G2650.4";
chr14	PacBio	CDS	77704369	77704477	.	-	.	gene_id "ENSG00000100601"; transcript_id "G2650.4";
chr14	PacBio	CDS	77707822	77708004	.	-	.	gene_id "ENSG00000100601"; transcript_id "G2650.4";
chr14	PacBio	transcript	77708103	77711309	.	+	.	gene_id "ENSG00000119705"; transcript_id "G2651.3";
chr14	PacBio	exon	77708103	77711309	.	+	.	gene_id "ENSG00000119705"; transcript_id "G2651.3";
chr14	PacBio	transcript	77708103	77717596	.	+	.	gene_id "ENSG00000119705"; transcript_id "G2651.1";
chr14	PacBio	exon	77708103	77708208	.	+	.	gene_id "ENSG00000119705"; transcript_id "G2651.1";
chr14	PacBio	exon	77710838	77710896	.	+	.	gene_id "ENSG00000119705"; transcript_id "G2651.1";
chr14	PacBio	exon	77715772	77715879	.	+	.	gene_id "ENSG00000119705"; transcript_id "G2651.1";
chr14	PacBio	exon	77717496	77717596	.	+	.	gene_id "ENSG00000119705"; transcript_id "G2651.1";
chr14	PacBio	CDS	77708112	77708208	.	+	.	gene_id "ENSG00000119705"; transcript_id "G2651.1";
chr14	PacBio	CDS	77710838	77710896	.	+	.	gene_id "ENSG00000119705"; transcript_id "G2651.1";
chr14	PacBio	CDS	77715772	77715879	.	+	.	gene_id "ENSG00000119705"; transcript_id "G2651.1";
chr14	PacBio	CDS	77717496	77717561	.	+	.	gene_id "ENSG00000119705"; transcript_id "G2651.1";
chr14	PacBio	transcript	77708103	77717596	.	+	.	gene_id "ENSG00000119705"; transcript_id "G2651.2";
chr14	PacBio	exon	77708103	77710896	.	+	.	gene_id "ENSG00000119705"; transcript_id "G2651.2";
chr14	PacBio	exon	77715772	77715879	.	+	.	gene_id "ENSG00000119705"; transcript_id "G2651.2";
chr14	PacBio	exon	77717496	77717596	.	+	.	gene_id "ENSG00000119705"; transcript_id "G2651.2";
chr14	PacBio	transcript	77717171	77761159	.	-	.	gene_id "ENSG00000100603"; transcript_id "G2652.1";
chr14	PacBio	exon	77717171	77718286	.	-	.	gene_id "ENSG00000100603"; transcript_id "G2652.1";
chr14	PacBio	exon	77718367	77718530	.	-	.	gene_id "ENSG00000100603"; transcript_id "G2652.1";
chr14	PacBio	exon	77720711	77720828	.	-	.	gene_id "ENSG00000100603"; transcript_id "G2652.1";
chr14	PacBio	exon	77723181	77723277	.	-	.	gene_id "ENSG00000100603"; transcript_id "G2652.1";
chr14	PacBio	exon	77730988	77731129	.	-	.	gene_id "ENSG00000100603"; transcript_id "G2652.1";
chr14	PacBio	exon	77732485	77732601	.	-	.	gene_id "ENSG00000100603"; transcript_id "G2652.1";
chr14	PacBio	exon	77734947	77735012	.	-	.	gene_id "ENSG00000100603"; transcript_id "G2652.1";
chr14	PacBio	exon	77735937	77736006	.	-	.	gene_id "ENSG00000100603"; transcript_id "G2652.1";
chr14	PacBio	exon	77736971	77737075	.	-	.	gene_id "ENSG00000100603"; transcript_id "G2652.1";
chr14	PacBio	exon	77738778	77738884	.	-	.	gene_id "ENSG00000100603"; transcript_id "G2652.1";
chr14	PacBio	exon	77738966	77739061	.	-	.	gene_id "ENSG00000100603"; transcript_id "G2652.1";
chr14	PacBio	exon	77751319	77751480	.	-	.	gene_id "ENSG00000100603"; transcript_id "G2652.1";
chr14	PacBio	exon	77754967	77755120	.	-	.	gene_id "ENSG00000100603"; transcript_id "G2652.1";
chr14	PacBio	exon	77761114	77761159	.	-	.	gene_id "ENSG00000100603"; transcript_id "G2652.1";
chr14	PacBio	CDS	77718088	77718286	.	-	.	gene_id "ENSG00000100603"; transcript_id "G2652.1";
chr14	PacBio	CDS	77718367	77718530	.	-	.	gene_id "ENSG00000100603"; transcript_id "G2652.1";
chr14	PacBio	CDS	77720711	77720828	.	-	.	gene_id "ENSG00000100603"; transcript_id "G2652.1";
chr14	PacBio	CDS	77723181	77723277	.	-	.	gene_id "ENSG00000100603"; transcript_id "G2652.1";
chr14	PacBio	CDS	77730988	77731129	.	-	.	gene_id "ENSG00000100603"; transcript_id "G2652.1";
chr14	PacBio	CDS	77732485	77732601	.	-	.	gene_id "ENSG00000100603"; transcript_id "G2652.1";
chr14	PacBio	CDS	77734947	77735012	.	-	.	gene_id "ENSG00000100603"; transcript_id "G2652.1";
chr14	PacBio	CDS	77735937	77736006	.	-	.	gene_id "ENSG00000100603"; transcript_id "G2652.1";
chr14	PacBio	CDS	77736971	77737075	.	-	.	gene_id "ENSG00000100603"; transcript_id "G2652.1";
chr14	PacBio	CDS	77738778	77738884	.	-	.	gene_id "ENSG00000100603"; transcript_id "G2652.1";
chr14	PacBio	CDS	77738966	77739061	.	-	.	gene_id "ENSG00000100603"; transcript_id "G2652.1";
chr14	PacBio	CDS	77751319	77751480	.	-	.	gene_id "ENSG00000100603"; transcript_id "G2652.1";
chr14	PacBio	CDS	77754967	77755120	.	-	.	gene_id "ENSG00000100603"; transcript_id "G2652.1";
chr14	PacBio	CDS	77761114	77761127	.	-	.	gene_id "ENSG00000100603"; transcript_id "G2652.1";
chr14	PacBio	transcript	77717603	77761141	.	-	.	gene_id "ENSG00000100603"; transcript_id "G2652.3";
chr14	PacBio	exon	77717603	77718286	.	-	.	gene_id "ENSG00000100603"; transcript_id "G2652.3";
chr14	PacBio	exon	77718367	77718530	.	-	.	gene_id "ENSG00000100603"; transcript_id "G2652.3";
chr14	PacBio	exon	77720711	77720828	.	-	.	gene_id "ENSG00000100603"; transcript_id "G2652.3";
chr14	PacBio	exon	77730988	77731129	.	-	.	gene_id "ENSG00000100603"; transcript_id "G2652.3";
chr14	PacBio	exon	77732485	77732601	.	-	.	gene_id "ENSG00000100603"; transcript_id "G2652.3";
chr14	PacBio	exon	77734947	77735012	.	-	.	gene_id "ENSG00000100603"; transcript_id "G2652.3";
chr14	PacBio	exon	77735937	77736006	.	-	.	gene_id "ENSG00000100603"; transcript_id "G2652.3";
chr14	PacBio	exon	77736971	77737075	.	-	.	gene_id "ENSG00000100603"; transcript_id "G2652.3";
chr14	PacBio	exon	77738778	77738884	.	-	.	gene_id "ENSG00000100603"; transcript_id "G2652.3";
chr14	PacBio	exon	77738966	77739061	.	-	.	gene_id "ENSG00000100603"; transcript_id "G2652.3";
chr14	PacBio	exon	77751319	77751480	.	-	.	gene_id "ENSG00000100603"; transcript_id "G2652.3";
chr14	PacBio	exon	77754967	77755120	.	-	.	gene_id "ENSG00000100603"; transcript_id "G2652.3";
chr14	PacBio	exon	77761114	77761141	.	-	.	gene_id "ENSG00000100603"; transcript_id "G2652.3";
chr14	PacBio	CDS	77718389	77718530	.	-	.	gene_id "ENSG00000100603"; transcript_id "G2652.3";
chr14	PacBio	CDS	77720711	77720828	.	-	.	gene_id "ENSG00000100603"; transcript_id "G2652.3";
chr14	PacBio	CDS	77730988	77731129	.	-	.	gene_id "ENSG00000100603"; transcript_id "G2652.3";
chr14	PacBio	CDS	77732485	77732601	.	-	.	gene_id "ENSG00000100603"; transcript_id "G2652.3";
chr14	PacBio	CDS	77734947	77735012	.	-	.	gene_id "ENSG00000100603"; transcript_id "G2652.3";
chr14	PacBio	CDS	77735937	77736006	.	-	.	gene_id "ENSG00000100603"; transcript_id "G2652.3";
chr14	PacBio	CDS	77736971	77737075	.	-	.	gene_id "ENSG00000100603"; transcript_id "G2652.3";
chr14	PacBio	CDS	77738778	77738884	.	-	.	gene_id "ENSG00000100603"; transcript_id "G2652.3";
chr14	PacBio	CDS	77738966	77739061	.	-	.	gene_id "ENSG00000100603"; transcript_id "G2652.3";
chr14	PacBio	CDS	77751319	77751480	.	-	.	gene_id "ENSG00000100603"; transcript_id "G2652.3";
chr14	PacBio	CDS	77754967	77755120	.	-	.	gene_id "ENSG00000100603"; transcript_id "G2652.3";
chr14	PacBio	CDS	77761114	77761127	.	-	.	gene_id "ENSG00000100603"; transcript_id "G2652.3";
chr14	PacBio	transcript	77717603	77761159	.	-	.	gene_id "ENSG00000100603"; transcript_id "G2652.4";
chr14	PacBio	exon	77717603	77718530	.	-	.	gene_id "ENSG00000100603"; transcript_id "G2652.4";
chr14	PacBio	exon	77720711	77720828	.	-	.	gene_id "ENSG00000100603"; transcript_id "G2652.4";
chr14	PacBio	exon	77723181	77723277	.	-	.	gene_id "ENSG00000100603"; transcript_id "G2652.4";
chr14	PacBio	exon	77730988	77731129	.	-	.	gene_id "ENSG00000100603"; transcript_id "G2652.4";
chr14	PacBio	exon	77732485	77732601	.	-	.	gene_id "ENSG00000100603"; transcript_id "G2652.4";
chr14	PacBio	exon	77734947	77735012	.	-	.	gene_id "ENSG00000100603"; transcript_id "G2652.4";
chr14	PacBio	exon	77735937	77736006	.	-	.	gene_id "ENSG00000100603"; transcript_id "G2652.4";
chr14	PacBio	exon	77736971	77737075	.	-	.	gene_id "ENSG00000100603"; transcript_id "G2652.4";
chr14	PacBio	exon	77738778	77738884	.	-	.	gene_id "ENSG00000100603"; transcript_id "G2652.4";
chr14	PacBio	exon	77738966	77739061	.	-	.	gene_id "ENSG00000100603"; transcript_id "G2652.4";
chr14	PacBio	exon	77751319	77751480	.	-	.	gene_id "ENSG00000100603"; transcript_id "G2652.4";
chr14	PacBio	exon	77754967	77755120	.	-	.	gene_id "ENSG00000100603"; transcript_id "G2652.4";
chr14	PacBio	exon	77761114	77761159	.	-	.	gene_id "ENSG00000100603"; transcript_id "G2652.4";
chr14	PacBio	CDS	77718063	77718530	.	-	.	gene_id "ENSG00000100603"; transcript_id "G2652.4";
chr14	PacBio	CDS	77720711	77720828	.	-	.	gene_id "ENSG00000100603"; transcript_id "G2652.4";
chr14	PacBio	CDS	77723181	77723277	.	-	.	gene_id "ENSG00000100603"; transcript_id "G2652.4";
chr14	PacBio	CDS	77730988	77731129	.	-	.	gene_id "ENSG00000100603"; transcript_id "G2652.4";
chr14	PacBio	CDS	77732485	77732601	.	-	.	gene_id "ENSG00000100603"; transcript_id "G2652.4";
chr14	PacBio	CDS	77734947	77735012	.	-	.	gene_id "ENSG00000100603"; transcript_id "G2652.4";
chr14	PacBio	CDS	77735937	77736006	.	-	.	gene_id "ENSG00000100603"; transcript_id "G2652.4";
chr14	PacBio	CDS	77736971	77737075	.	-	.	gene_id "ENSG00000100603"; transcript_id "G2652.4";
chr14	PacBio	CDS	77738778	77738884	.	-	.	gene_id "ENSG00000100603"; transcript_id "G2652.4";
chr14	PacBio	CDS	77738966	77739061	.	-	.	gene_id "ENSG00000100603"; transcript_id "G2652.4";
chr14	PacBio	CDS	77751319	77751480	.	-	.	gene_id "ENSG00000100603"; transcript_id "G2652.4";
chr14	PacBio	CDS	77754967	77755120	.	-	.	gene_id "ENSG00000100603"; transcript_id "G2652.4";
chr14	PacBio	CDS	77761114	77761127	.	-	.	gene_id "ENSG00000100603"; transcript_id "G2652.4";
chr14	PacBio	transcript	77717603	77761159	.	-	.	gene_id "ENSG00000100603"; transcript_id "G2652.5";
chr14	PacBio	exon	77717603	77718530	.	-	.	gene_id "ENSG00000100603"; transcript_id "G2652.5";
chr14	PacBio	exon	77723181	77723277	.	-	.	gene_id "ENSG00000100603"; transcript_id "G2652.5";
chr14	PacBio	exon	77730988	77731129	.	-	.	gene_id "ENSG00000100603"; transcript_id "G2652.5";
chr14	PacBio	exon	77732485	77732601	.	-	.	gene_id "ENSG00000100603"; transcript_id "G2652.5";
chr14	PacBio	exon	77734947	77735012	.	-	.	gene_id "ENSG00000100603"; transcript_id "G2652.5";
chr14	PacBio	exon	77735937	77736006	.	-	.	gene_id "ENSG00000100603"; transcript_id "G2652.5";
chr14	PacBio	exon	77736971	77737075	.	-	.	gene_id "ENSG00000100603"; transcript_id "G2652.5";
chr14	PacBio	exon	77738778	77738884	.	-	.	gene_id "ENSG00000100603"; transcript_id "G2652.5";
chr14	PacBio	exon	77738966	77739061	.	-	.	gene_id "ENSG00000100603"; transcript_id "G2652.5";
chr14	PacBio	exon	77751319	77751480	.	-	.	gene_id "ENSG00000100603"; transcript_id "G2652.5";
chr14	PacBio	exon	77754967	77755120	.	-	.	gene_id "ENSG00000100603"; transcript_id "G2652.5";
chr14	PacBio	exon	77761114	77761159	.	-	.	gene_id "ENSG00000100603"; transcript_id "G2652.5";
chr14	PacBio	CDS	77718389	77718530	.	-	.	gene_id "ENSG00000100603"; transcript_id "G2652.5";
chr14	PacBio	CDS	77723181	77723277	.	-	.	gene_id "ENSG00000100603"; transcript_id "G2652.5";
chr14	PacBio	CDS	77730988	77731129	.	-	.	gene_id "ENSG00000100603"; transcript_id "G2652.5";
chr14	PacBio	CDS	77732485	77732601	.	-	.	gene_id "ENSG00000100603"; transcript_id "G2652.5";
chr14	PacBio	CDS	77734947	77735012	.	-	.	gene_id "ENSG00000100603"; transcript_id "G2652.5";
chr14	PacBio	CDS	77735937	77736006	.	-	.	gene_id "ENSG00000100603"; transcript_id "G2652.5";
chr14	PacBio	CDS	77736971	77737075	.	-	.	gene_id "ENSG00000100603"; transcript_id "G2652.5";
chr14	PacBio	CDS	77738778	77738884	.	-	.	gene_id "ENSG00000100603"; transcript_id "G2652.5";
chr14	PacBio	CDS	77738966	77739061	.	-	.	gene_id "ENSG00000100603"; transcript_id "G2652.5";
chr14	PacBio	CDS	77751319	77751480	.	-	.	gene_id "ENSG00000100603"; transcript_id "G2652.5";
chr14	PacBio	CDS	77754967	77755120	.	-	.	gene_id "ENSG00000100603"; transcript_id "G2652.5";
chr14	PacBio	CDS	77761114	77761127	.	-	.	gene_id "ENSG00000100603"; transcript_id "G2652.5";
chr14	PacBio	transcript	77717603	77761200	.	-	.	gene_id "ENSG00000100603"; transcript_id "G2652.2";
chr14	PacBio	exon	77717603	77718286	.	-	.	gene_id "ENSG00000100603"; transcript_id "G2652.2";
chr14	PacBio	exon	77718367	77718530	.	-	.	gene_id "ENSG00000100603"; transcript_id "G2652.2";
chr14	PacBio	exon	77720711	77720828	.	-	.	gene_id "ENSG00000100603"; transcript_id "G2652.2";
chr14	PacBio	exon	77723181	77723277	.	-	.	gene_id "ENSG00000100603"; transcript_id "G2652.2";
chr14	PacBio	exon	77730988	77731129	.	-	.	gene_id "ENSG00000100603"; transcript_id "G2652.2";
chr14	PacBio	exon	77732485	77732601	.	-	.	gene_id "ENSG00000100603"; transcript_id "G2652.2";
chr14	PacBio	exon	77734947	77735012	.	-	.	gene_id "ENSG00000100603"; transcript_id "G2652.2";
chr14	PacBio	exon	77735937	77736006	.	-	.	gene_id "ENSG00000100603"; transcript_id "G2652.2";
chr14	PacBio	exon	77736971	77737075	.	-	.	gene_id "ENSG00000100603"; transcript_id "G2652.2";
chr14	PacBio	exon	77738778	77738884	.	-	.	gene_id "ENSG00000100603"; transcript_id "G2652.2";
chr14	PacBio	exon	77738966	77739061	.	-	.	gene_id "ENSG00000100603"; transcript_id "G2652.2";
chr14	PacBio	exon	77751319	77751480	.	-	.	gene_id "ENSG00000100603"; transcript_id "G2652.2";
chr14	PacBio	exon	77754967	77755120	.	-	.	gene_id "ENSG00000100603"; transcript_id "G2652.2";
chr14	PacBio	exon	77761114	77761200	.	-	.	gene_id "ENSG00000100603"; transcript_id "G2652.2";
chr14	PacBio	CDS	77718088	77718286	.	-	.	gene_id "ENSG00000100603"; transcript_id "G2652.2";
chr14	PacBio	CDS	77718367	77718530	.	-	.	gene_id "ENSG00000100603"; transcript_id "G2652.2";
chr14	PacBio	CDS	77720711	77720828	.	-	.	gene_id "ENSG00000100603"; transcript_id "G2652.2";
chr14	PacBio	CDS	77723181	77723277	.	-	.	gene_id "ENSG00000100603"; transcript_id "G2652.2";
chr14	PacBio	CDS	77730988	77731129	.	-	.	gene_id "ENSG00000100603"; transcript_id "G2652.2";
chr14	PacBio	CDS	77732485	77732601	.	-	.	gene_id "ENSG00000100603"; transcript_id "G2652.2";
chr14	PacBio	CDS	77734947	77735012	.	-	.	gene_id "ENSG00000100603"; transcript_id "G2652.2";
chr14	PacBio	CDS	77735937	77736006	.	-	.	gene_id "ENSG00000100603"; transcript_id "G2652.2";
chr14	PacBio	CDS	77736971	77737075	.	-	.	gene_id "ENSG00000100603"; transcript_id "G2652.2";
chr14	PacBio	CDS	77738778	77738884	.	-	.	gene_id "ENSG00000100603"; transcript_id "G2652.2";
chr14	PacBio	CDS	77738966	77739061	.	-	.	gene_id "ENSG00000100603"; transcript_id "G2652.2";
chr14	PacBio	CDS	77751319	77751480	.	-	.	gene_id "ENSG00000100603"; transcript_id "G2652.2";
chr14	PacBio	CDS	77754967	77755120	.	-	.	gene_id "ENSG00000100603"; transcript_id "G2652.2";
chr14	PacBio	CDS	77761114	77761127	.	-	.	gene_id "ENSG00000100603"; transcript_id "G2652.2";
chr14	PacBio	transcript	77718348	77761153	.	-	.	gene_id "ENSG00000100603"; transcript_id "G2652.6";
chr14	PacBio	exon	77718348	77718530	.	-	.	gene_id "ENSG00000100603"; transcript_id "G2652.6";
chr14	PacBio	exon	77720711	77720828	.	-	.	gene_id "ENSG00000100603"; transcript_id "G2652.6";
chr14	PacBio	exon	77723181	77723277	.	-	.	gene_id "ENSG00000100603"; transcript_id "G2652.6";
chr14	PacBio	exon	77730988	77731129	.	-	.	gene_id "ENSG00000100603"; transcript_id "G2652.6";
chr14	PacBio	exon	77732485	77732601	.	-	.	gene_id "ENSG00000100603"; transcript_id "G2652.6";
chr14	PacBio	exon	77734947	77735012	.	-	.	gene_id "ENSG00000100603"; transcript_id "G2652.6";
chr14	PacBio	exon	77735937	77736006	.	-	.	gene_id "ENSG00000100603"; transcript_id "G2652.6";
chr14	PacBio	exon	77736971	77737075	.	-	.	gene_id "ENSG00000100603"; transcript_id "G2652.6";
chr14	PacBio	exon	77738778	77738884	.	-	.	gene_id "ENSG00000100603"; transcript_id "G2652.6";
chr14	PacBio	exon	77738966	77739061	.	-	.	gene_id "ENSG00000100603"; transcript_id "G2652.6";
chr14	PacBio	exon	77751319	77751480	.	-	.	gene_id "ENSG00000100603"; transcript_id "G2652.6";
chr14	PacBio	exon	77754967	77755120	.	-	.	gene_id "ENSG00000100603"; transcript_id "G2652.6";
chr14	PacBio	exon	77761114	77761153	.	-	.	gene_id "ENSG00000100603"; transcript_id "G2652.6";
chr14	PacBio	CDS	77718348	77718530	.	-	.	gene_id "ENSG00000100603"; transcript_id "G2652.6";
chr14	PacBio	CDS	77720711	77720828	.	-	.	gene_id "ENSG00000100603"; transcript_id "G2652.6";
chr14	PacBio	CDS	77723181	77723277	.	-	.	gene_id "ENSG00000100603"; transcript_id "G2652.6";
chr14	PacBio	CDS	77730988	77731129	.	-	.	gene_id "ENSG00000100603"; transcript_id "G2652.6";
chr14	PacBio	CDS	77732485	77732601	.	-	.	gene_id "ENSG00000100603"; transcript_id "G2652.6";
chr14	PacBio	CDS	77734947	77735012	.	-	.	gene_id "ENSG00000100603"; transcript_id "G2652.6";
chr14	PacBio	CDS	77735937	77736006	.	-	.	gene_id "ENSG00000100603"; transcript_id "G2652.6";
chr14	PacBio	CDS	77736971	77737075	.	-	.	gene_id "ENSG00000100603"; transcript_id "G2652.6";
chr14	PacBio	CDS	77738778	77738884	.	-	.	gene_id "ENSG00000100603"; transcript_id "G2652.6";
chr14	PacBio	CDS	77738966	77739061	.	-	.	gene_id "ENSG00000100603"; transcript_id "G2652.6";
chr14	PacBio	CDS	77751319	77751480	.	-	.	gene_id "ENSG00000100603"; transcript_id "G2652.6";
chr14	PacBio	CDS	77754967	77755120	.	-	.	gene_id "ENSG00000100603"; transcript_id "G2652.6";
chr14	PacBio	CDS	77761114	77761127	.	-	.	gene_id "ENSG00000100603"; transcript_id "G2652.6";
chr14	PacBio	transcript	77727861	77761156	.	-	.	gene_id "ENSG00000100603"; transcript_id "G2652.7";
chr14	PacBio	exon	77727861	77731129	.	-	.	gene_id "ENSG00000100603"; transcript_id "G2652.7";
chr14	PacBio	exon	77732485	77732601	.	-	.	gene_id "ENSG00000100603"; transcript_id "G2652.7";
chr14	PacBio	exon	77734947	77735012	.	-	.	gene_id "ENSG00000100603"; transcript_id "G2652.7";
chr14	PacBio	exon	77735937	77736006	.	-	.	gene_id "ENSG00000100603"; transcript_id "G2652.7";
chr14	PacBio	exon	77736971	77737075	.	-	.	gene_id "ENSG00000100603"; transcript_id "G2652.7";
chr14	PacBio	exon	77738778	77738884	.	-	.	gene_id "ENSG00000100603"; transcript_id "G2652.7";
chr14	PacBio	exon	77738966	77739061	.	-	.	gene_id "ENSG00000100603"; transcript_id "G2652.7";
chr14	PacBio	exon	77751319	77751480	.	-	.	gene_id "ENSG00000100603"; transcript_id "G2652.7";
chr14	PacBio	exon	77754967	77755120	.	-	.	gene_id "ENSG00000100603"; transcript_id "G2652.7";
chr14	PacBio	exon	77761114	77761156	.	-	.	gene_id "ENSG00000100603"; transcript_id "G2652.7";
chr14	PacBio	CDS	77730962	77731129	.	-	.	gene_id "ENSG00000100603"; transcript_id "G2652.7";
chr14	PacBio	CDS	77732485	77732601	.	-	.	gene_id "ENSG00000100603"; transcript_id "G2652.7";
chr14	PacBio	CDS	77734947	77735012	.	-	.	gene_id "ENSG00000100603"; transcript_id "G2652.7";
chr14	PacBio	CDS	77735937	77736006	.	-	.	gene_id "ENSG00000100603"; transcript_id "G2652.7";
chr14	PacBio	CDS	77736971	77737075	.	-	.	gene_id "ENSG00000100603"; transcript_id "G2652.7";
chr14	PacBio	CDS	77738778	77738884	.	-	.	gene_id "ENSG00000100603"; transcript_id "G2652.7";
chr14	PacBio	CDS	77738966	77739061	.	-	.	gene_id "ENSG00000100603"; transcript_id "G2652.7";
chr14	PacBio	CDS	77751319	77751480	.	-	.	gene_id "ENSG00000100603"; transcript_id "G2652.7";
chr14	PacBio	CDS	77754967	77755120	.	-	.	gene_id "ENSG00000100603"; transcript_id "G2652.7";
chr14	PacBio	CDS	77761114	77761127	.	-	.	gene_id "ENSG00000100603"; transcript_id "G2652.7";
chr14	PacBio	transcript	77731079	77761162	.	-	.	gene_id "ENSG00000100603"; transcript_id "G2652.8";
chr14	PacBio	exon	77731079	77731129	.	-	.	gene_id "ENSG00000100603"; transcript_id "G2652.8";
chr14	PacBio	exon	77732485	77732601	.	-	.	gene_id "ENSG00000100603"; transcript_id "G2652.8";
chr14	PacBio	exon	77734947	77735012	.	-	.	gene_id "ENSG00000100603"; transcript_id "G2652.8";
chr14	PacBio	exon	77735937	77736006	.	-	.	gene_id "ENSG00000100603"; transcript_id "G2652.8";
chr14	PacBio	exon	77736971	77737075	.	-	.	gene_id "ENSG00000100603"; transcript_id "G2652.8";
chr14	PacBio	exon	77738778	77738884	.	-	.	gene_id "ENSG00000100603"; transcript_id "G2652.8";
chr14	PacBio	exon	77738966	77739061	.	-	.	gene_id "ENSG00000100603"; transcript_id "G2652.8";
chr14	PacBio	exon	77751319	77751480	.	-	.	gene_id "ENSG00000100603"; transcript_id "G2652.8";
chr14	PacBio	exon	77754967	77755120	.	-	.	gene_id "ENSG00000100603"; transcript_id "G2652.8";
chr14	PacBio	exon	77761114	77761162	.	-	.	gene_id "ENSG00000100603"; transcript_id "G2652.8";
chr14	PacBio	CDS	77731079	77731129	.	-	.	gene_id "ENSG00000100603"; transcript_id "G2652.8";
chr14	PacBio	CDS	77732485	77732601	.	-	.	gene_id "ENSG00000100603"; transcript_id "G2652.8";
chr14	PacBio	CDS	77734947	77735012	.	-	.	gene_id "ENSG00000100603"; transcript_id "G2652.8";
chr14	PacBio	CDS	77735937	77736006	.	-	.	gene_id "ENSG00000100603"; transcript_id "G2652.8";
chr14	PacBio	CDS	77736971	77737075	.	-	.	gene_id "ENSG00000100603"; transcript_id "G2652.8";
chr14	PacBio	CDS	77738778	77738884	.	-	.	gene_id "ENSG00000100603"; transcript_id "G2652.8";
chr14	PacBio	CDS	77738966	77739061	.	-	.	gene_id "ENSG00000100603"; transcript_id "G2652.8";
chr14	PacBio	CDS	77751319	77751480	.	-	.	gene_id "ENSG00000100603"; transcript_id "G2652.8";
chr14	PacBio	CDS	77754967	77755120	.	-	.	gene_id "ENSG00000100603"; transcript_id "G2652.8";
chr14	PacBio	CDS	77761114	77761127	.	-	.	gene_id "ENSG00000100603"; transcript_id "G2652.8";
chr14	PacBio	transcript	77800064	77933952	.	+	.	gene_id "ENSG00000063761"; transcript_id "G2653.1";
chr14	PacBio	exon	77800064	77800170	.	+	.	gene_id "ENSG00000063761"; transcript_id "G2653.1";
chr14	PacBio	exon	77818968	77819113	.	+	.	gene_id "ENSG00000063761"; transcript_id "G2653.1";
chr14	PacBio	exon	77822435	77822518	.	+	.	gene_id "ENSG00000063761"; transcript_id "G2653.1";
chr14	PacBio	exon	77887091	77887249	.	+	.	gene_id "ENSG00000063761"; transcript_id "G2653.1";
chr14	PacBio	exon	77899100	77899258	.	+	.	gene_id "ENSG00000063761"; transcript_id "G2653.1";
chr14	PacBio	exon	77907803	77907919	.	+	.	gene_id "ENSG00000063761"; transcript_id "G2653.1";
chr14	PacBio	exon	77924457	77924606	.	+	.	gene_id "ENSG00000063761"; transcript_id "G2653.1";
chr14	PacBio	exon	77925764	77925961	.	+	.	gene_id "ENSG00000063761"; transcript_id "G2653.1";
chr14	PacBio	exon	77931518	77931711	.	+	.	gene_id "ENSG00000063761"; transcript_id "G2653.1";
chr14	PacBio	exon	77933220	77933952	.	+	.	gene_id "ENSG00000063761"; transcript_id "G2653.1";
chr14	PacBio	CDS	77818979	77819113	.	+	.	gene_id "ENSG00000063761"; transcript_id "G2653.1";
chr14	PacBio	CDS	77822435	77822518	.	+	.	gene_id "ENSG00000063761"; transcript_id "G2653.1";
chr14	PacBio	CDS	77887091	77887249	.	+	.	gene_id "ENSG00000063761"; transcript_id "G2653.1";
chr14	PacBio	CDS	77899100	77899258	.	+	.	gene_id "ENSG00000063761"; transcript_id "G2653.1";
chr14	PacBio	CDS	77907803	77907919	.	+	.	gene_id "ENSG00000063761"; transcript_id "G2653.1";
chr14	PacBio	CDS	77924457	77924606	.	+	.	gene_id "ENSG00000063761"; transcript_id "G2653.1";
chr14	PacBio	CDS	77925764	77925961	.	+	.	gene_id "ENSG00000063761"; transcript_id "G2653.1";
chr14	PacBio	CDS	77931518	77931711	.	+	.	gene_id "ENSG00000063761"; transcript_id "G2653.1";
chr14	PacBio	CDS	77933220	77933391	.	+	.	gene_id "ENSG00000063761"; transcript_id "G2653.1";
chr14	PacBio	transcript	77800067	77933953	.	+	.	gene_id "ENSG00000063761"; transcript_id "G2653.2";
chr14	PacBio	exon	77800067	77800170	.	+	.	gene_id "ENSG00000063761"; transcript_id "G2653.2";
chr14	PacBio	exon	77818968	77819113	.	+	.	gene_id "ENSG00000063761"; transcript_id "G2653.2";
chr14	PacBio	exon	77822435	77822518	.	+	.	gene_id "ENSG00000063761"; transcript_id "G2653.2";
chr14	PacBio	exon	77859076	77859279	.	+	.	gene_id "ENSG00000063761"; transcript_id "G2653.2";
chr14	PacBio	exon	77887091	77887249	.	+	.	gene_id "ENSG00000063761"; transcript_id "G2653.2";
chr14	PacBio	exon	77899100	77899258	.	+	.	gene_id "ENSG00000063761"; transcript_id "G2653.2";
chr14	PacBio	exon	77907803	77907919	.	+	.	gene_id "ENSG00000063761"; transcript_id "G2653.2";
chr14	PacBio	exon	77924457	77924606	.	+	.	gene_id "ENSG00000063761"; transcript_id "G2653.2";
chr14	PacBio	exon	77925764	77925961	.	+	.	gene_id "ENSG00000063761"; transcript_id "G2653.2";
chr14	PacBio	exon	77931518	77931711	.	+	.	gene_id "ENSG00000063761"; transcript_id "G2653.2";
chr14	PacBio	exon	77933220	77933953	.	+	.	gene_id "ENSG00000063761"; transcript_id "G2653.2";
chr14	PacBio	CDS	77818979	77819113	.	+	.	gene_id "ENSG00000063761"; transcript_id "G2653.2";
chr14	PacBio	CDS	77822435	77822518	.	+	.	gene_id "ENSG00000063761"; transcript_id "G2653.2";
chr14	PacBio	CDS	77859076	77859279	.	+	.	gene_id "ENSG00000063761"; transcript_id "G2653.2";
chr14	PacBio	CDS	77887091	77887249	.	+	.	gene_id "ENSG00000063761"; transcript_id "G2653.2";
chr14	PacBio	CDS	77899100	77899258	.	+	.	gene_id "ENSG00000063761"; transcript_id "G2653.2";
chr14	PacBio	CDS	77907803	77907919	.	+	.	gene_id "ENSG00000063761"; transcript_id "G2653.2";
chr14	PacBio	CDS	77924457	77924606	.	+	.	gene_id "ENSG00000063761"; transcript_id "G2653.2";
chr14	PacBio	CDS	77925764	77925961	.	+	.	gene_id "ENSG00000063761"; transcript_id "G2653.2";
chr14	PacBio	CDS	77931518	77931711	.	+	.	gene_id "ENSG00000063761"; transcript_id "G2653.2";
chr14	PacBio	CDS	77933220	77933391	.	+	.	gene_id "ENSG00000063761"; transcript_id "G2653.2";
chr14	PacBio	transcript	77800073	77933951	.	+	.	gene_id "ENSG00000063761"; transcript_id "G2653.3";
chr14	PacBio	exon	77800073	77800170	.	+	.	gene_id "ENSG00000063761"; transcript_id "G2653.3";
chr14	PacBio	exon	77818968	77819113	.	+	.	gene_id "ENSG00000063761"; transcript_id "G2653.3";
chr14	PacBio	exon	77822435	77822518	.	+	.	gene_id "ENSG00000063761"; transcript_id "G2653.3";
chr14	PacBio	exon	77859076	77859279	.	+	.	gene_id "ENSG00000063761"; transcript_id "G2653.3";
chr14	PacBio	exon	77887091	77887249	.	+	.	gene_id "ENSG00000063761"; transcript_id "G2653.3";
chr14	PacBio	exon	77899100	77899258	.	+	.	gene_id "ENSG00000063761"; transcript_id "G2653.3";
chr14	PacBio	exon	77924457	77924606	.	+	.	gene_id "ENSG00000063761"; transcript_id "G2653.3";
chr14	PacBio	exon	77925764	77925961	.	+	.	gene_id "ENSG00000063761"; transcript_id "G2653.3";
chr14	PacBio	exon	77931518	77931711	.	+	.	gene_id "ENSG00000063761"; transcript_id "G2653.3";
chr14	PacBio	exon	77933220	77933951	.	+	.	gene_id "ENSG00000063761"; transcript_id "G2653.3";
chr14	PacBio	CDS	77818979	77819113	.	+	.	gene_id "ENSG00000063761"; transcript_id "G2653.3";
chr14	PacBio	CDS	77822435	77822518	.	+	.	gene_id "ENSG00000063761"; transcript_id "G2653.3";
chr14	PacBio	CDS	77859076	77859279	.	+	.	gene_id "ENSG00000063761"; transcript_id "G2653.3";
chr14	PacBio	CDS	77887091	77887249	.	+	.	gene_id "ENSG00000063761"; transcript_id "G2653.3";
chr14	PacBio	CDS	77899100	77899258	.	+	.	gene_id "ENSG00000063761"; transcript_id "G2653.3";
chr14	PacBio	CDS	77924457	77924606	.	+	.	gene_id "ENSG00000063761"; transcript_id "G2653.3";
chr14	PacBio	CDS	77925764	77925961	.	+	.	gene_id "ENSG00000063761"; transcript_id "G2653.3";
chr14	PacBio	CDS	77931518	77931711	.	+	.	gene_id "ENSG00000063761"; transcript_id "G2653.3";
chr14	PacBio	CDS	77933220	77933391	.	+	.	gene_id "ENSG00000063761"; transcript_id "G2653.3";
chr14	PacBio	transcript	77800400	77933953	.	+	.	gene_id "ENSG00000063761"; transcript_id "G2653.4";
chr14	PacBio	exon	77800400	77800545	.	+	.	gene_id "ENSG00000063761"; transcript_id "G2653.4";
chr14	PacBio	exon	77818467	77818546	.	+	.	gene_id "ENSG00000063761"; transcript_id "G2653.4";
chr14	PacBio	exon	77818968	77819113	.	+	.	gene_id "ENSG00000063761"; transcript_id "G2653.4";
chr14	PacBio	exon	77822435	77822518	.	+	.	gene_id "ENSG00000063761"; transcript_id "G2653.4";
chr14	PacBio	exon	77859076	77859279	.	+	.	gene_id "ENSG00000063761"; transcript_id "G2653.4";
chr14	PacBio	exon	77887091	77887249	.	+	.	gene_id "ENSG00000063761"; transcript_id "G2653.4";
chr14	PacBio	exon	77899100	77899258	.	+	.	gene_id "ENSG00000063761"; transcript_id "G2653.4";
chr14	PacBio	exon	77907803	77907919	.	+	.	gene_id "ENSG00000063761"; transcript_id "G2653.4";
chr14	PacBio	exon	77924457	77924606	.	+	.	gene_id "ENSG00000063761"; transcript_id "G2653.4";
chr14	PacBio	exon	77925764	77925961	.	+	.	gene_id "ENSG00000063761"; transcript_id "G2653.4";
chr14	PacBio	exon	77931518	77931711	.	+	.	gene_id "ENSG00000063761"; transcript_id "G2653.4";
chr14	PacBio	exon	77933220	77933953	.	+	.	gene_id "ENSG00000063761"; transcript_id "G2653.4";
chr14	PacBio	CDS	77818979	77819113	.	+	.	gene_id "ENSG00000063761"; transcript_id "G2653.4";
chr14	PacBio	CDS	77822435	77822518	.	+	.	gene_id "ENSG00000063761"; transcript_id "G2653.4";
chr14	PacBio	CDS	77859076	77859279	.	+	.	gene_id "ENSG00000063761"; transcript_id "G2653.4";
chr14	PacBio	CDS	77887091	77887249	.	+	.	gene_id "ENSG00000063761"; transcript_id "G2653.4";
chr14	PacBio	CDS	77899100	77899258	.	+	.	gene_id "ENSG00000063761"; transcript_id "G2653.4";
chr14	PacBio	CDS	77907803	77907919	.	+	.	gene_id "ENSG00000063761"; transcript_id "G2653.4";
chr14	PacBio	CDS	77924457	77924606	.	+	.	gene_id "ENSG00000063761"; transcript_id "G2653.4";
chr14	PacBio	CDS	77925764	77925961	.	+	.	gene_id "ENSG00000063761"; transcript_id "G2653.4";
chr14	PacBio	CDS	77931518	77931711	.	+	.	gene_id "ENSG00000063761"; transcript_id "G2653.4";
chr14	PacBio	CDS	77933220	77933391	.	+	.	gene_id "ENSG00000063761"; transcript_id "G2653.4";
chr14	PacBio	transcript	80496480	80941761	.	-	.	gene_id "ENSG00000100629"; transcript_id "G2654.1";
chr14	PacBio	exon	80496480	80497582	.	-	.	gene_id "ENSG00000100629"; transcript_id "G2654.1";
chr14	PacBio	exon	80504912	80505020	.	-	.	gene_id "ENSG00000100629"; transcript_id "G2654.1";
chr14	PacBio	exon	80526869	80526982	.	-	.	gene_id "ENSG00000100629"; transcript_id "G2654.1";
chr14	PacBio	exon	80530809	80530886	.	-	.	gene_id "ENSG00000100629"; transcript_id "G2654.1";
chr14	PacBio	exon	80559279	80559302	.	-	.	gene_id "ENSG00000100629"; transcript_id "G2654.1";
chr14	PacBio	exon	80580374	80580423	.	-	.	gene_id "ENSG00000100629"; transcript_id "G2654.1";
chr14	PacBio	exon	80743075	80743267	.	-	.	gene_id "ENSG00000100629"; transcript_id "G2654.1";
chr14	PacBio	exon	80756892	80756951	.	-	.	gene_id "ENSG00000100629"; transcript_id "G2654.1";
chr14	PacBio	exon	80761437	80761613	.	-	.	gene_id "ENSG00000100629"; transcript_id "G2654.1";
chr14	PacBio	exon	80777882	80778046	.	-	.	gene_id "ENSG00000100629"; transcript_id "G2654.1";
chr14	PacBio	exon	80784895	80785545	.	-	.	gene_id "ENSG00000100629"; transcript_id "G2654.1";
chr14	PacBio	exon	80792760	80793110	.	-	.	gene_id "ENSG00000100629"; transcript_id "G2654.1";
chr14	PacBio	exon	80831143	80831294	.	-	.	gene_id "ENSG00000100629"; transcript_id "G2654.1";
chr14	PacBio	exon	80836205	80836337	.	-	.	gene_id "ENSG00000100629"; transcript_id "G2654.1";
chr14	PacBio	exon	80838204	80838278	.	-	.	gene_id "ENSG00000100629"; transcript_id "G2654.1";
chr14	PacBio	exon	80840682	80840768	.	-	.	gene_id "ENSG00000100629"; transcript_id "G2654.1";
chr14	PacBio	exon	80862757	80862873	.	-	.	gene_id "ENSG00000100629"; transcript_id "G2654.1";
chr14	PacBio	exon	80895718	80895790	.	-	.	gene_id "ENSG00000100629"; transcript_id "G2654.1";
chr14	PacBio	exon	80899938	80900029	.	-	.	gene_id "ENSG00000100629"; transcript_id "G2654.1";
chr14	PacBio	exon	80904813	80904931	.	-	.	gene_id "ENSG00000100629"; transcript_id "G2654.1";
chr14	PacBio	exon	80905955	80906081	.	-	.	gene_id "ENSG00000100629"; transcript_id "G2654.1";
chr14	PacBio	exon	80914322	80914408	.	-	.	gene_id "ENSG00000100629"; transcript_id "G2654.1";
chr14	PacBio	exon	80916401	80916562	.	-	.	gene_id "ENSG00000100629"; transcript_id "G2654.1";
chr14	PacBio	exon	80939385	80939540	.	-	.	gene_id "ENSG00000100629"; transcript_id "G2654.1";
chr14	PacBio	exon	80941581	80941761	.	-	.	gene_id "ENSG00000100629"; transcript_id "G2654.1";
chr14	PacBio	CDS	80497479	80497582	.	-	.	gene_id "ENSG00000100629"; transcript_id "G2654.1";
chr14	PacBio	CDS	80504912	80505020	.	-	.	gene_id "ENSG00000100629"; transcript_id "G2654.1";
chr14	PacBio	CDS	80526869	80526982	.	-	.	gene_id "ENSG00000100629"; transcript_id "G2654.1";
chr14	PacBio	CDS	80530809	80530886	.	-	.	gene_id "ENSG00000100629"; transcript_id "G2654.1";
chr14	PacBio	CDS	80559279	80559302	.	-	.	gene_id "ENSG00000100629"; transcript_id "G2654.1";
chr14	PacBio	CDS	80580374	80580423	.	-	.	gene_id "ENSG00000100629"; transcript_id "G2654.1";
chr14	PacBio	CDS	80743075	80743267	.	-	.	gene_id "ENSG00000100629"; transcript_id "G2654.1";
chr14	PacBio	CDS	80756892	80756951	.	-	.	gene_id "ENSG00000100629"; transcript_id "G2654.1";
chr14	PacBio	CDS	80761437	80761613	.	-	.	gene_id "ENSG00000100629"; transcript_id "G2654.1";
chr14	PacBio	CDS	80777882	80778046	.	-	.	gene_id "ENSG00000100629"; transcript_id "G2654.1";
chr14	PacBio	CDS	80784895	80785545	.	-	.	gene_id "ENSG00000100629"; transcript_id "G2654.1";
chr14	PacBio	CDS	80792760	80793110	.	-	.	gene_id "ENSG00000100629"; transcript_id "G2654.1";
chr14	PacBio	CDS	80831143	80831294	.	-	.	gene_id "ENSG00000100629"; transcript_id "G2654.1";
chr14	PacBio	CDS	80836205	80836337	.	-	.	gene_id "ENSG00000100629"; transcript_id "G2654.1";
chr14	PacBio	CDS	80838204	80838278	.	-	.	gene_id "ENSG00000100629"; transcript_id "G2654.1";
chr14	PacBio	CDS	80840682	80840768	.	-	.	gene_id "ENSG00000100629"; transcript_id "G2654.1";
chr14	PacBio	CDS	80862757	80862873	.	-	.	gene_id "ENSG00000100629"; transcript_id "G2654.1";
chr14	PacBio	CDS	80895718	80895790	.	-	.	gene_id "ENSG00000100629"; transcript_id "G2654.1";
chr14	PacBio	CDS	80899938	80900029	.	-	.	gene_id "ENSG00000100629"; transcript_id "G2654.1";
chr14	PacBio	CDS	80904813	80904931	.	-	.	gene_id "ENSG00000100629"; transcript_id "G2654.1";
chr14	PacBio	CDS	80905955	80906081	.	-	.	gene_id "ENSG00000100629"; transcript_id "G2654.1";
chr14	PacBio	CDS	80914322	80914408	.	-	.	gene_id "ENSG00000100629"; transcript_id "G2654.1";
chr14	PacBio	CDS	80916401	80916547	.	-	.	gene_id "ENSG00000100629"; transcript_id "G2654.1";
chr14	PacBio	transcript	80526689	80941716	.	-	.	gene_id "ENSG00000100629"; transcript_id "G2654.2";
chr14	PacBio	exon	80526689	80526982	.	-	.	gene_id "ENSG00000100629"; transcript_id "G2654.2";
chr14	PacBio	exon	80530809	80530886	.	-	.	gene_id "ENSG00000100629"; transcript_id "G2654.2";
chr14	PacBio	exon	80559279	80559302	.	-	.	gene_id "ENSG00000100629"; transcript_id "G2654.2";
chr14	PacBio	exon	80580374	80580423	.	-	.	gene_id "ENSG00000100629"; transcript_id "G2654.2";
chr14	PacBio	exon	80743075	80743267	.	-	.	gene_id "ENSG00000100629"; transcript_id "G2654.2";
chr14	PacBio	exon	80756892	80756951	.	-	.	gene_id "ENSG00000100629"; transcript_id "G2654.2";
chr14	PacBio	exon	80761437	80761613	.	-	.	gene_id "ENSG00000100629"; transcript_id "G2654.2";
chr14	PacBio	exon	80777882	80778046	.	-	.	gene_id "ENSG00000100629"; transcript_id "G2654.2";
chr14	PacBio	exon	80784895	80785545	.	-	.	gene_id "ENSG00000100629"; transcript_id "G2654.2";
chr14	PacBio	exon	80792760	80793110	.	-	.	gene_id "ENSG00000100629"; transcript_id "G2654.2";
chr14	PacBio	exon	80831143	80831294	.	-	.	gene_id "ENSG00000100629"; transcript_id "G2654.2";
chr14	PacBio	exon	80836205	80836337	.	-	.	gene_id "ENSG00000100629"; transcript_id "G2654.2";
chr14	PacBio	exon	80838204	80838278	.	-	.	gene_id "ENSG00000100629"; transcript_id "G2654.2";
chr14	PacBio	exon	80840682	80840768	.	-	.	gene_id "ENSG00000100629"; transcript_id "G2654.2";
chr14	PacBio	exon	80862757	80862873	.	-	.	gene_id "ENSG00000100629"; transcript_id "G2654.2";
chr14	PacBio	exon	80895718	80895790	.	-	.	gene_id "ENSG00000100629"; transcript_id "G2654.2";
chr14	PacBio	exon	80899938	80900029	.	-	.	gene_id "ENSG00000100629"; transcript_id "G2654.2";
chr14	PacBio	exon	80904813	80904931	.	-	.	gene_id "ENSG00000100629"; transcript_id "G2654.2";
chr14	PacBio	exon	80905955	80906081	.	-	.	gene_id "ENSG00000100629"; transcript_id "G2654.2";
chr14	PacBio	exon	80914322	80914408	.	-	.	gene_id "ENSG00000100629"; transcript_id "G2654.2";
chr14	PacBio	exon	80916401	80916562	.	-	.	gene_id "ENSG00000100629"; transcript_id "G2654.2";
chr14	PacBio	exon	80939385	80939540	.	-	.	gene_id "ENSG00000100629"; transcript_id "G2654.2";
chr14	PacBio	exon	80941581	80941716	.	-	.	gene_id "ENSG00000100629"; transcript_id "G2654.2";
chr14	PacBio	CDS	80526836	80526982	.	-	.	gene_id "ENSG00000100629"; transcript_id "G2654.2";
chr14	PacBio	CDS	80530809	80530886	.	-	.	gene_id "ENSG00000100629"; transcript_id "G2654.2";
chr14	PacBio	CDS	80559279	80559302	.	-	.	gene_id "ENSG00000100629"; transcript_id "G2654.2";
chr14	PacBio	CDS	80580374	80580423	.	-	.	gene_id "ENSG00000100629"; transcript_id "G2654.2";
chr14	PacBio	CDS	80743075	80743267	.	-	.	gene_id "ENSG00000100629"; transcript_id "G2654.2";
chr14	PacBio	CDS	80756892	80756951	.	-	.	gene_id "ENSG00000100629"; transcript_id "G2654.2";
chr14	PacBio	CDS	80761437	80761613	.	-	.	gene_id "ENSG00000100629"; transcript_id "G2654.2";
chr14	PacBio	CDS	80777882	80778046	.	-	.	gene_id "ENSG00000100629"; transcript_id "G2654.2";
chr14	PacBio	CDS	80784895	80785545	.	-	.	gene_id "ENSG00000100629"; transcript_id "G2654.2";
chr14	PacBio	CDS	80792760	80793110	.	-	.	gene_id "ENSG00000100629"; transcript_id "G2654.2";
chr14	PacBio	CDS	80831143	80831294	.	-	.	gene_id "ENSG00000100629"; transcript_id "G2654.2";
chr14	PacBio	CDS	80836205	80836337	.	-	.	gene_id "ENSG00000100629"; transcript_id "G2654.2";
chr14	PacBio	CDS	80838204	80838278	.	-	.	gene_id "ENSG00000100629"; transcript_id "G2654.2";
chr14	PacBio	CDS	80840682	80840768	.	-	.	gene_id "ENSG00000100629"; transcript_id "G2654.2";
chr14	PacBio	CDS	80862757	80862873	.	-	.	gene_id "ENSG00000100629"; transcript_id "G2654.2";
chr14	PacBio	CDS	80895718	80895790	.	-	.	gene_id "ENSG00000100629"; transcript_id "G2654.2";
chr14	PacBio	CDS	80899938	80900029	.	-	.	gene_id "ENSG00000100629"; transcript_id "G2654.2";
chr14	PacBio	CDS	80904813	80904931	.	-	.	gene_id "ENSG00000100629"; transcript_id "G2654.2";
chr14	PacBio	CDS	80905955	80906081	.	-	.	gene_id "ENSG00000100629"; transcript_id "G2654.2";
chr14	PacBio	CDS	80914322	80914408	.	-	.	gene_id "ENSG00000100629"; transcript_id "G2654.2";
chr14	PacBio	CDS	80916401	80916547	.	-	.	gene_id "ENSG00000100629"; transcript_id "G2654.2";
chr14	PacBio	transcript	80742682	80941755	.	-	.	gene_id "ENSG00000100629"; transcript_id "G2654.3";
chr14	PacBio	exon	80742682	80743267	.	-	.	gene_id "ENSG00000100629"; transcript_id "G2654.3";
chr14	PacBio	exon	80756892	80756951	.	-	.	gene_id "ENSG00000100629"; transcript_id "G2654.3";
chr14	PacBio	exon	80761437	80761613	.	-	.	gene_id "ENSG00000100629"; transcript_id "G2654.3";
chr14	PacBio	exon	80777882	80778046	.	-	.	gene_id "ENSG00000100629"; transcript_id "G2654.3";
chr14	PacBio	exon	80784895	80785545	.	-	.	gene_id "ENSG00000100629"; transcript_id "G2654.3";
chr14	PacBio	exon	80792760	80793110	.	-	.	gene_id "ENSG00000100629"; transcript_id "G2654.3";
chr14	PacBio	exon	80831143	80831294	.	-	.	gene_id "ENSG00000100629"; transcript_id "G2654.3";
chr14	PacBio	exon	80836205	80836337	.	-	.	gene_id "ENSG00000100629"; transcript_id "G2654.3";
chr14	PacBio	exon	80838204	80838278	.	-	.	gene_id "ENSG00000100629"; transcript_id "G2654.3";
chr14	PacBio	exon	80840682	80840768	.	-	.	gene_id "ENSG00000100629"; transcript_id "G2654.3";
chr14	PacBio	exon	80862757	80862873	.	-	.	gene_id "ENSG00000100629"; transcript_id "G2654.3";
chr14	PacBio	exon	80895718	80895790	.	-	.	gene_id "ENSG00000100629"; transcript_id "G2654.3";
chr14	PacBio	exon	80899938	80900029	.	-	.	gene_id "ENSG00000100629"; transcript_id "G2654.3";
chr14	PacBio	exon	80904813	80904931	.	-	.	gene_id "ENSG00000100629"; transcript_id "G2654.3";
chr14	PacBio	exon	80905955	80906081	.	-	.	gene_id "ENSG00000100629"; transcript_id "G2654.3";
chr14	PacBio	exon	80914322	80914408	.	-	.	gene_id "ENSG00000100629"; transcript_id "G2654.3";
chr14	PacBio	exon	80916401	80916562	.	-	.	gene_id "ENSG00000100629"; transcript_id "G2654.3";
chr14	PacBio	exon	80919774	80919920	.	-	.	gene_id "ENSG00000100629"; transcript_id "G2654.3";
chr14	PacBio	exon	80939385	80939540	.	-	.	gene_id "ENSG00000100629"; transcript_id "G2654.3";
chr14	PacBio	exon	80941581	80941755	.	-	.	gene_id "ENSG00000100629"; transcript_id "G2654.3";
chr14	PacBio	CDS	80743064	80743267	.	-	.	gene_id "ENSG00000100629"; transcript_id "G2654.3";
chr14	PacBio	CDS	80756892	80756951	.	-	.	gene_id "ENSG00000100629"; transcript_id "G2654.3";
chr14	PacBio	CDS	80761437	80761613	.	-	.	gene_id "ENSG00000100629"; transcript_id "G2654.3";
chr14	PacBio	CDS	80777882	80778046	.	-	.	gene_id "ENSG00000100629"; transcript_id "G2654.3";
chr14	PacBio	CDS	80784895	80785545	.	-	.	gene_id "ENSG00000100629"; transcript_id "G2654.3";
chr14	PacBio	CDS	80792760	80793110	.	-	.	gene_id "ENSG00000100629"; transcript_id "G2654.3";
chr14	PacBio	CDS	80831143	80831294	.	-	.	gene_id "ENSG00000100629"; transcript_id "G2654.3";
chr14	PacBio	CDS	80836205	80836337	.	-	.	gene_id "ENSG00000100629"; transcript_id "G2654.3";
chr14	PacBio	CDS	80838204	80838278	.	-	.	gene_id "ENSG00000100629"; transcript_id "G2654.3";
chr14	PacBio	CDS	80840682	80840768	.	-	.	gene_id "ENSG00000100629"; transcript_id "G2654.3";
chr14	PacBio	CDS	80862757	80862873	.	-	.	gene_id "ENSG00000100629"; transcript_id "G2654.3";
chr14	PacBio	CDS	80895718	80895790	.	-	.	gene_id "ENSG00000100629"; transcript_id "G2654.3";
chr14	PacBio	CDS	80899938	80900029	.	-	.	gene_id "ENSG00000100629"; transcript_id "G2654.3";
chr14	PacBio	CDS	80904813	80904931	.	-	.	gene_id "ENSG00000100629"; transcript_id "G2654.3";
chr14	PacBio	CDS	80905955	80906081	.	-	.	gene_id "ENSG00000100629"; transcript_id "G2654.3";
chr14	PacBio	CDS	80914322	80914408	.	-	.	gene_id "ENSG00000100629"; transcript_id "G2654.3";
chr14	PacBio	CDS	80916401	80916547	.	-	.	gene_id "ENSG00000100629"; transcript_id "G2654.3";
chr14	PacBio	transcript	80743238	80941755	.	-	.	gene_id "ENSG00000100629"; transcript_id "G2654.4";
chr14	PacBio	exon	80743238	80743267	.	-	.	gene_id "ENSG00000100629"; transcript_id "G2654.4";
chr14	PacBio	exon	80756892	80756951	.	-	.	gene_id "ENSG00000100629"; transcript_id "G2654.4";
chr14	PacBio	exon	80761437	80761613	.	-	.	gene_id "ENSG00000100629"; transcript_id "G2654.4";
chr14	PacBio	exon	80777882	80778046	.	-	.	gene_id "ENSG00000100629"; transcript_id "G2654.4";
chr14	PacBio	exon	80784895	80785545	.	-	.	gene_id "ENSG00000100629"; transcript_id "G2654.4";
chr14	PacBio	exon	80792760	80793110	.	-	.	gene_id "ENSG00000100629"; transcript_id "G2654.4";
chr14	PacBio	exon	80831143	80831294	.	-	.	gene_id "ENSG00000100629"; transcript_id "G2654.4";
chr14	PacBio	exon	80836205	80836337	.	-	.	gene_id "ENSG00000100629"; transcript_id "G2654.4";
chr14	PacBio	exon	80838204	80838278	.	-	.	gene_id "ENSG00000100629"; transcript_id "G2654.4";
chr14	PacBio	exon	80840682	80840768	.	-	.	gene_id "ENSG00000100629"; transcript_id "G2654.4";
chr14	PacBio	exon	80862757	80862873	.	-	.	gene_id "ENSG00000100629"; transcript_id "G2654.4";
chr14	PacBio	exon	80895718	80895790	.	-	.	gene_id "ENSG00000100629"; transcript_id "G2654.4";
chr14	PacBio	exon	80899938	80900029	.	-	.	gene_id "ENSG00000100629"; transcript_id "G2654.4";
chr14	PacBio	exon	80904813	80904931	.	-	.	gene_id "ENSG00000100629"; transcript_id "G2654.4";
chr14	PacBio	exon	80905955	80906081	.	-	.	gene_id "ENSG00000100629"; transcript_id "G2654.4";
chr14	PacBio	exon	80914322	80914408	.	-	.	gene_id "ENSG00000100629"; transcript_id "G2654.4";
chr14	PacBio	exon	80916401	80916562	.	-	.	gene_id "ENSG00000100629"; transcript_id "G2654.4";
chr14	PacBio	exon	80919774	80919920	.	-	.	gene_id "ENSG00000100629"; transcript_id "G2654.4";
chr14	PacBio	exon	80939385	80939540	.	-	.	gene_id "ENSG00000100629"; transcript_id "G2654.4";
chr14	PacBio	exon	80941581	80941755	.	-	.	gene_id "ENSG00000100629"; transcript_id "G2654.4";
chr14	PacBio	CDS	80743238	80743267	.	-	.	gene_id "ENSG00000100629"; transcript_id "G2654.4";
chr14	PacBio	CDS	80756892	80756951	.	-	.	gene_id "ENSG00000100629"; transcript_id "G2654.4";
chr14	PacBio	CDS	80761437	80761613	.	-	.	gene_id "ENSG00000100629"; transcript_id "G2654.4";
chr14	PacBio	CDS	80777882	80778046	.	-	.	gene_id "ENSG00000100629"; transcript_id "G2654.4";
chr14	PacBio	CDS	80784895	80785545	.	-	.	gene_id "ENSG00000100629"; transcript_id "G2654.4";
chr14	PacBio	CDS	80792760	80793110	.	-	.	gene_id "ENSG00000100629"; transcript_id "G2654.4";
chr14	PacBio	CDS	80831143	80831294	.	-	.	gene_id "ENSG00000100629"; transcript_id "G2654.4";
chr14	PacBio	CDS	80836205	80836337	.	-	.	gene_id "ENSG00000100629"; transcript_id "G2654.4";
chr14	PacBio	CDS	80838204	80838278	.	-	.	gene_id "ENSG00000100629"; transcript_id "G2654.4";
chr14	PacBio	CDS	80840682	80840768	.	-	.	gene_id "ENSG00000100629"; transcript_id "G2654.4";
chr14	PacBio	CDS	80862757	80862873	.	-	.	gene_id "ENSG00000100629"; transcript_id "G2654.4";
chr14	PacBio	CDS	80895718	80895790	.	-	.	gene_id "ENSG00000100629"; transcript_id "G2654.4";
chr14	PacBio	CDS	80899938	80900029	.	-	.	gene_id "ENSG00000100629"; transcript_id "G2654.4";
chr14	PacBio	CDS	80904813	80904931	.	-	.	gene_id "ENSG00000100629"; transcript_id "G2654.4";
chr14	PacBio	CDS	80905955	80906081	.	-	.	gene_id "ENSG00000100629"; transcript_id "G2654.4";
chr14	PacBio	CDS	80914322	80914408	.	-	.	gene_id "ENSG00000100629"; transcript_id "G2654.4";
chr14	PacBio	CDS	80916401	80916547	.	-	.	gene_id "ENSG00000100629"; transcript_id "G2654.4";
chr14	PacBio	transcript	80777946	80941734	.	-	.	gene_id "ENSG00000100629"; transcript_id "G2654.5";
chr14	PacBio	exon	80777946	80778046	.	-	.	gene_id "ENSG00000100629"; transcript_id "G2654.5";
chr14	PacBio	exon	80784895	80785545	.	-	.	gene_id "ENSG00000100629"; transcript_id "G2654.5";
chr14	PacBio	exon	80792760	80793110	.	-	.	gene_id "ENSG00000100629"; transcript_id "G2654.5";
chr14	PacBio	exon	80831143	80831294	.	-	.	gene_id "ENSG00000100629"; transcript_id "G2654.5";
chr14	PacBio	exon	80836205	80836337	.	-	.	gene_id "ENSG00000100629"; transcript_id "G2654.5";
chr14	PacBio	exon	80838204	80838278	.	-	.	gene_id "ENSG00000100629"; transcript_id "G2654.5";
chr14	PacBio	exon	80840682	80840768	.	-	.	gene_id "ENSG00000100629"; transcript_id "G2654.5";
chr14	PacBio	exon	80862757	80862873	.	-	.	gene_id "ENSG00000100629"; transcript_id "G2654.5";
chr14	PacBio	exon	80895718	80895790	.	-	.	gene_id "ENSG00000100629"; transcript_id "G2654.5";
chr14	PacBio	exon	80899938	80900029	.	-	.	gene_id "ENSG00000100629"; transcript_id "G2654.5";
chr14	PacBio	exon	80904813	80904931	.	-	.	gene_id "ENSG00000100629"; transcript_id "G2654.5";
chr14	PacBio	exon	80905955	80906081	.	-	.	gene_id "ENSG00000100629"; transcript_id "G2654.5";
chr14	PacBio	exon	80914322	80914408	.	-	.	gene_id "ENSG00000100629"; transcript_id "G2654.5";
chr14	PacBio	exon	80916401	80916562	.	-	.	gene_id "ENSG00000100629"; transcript_id "G2654.5";
chr14	PacBio	exon	80939385	80939540	.	-	.	gene_id "ENSG00000100629"; transcript_id "G2654.5";
chr14	PacBio	exon	80941581	80941734	.	-	.	gene_id "ENSG00000100629"; transcript_id "G2654.5";
chr14	PacBio	CDS	80777948	80778046	.	-	.	gene_id "ENSG00000100629"; transcript_id "G2654.5";
chr14	PacBio	CDS	80784895	80785545	.	-	.	gene_id "ENSG00000100629"; transcript_id "G2654.5";
chr14	PacBio	CDS	80792760	80793110	.	-	.	gene_id "ENSG00000100629"; transcript_id "G2654.5";
chr14	PacBio	CDS	80831143	80831294	.	-	.	gene_id "ENSG00000100629"; transcript_id "G2654.5";
chr14	PacBio	CDS	80836205	80836337	.	-	.	gene_id "ENSG00000100629"; transcript_id "G2654.5";
chr14	PacBio	CDS	80838204	80838278	.	-	.	gene_id "ENSG00000100629"; transcript_id "G2654.5";
chr14	PacBio	CDS	80840682	80840768	.	-	.	gene_id "ENSG00000100629"; transcript_id "G2654.5";
chr14	PacBio	CDS	80862757	80862873	.	-	.	gene_id "ENSG00000100629"; transcript_id "G2654.5";
chr14	PacBio	CDS	80895718	80895790	.	-	.	gene_id "ENSG00000100629"; transcript_id "G2654.5";
chr14	PacBio	CDS	80899938	80900029	.	-	.	gene_id "ENSG00000100629"; transcript_id "G2654.5";
chr14	PacBio	CDS	80904813	80904931	.	-	.	gene_id "ENSG00000100629"; transcript_id "G2654.5";
chr14	PacBio	CDS	80905955	80906081	.	-	.	gene_id "ENSG00000100629"; transcript_id "G2654.5";
chr14	PacBio	CDS	80914322	80914408	.	-	.	gene_id "ENSG00000100629"; transcript_id "G2654.5";
chr14	PacBio	CDS	80916401	80916547	.	-	.	gene_id "ENSG00000100629"; transcript_id "G2654.5";
chr14	PacBio	transcript	81175455	81220961	.	-	.	gene_id "ENSG00000165417"; transcript_id "G2655.1";
chr14	PacBio	exon	81175455	81180330	.	-	.	gene_id "ENSG00000165417"; transcript_id "G2655.1";
chr14	PacBio	exon	81185531	81185620	.	-	.	gene_id "ENSG00000165417"; transcript_id "G2655.1";
chr14	PacBio	exon	81192519	81192839	.	-	.	gene_id "ENSG00000165417"; transcript_id "G2655.1";
chr14	PacBio	exon	81196108	81196241	.	-	.	gene_id "ENSG00000165417"; transcript_id "G2655.1";
chr14	PacBio	exon	81197409	81197484	.	-	.	gene_id "ENSG00000165417"; transcript_id "G2655.1";
chr14	PacBio	exon	81201594	81201658	.	-	.	gene_id "ENSG00000165417"; transcript_id "G2655.1";
chr14	PacBio	exon	81203900	81204104	.	-	.	gene_id "ENSG00000165417"; transcript_id "G2655.1";
chr14	PacBio	exon	81216413	81216514	.	-	.	gene_id "ENSG00000165417"; transcript_id "G2655.1";
chr14	PacBio	exon	81220489	81220961	.	-	.	gene_id "ENSG00000165417"; transcript_id "G2655.1";
chr14	PacBio	CDS	81180223	81180330	.	-	.	gene_id "ENSG00000165417"; transcript_id "G2655.1";
chr14	PacBio	CDS	81185531	81185620	.	-	.	gene_id "ENSG00000165417"; transcript_id "G2655.1";
chr14	PacBio	CDS	81192519	81192839	.	-	.	gene_id "ENSG00000165417"; transcript_id "G2655.1";
chr14	PacBio	CDS	81196108	81196241	.	-	.	gene_id "ENSG00000165417"; transcript_id "G2655.1";
chr14	PacBio	CDS	81197409	81197484	.	-	.	gene_id "ENSG00000165417"; transcript_id "G2655.1";
chr14	PacBio	CDS	81201594	81201658	.	-	.	gene_id "ENSG00000165417"; transcript_id "G2655.1";
chr14	PacBio	CDS	81203900	81204104	.	-	.	gene_id "ENSG00000165417"; transcript_id "G2655.1";
chr14	PacBio	CDS	81216413	81216514	.	-	.	gene_id "ENSG00000165417"; transcript_id "G2655.1";
chr14	PacBio	CDS	81220489	81220518	.	-	.	gene_id "ENSG00000165417"; transcript_id "G2655.1";
chr14	PacBio	transcript	81176147	81220961	.	-	.	gene_id "ENSG00000165417"; transcript_id "G2655.2";
chr14	PacBio	exon	81176147	81180330	.	-	.	gene_id "ENSG00000165417"; transcript_id "G2655.2";
chr14	PacBio	exon	81185531	81185620	.	-	.	gene_id "ENSG00000165417"; transcript_id "G2655.2";
chr14	PacBio	exon	81192519	81192839	.	-	.	gene_id "ENSG00000165417"; transcript_id "G2655.2";
chr14	PacBio	exon	81196108	81196241	.	-	.	gene_id "ENSG00000165417"; transcript_id "G2655.2";
chr14	PacBio	exon	81197409	81197484	.	-	.	gene_id "ENSG00000165417"; transcript_id "G2655.2";
chr14	PacBio	exon	81201594	81201658	.	-	.	gene_id "ENSG00000165417"; transcript_id "G2655.2";
chr14	PacBio	exon	81203900	81204104	.	-	.	gene_id "ENSG00000165417"; transcript_id "G2655.2";
chr14	PacBio	exon	81216413	81216514	.	-	.	gene_id "ENSG00000165417"; transcript_id "G2655.2";
chr14	PacBio	exon	81220489	81220961	.	-	.	gene_id "ENSG00000165417"; transcript_id "G2655.2";
chr14	PacBio	CDS	81180223	81180330	.	-	.	gene_id "ENSG00000165417"; transcript_id "G2655.2";
chr14	PacBio	CDS	81185531	81185620	.	-	.	gene_id "ENSG00000165417"; transcript_id "G2655.2";
chr14	PacBio	CDS	81192519	81192839	.	-	.	gene_id "ENSG00000165417"; transcript_id "G2655.2";
chr14	PacBio	CDS	81196108	81196241	.	-	.	gene_id "ENSG00000165417"; transcript_id "G2655.2";
chr14	PacBio	CDS	81197409	81197484	.	-	.	gene_id "ENSG00000165417"; transcript_id "G2655.2";
chr14	PacBio	CDS	81201594	81201658	.	-	.	gene_id "ENSG00000165417"; transcript_id "G2655.2";
chr14	PacBio	CDS	81203900	81204104	.	-	.	gene_id "ENSG00000165417"; transcript_id "G2655.2";
chr14	PacBio	CDS	81216413	81216514	.	-	.	gene_id "ENSG00000165417"; transcript_id "G2655.2";
chr14	PacBio	CDS	81220489	81220518	.	-	.	gene_id "ENSG00000165417"; transcript_id "G2655.2";
chr14	PacBio	transcript	81179211	81220964	.	-	.	gene_id "ENSG00000165417"; transcript_id "G2655.3";
chr14	PacBio	exon	81179211	81180330	.	-	.	gene_id "ENSG00000165417"; transcript_id "G2655.3";
chr14	PacBio	exon	81185531	81185620	.	-	.	gene_id "ENSG00000165417"; transcript_id "G2655.3";
chr14	PacBio	exon	81192519	81192839	.	-	.	gene_id "ENSG00000165417"; transcript_id "G2655.3";
chr14	PacBio	exon	81196108	81196241	.	-	.	gene_id "ENSG00000165417"; transcript_id "G2655.3";
chr14	PacBio	exon	81197409	81197484	.	-	.	gene_id "ENSG00000165417"; transcript_id "G2655.3";
chr14	PacBio	exon	81201594	81201658	.	-	.	gene_id "ENSG00000165417"; transcript_id "G2655.3";
chr14	PacBio	exon	81203900	81204104	.	-	.	gene_id "ENSG00000165417"; transcript_id "G2655.3";
chr14	PacBio	exon	81216413	81216514	.	-	.	gene_id "ENSG00000165417"; transcript_id "G2655.3";
chr14	PacBio	exon	81220489	81220964	.	-	.	gene_id "ENSG00000165417"; transcript_id "G2655.3";
chr14	PacBio	CDS	81180223	81180330	.	-	.	gene_id "ENSG00000165417"; transcript_id "G2655.3";
chr14	PacBio	CDS	81185531	81185620	.	-	.	gene_id "ENSG00000165417"; transcript_id "G2655.3";
chr14	PacBio	CDS	81192519	81192839	.	-	.	gene_id "ENSG00000165417"; transcript_id "G2655.3";
chr14	PacBio	CDS	81196108	81196241	.	-	.	gene_id "ENSG00000165417"; transcript_id "G2655.3";
chr14	PacBio	CDS	81197409	81197484	.	-	.	gene_id "ENSG00000165417"; transcript_id "G2655.3";
chr14	PacBio	CDS	81201594	81201658	.	-	.	gene_id "ENSG00000165417"; transcript_id "G2655.3";
chr14	PacBio	CDS	81203900	81204104	.	-	.	gene_id "ENSG00000165417"; transcript_id "G2655.3";
chr14	PacBio	CDS	81216413	81216514	.	-	.	gene_id "ENSG00000165417"; transcript_id "G2655.3";
chr14	PacBio	CDS	81220489	81220518	.	-	.	gene_id "ENSG00000165417"; transcript_id "G2655.3";
chr14	PacBio	transcript	81180203	81220972	.	-	.	gene_id "ENSG00000165417"; transcript_id "G2655.4";
chr14	PacBio	exon	81180203	81180330	.	-	.	gene_id "ENSG00000165417"; transcript_id "G2655.4";
chr14	PacBio	exon	81185531	81185620	.	-	.	gene_id "ENSG00000165417"; transcript_id "G2655.4";
chr14	PacBio	exon	81192519	81192839	.	-	.	gene_id "ENSG00000165417"; transcript_id "G2655.4";
chr14	PacBio	exon	81196108	81196241	.	-	.	gene_id "ENSG00000165417"; transcript_id "G2655.4";
chr14	PacBio	exon	81197409	81197484	.	-	.	gene_id "ENSG00000165417"; transcript_id "G2655.4";
chr14	PacBio	exon	81201594	81201658	.	-	.	gene_id "ENSG00000165417"; transcript_id "G2655.4";
chr14	PacBio	exon	81203900	81204104	.	-	.	gene_id "ENSG00000165417"; transcript_id "G2655.4";
chr14	PacBio	exon	81216413	81216514	.	-	.	gene_id "ENSG00000165417"; transcript_id "G2655.4";
chr14	PacBio	exon	81220489	81220972	.	-	.	gene_id "ENSG00000165417"; transcript_id "G2655.4";
chr14	PacBio	CDS	81180223	81180330	.	-	.	gene_id "ENSG00000165417"; transcript_id "G2655.4";
chr14	PacBio	CDS	81185531	81185620	.	-	.	gene_id "ENSG00000165417"; transcript_id "G2655.4";
chr14	PacBio	CDS	81192519	81192839	.	-	.	gene_id "ENSG00000165417"; transcript_id "G2655.4";
chr14	PacBio	CDS	81196108	81196241	.	-	.	gene_id "ENSG00000165417"; transcript_id "G2655.4";
chr14	PacBio	CDS	81197409	81197484	.	-	.	gene_id "ENSG00000165417"; transcript_id "G2655.4";
chr14	PacBio	CDS	81201594	81201658	.	-	.	gene_id "ENSG00000165417"; transcript_id "G2655.4";
chr14	PacBio	CDS	81203900	81204104	.	-	.	gene_id "ENSG00000165417"; transcript_id "G2655.4";
chr14	PacBio	CDS	81216413	81216514	.	-	.	gene_id "ENSG00000165417"; transcript_id "G2655.4";
chr14	PacBio	CDS	81220489	81220518	.	-	.	gene_id "ENSG00000165417"; transcript_id "G2655.4";
chr14	PacBio	transcript	81213859	81220964	.	-	.	gene_id "ENSG00000165417"; transcript_id "G2655.5";
chr14	PacBio	exon	81213859	81216514	.	-	.	gene_id "ENSG00000165417"; transcript_id "G2655.5";
chr14	PacBio	exon	81220489	81220964	.	-	.	gene_id "ENSG00000165417"; transcript_id "G2655.5";
chr14	PacBio	transcript	81472921	81533851	.	-	.	gene_id "ENSG00000071537"; transcript_id "G2656.1";
chr14	PacBio	exon	81472921	81477181	.	-	.	gene_id "ENSG00000071537"; transcript_id "G2656.1";
chr14	PacBio	exon	81479612	81479740	.	-	.	gene_id "ENSG00000071537"; transcript_id "G2656.1";
chr14	PacBio	exon	81484225	81484397	.	-	.	gene_id "ENSG00000071537"; transcript_id "G2656.1";
chr14	PacBio	exon	81485672	81485746	.	-	.	gene_id "ENSG00000071537"; transcript_id "G2656.1";
chr14	PacBio	exon	81486289	81486454	.	-	.	gene_id "ENSG00000071537"; transcript_id "G2656.1";
chr14	PacBio	exon	81487390	81487538	.	-	.	gene_id "ENSG00000071537"; transcript_id "G2656.1";
chr14	PacBio	exon	81487855	81487942	.	-	.	gene_id "ENSG00000071537"; transcript_id "G2656.1";
chr14	PacBio	exon	81489252	81489314	.	-	.	gene_id "ENSG00000071537"; transcript_id "G2656.1";
chr14	PacBio	exon	81490388	81490465	.	-	.	gene_id "ENSG00000071537"; transcript_id "G2656.1";
chr14	PacBio	exon	81492480	81492548	.	-	.	gene_id "ENSG00000071537"; transcript_id "G2656.1";
chr14	PacBio	exon	81495081	81495137	.	-	.	gene_id "ENSG00000071537"; transcript_id "G2656.1";
chr14	PacBio	exon	81497892	81498046	.	-	.	gene_id "ENSG00000071537"; transcript_id "G2656.1";
chr14	PacBio	exon	81498413	81498494	.	-	.	gene_id "ENSG00000071537"; transcript_id "G2656.1";
chr14	PacBio	exon	81499459	81499518	.	-	.	gene_id "ENSG00000071537"; transcript_id "G2656.1";
chr14	PacBio	exon	81499609	81499662	.	-	.	gene_id "ENSG00000071537"; transcript_id "G2656.1";
chr14	PacBio	exon	81502721	81502883	.	-	.	gene_id "ENSG00000071537"; transcript_id "G2656.1";
chr14	PacBio	exon	81504201	81504306	.	-	.	gene_id "ENSG00000071537"; transcript_id "G2656.1";
chr14	PacBio	exon	81506074	81506241	.	-	.	gene_id "ENSG00000071537"; transcript_id "G2656.1";
chr14	PacBio	exon	81526733	81526964	.	-	.	gene_id "ENSG00000071537"; transcript_id "G2656.1";
chr14	PacBio	exon	81527701	81527738	.	-	.	gene_id "ENSG00000071537"; transcript_id "G2656.1";
chr14	PacBio	exon	81533675	81533851	.	-	.	gene_id "ENSG00000071537"; transcript_id "G2656.1";
chr14	PacBio	CDS	81476972	81477181	.	-	.	gene_id "ENSG00000071537"; transcript_id "G2656.1";
chr14	PacBio	CDS	81479612	81479740	.	-	.	gene_id "ENSG00000071537"; transcript_id "G2656.1";
chr14	PacBio	CDS	81484225	81484397	.	-	.	gene_id "ENSG00000071537"; transcript_id "G2656.1";
chr14	PacBio	CDS	81485672	81485746	.	-	.	gene_id "ENSG00000071537"; transcript_id "G2656.1";
chr14	PacBio	CDS	81486289	81486454	.	-	.	gene_id "ENSG00000071537"; transcript_id "G2656.1";
chr14	PacBio	CDS	81487390	81487538	.	-	.	gene_id "ENSG00000071537"; transcript_id "G2656.1";
chr14	PacBio	CDS	81487855	81487942	.	-	.	gene_id "ENSG00000071537"; transcript_id "G2656.1";
chr14	PacBio	CDS	81489252	81489314	.	-	.	gene_id "ENSG00000071537"; transcript_id "G2656.1";
chr14	PacBio	CDS	81490388	81490465	.	-	.	gene_id "ENSG00000071537"; transcript_id "G2656.1";
chr14	PacBio	CDS	81492480	81492548	.	-	.	gene_id "ENSG00000071537"; transcript_id "G2656.1";
chr14	PacBio	CDS	81495081	81495137	.	-	.	gene_id "ENSG00000071537"; transcript_id "G2656.1";
chr14	PacBio	CDS	81497892	81498046	.	-	.	gene_id "ENSG00000071537"; transcript_id "G2656.1";
chr14	PacBio	CDS	81498413	81498494	.	-	.	gene_id "ENSG00000071537"; transcript_id "G2656.1";
chr14	PacBio	CDS	81499459	81499518	.	-	.	gene_id "ENSG00000071537"; transcript_id "G2656.1";
chr14	PacBio	CDS	81499609	81499662	.	-	.	gene_id "ENSG00000071537"; transcript_id "G2656.1";
chr14	PacBio	CDS	81502721	81502883	.	-	.	gene_id "ENSG00000071537"; transcript_id "G2656.1";
chr14	PacBio	CDS	81504201	81504306	.	-	.	gene_id "ENSG00000071537"; transcript_id "G2656.1";
chr14	PacBio	CDS	81506074	81506241	.	-	.	gene_id "ENSG00000071537"; transcript_id "G2656.1";
chr14	PacBio	CDS	81526733	81526964	.	-	.	gene_id "ENSG00000071537"; transcript_id "G2656.1";
chr14	PacBio	CDS	81527701	81527738	.	-	.	gene_id "ENSG00000071537"; transcript_id "G2656.1";
chr14	PacBio	CDS	81533675	81533744	.	-	.	gene_id "ENSG00000071537"; transcript_id "G2656.1";
chr14	PacBio	transcript	81474175	81533879	.	-	.	gene_id "ENSG00000071537"; transcript_id "G2656.2";
chr14	PacBio	exon	81474175	81477181	.	-	.	gene_id "ENSG00000071537"; transcript_id "G2656.2";
chr14	PacBio	exon	81479612	81479740	.	-	.	gene_id "ENSG00000071537"; transcript_id "G2656.2";
chr14	PacBio	exon	81484225	81484397	.	-	.	gene_id "ENSG00000071537"; transcript_id "G2656.2";
chr14	PacBio	exon	81485672	81485746	.	-	.	gene_id "ENSG00000071537"; transcript_id "G2656.2";
chr14	PacBio	exon	81486289	81486454	.	-	.	gene_id "ENSG00000071537"; transcript_id "G2656.2";
chr14	PacBio	exon	81487390	81487538	.	-	.	gene_id "ENSG00000071537"; transcript_id "G2656.2";
chr14	PacBio	exon	81487855	81487942	.	-	.	gene_id "ENSG00000071537"; transcript_id "G2656.2";
chr14	PacBio	exon	81489252	81489314	.	-	.	gene_id "ENSG00000071537"; transcript_id "G2656.2";
chr14	PacBio	exon	81490388	81490465	.	-	.	gene_id "ENSG00000071537"; transcript_id "G2656.2";
chr14	PacBio	exon	81492480	81492548	.	-	.	gene_id "ENSG00000071537"; transcript_id "G2656.2";
chr14	PacBio	exon	81495081	81495137	.	-	.	gene_id "ENSG00000071537"; transcript_id "G2656.2";
chr14	PacBio	exon	81497892	81498046	.	-	.	gene_id "ENSG00000071537"; transcript_id "G2656.2";
chr14	PacBio	exon	81498413	81498494	.	-	.	gene_id "ENSG00000071537"; transcript_id "G2656.2";
chr14	PacBio	exon	81499459	81499518	.	-	.	gene_id "ENSG00000071537"; transcript_id "G2656.2";
chr14	PacBio	exon	81499609	81499662	.	-	.	gene_id "ENSG00000071537"; transcript_id "G2656.2";
chr14	PacBio	exon	81502721	81502883	.	-	.	gene_id "ENSG00000071537"; transcript_id "G2656.2";
chr14	PacBio	exon	81504201	81504306	.	-	.	gene_id "ENSG00000071537"; transcript_id "G2656.2";
chr14	PacBio	exon	81506074	81506241	.	-	.	gene_id "ENSG00000071537"; transcript_id "G2656.2";
chr14	PacBio	exon	81526733	81526964	.	-	.	gene_id "ENSG00000071537"; transcript_id "G2656.2";
chr14	PacBio	exon	81527701	81527738	.	-	.	gene_id "ENSG00000071537"; transcript_id "G2656.2";
chr14	PacBio	exon	81533675	81533879	.	-	.	gene_id "ENSG00000071537"; transcript_id "G2656.2";
chr14	PacBio	CDS	81476972	81477181	.	-	.	gene_id "ENSG00000071537"; transcript_id "G2656.2";
chr14	PacBio	CDS	81479612	81479740	.	-	.	gene_id "ENSG00000071537"; transcript_id "G2656.2";
chr14	PacBio	CDS	81484225	81484397	.	-	.	gene_id "ENSG00000071537"; transcript_id "G2656.2";
chr14	PacBio	CDS	81485672	81485746	.	-	.	gene_id "ENSG00000071537"; transcript_id "G2656.2";
chr14	PacBio	CDS	81486289	81486454	.	-	.	gene_id "ENSG00000071537"; transcript_id "G2656.2";
chr14	PacBio	CDS	81487390	81487538	.	-	.	gene_id "ENSG00000071537"; transcript_id "G2656.2";
chr14	PacBio	CDS	81487855	81487942	.	-	.	gene_id "ENSG00000071537"; transcript_id "G2656.2";
chr14	PacBio	CDS	81489252	81489314	.	-	.	gene_id "ENSG00000071537"; transcript_id "G2656.2";
chr14	PacBio	CDS	81490388	81490465	.	-	.	gene_id "ENSG00000071537"; transcript_id "G2656.2";
chr14	PacBio	CDS	81492480	81492548	.	-	.	gene_id "ENSG00000071537"; transcript_id "G2656.2";
chr14	PacBio	CDS	81495081	81495137	.	-	.	gene_id "ENSG00000071537"; transcript_id "G2656.2";
chr14	PacBio	CDS	81497892	81498046	.	-	.	gene_id "ENSG00000071537"; transcript_id "G2656.2";
chr14	PacBio	CDS	81498413	81498494	.	-	.	gene_id "ENSG00000071537"; transcript_id "G2656.2";
chr14	PacBio	CDS	81499459	81499518	.	-	.	gene_id "ENSG00000071537"; transcript_id "G2656.2";
chr14	PacBio	CDS	81499609	81499662	.	-	.	gene_id "ENSG00000071537"; transcript_id "G2656.2";
chr14	PacBio	CDS	81502721	81502883	.	-	.	gene_id "ENSG00000071537"; transcript_id "G2656.2";
chr14	PacBio	CDS	81504201	81504306	.	-	.	gene_id "ENSG00000071537"; transcript_id "G2656.2";
chr14	PacBio	CDS	81506074	81506241	.	-	.	gene_id "ENSG00000071537"; transcript_id "G2656.2";
chr14	PacBio	CDS	81526733	81526964	.	-	.	gene_id "ENSG00000071537"; transcript_id "G2656.2";
chr14	PacBio	CDS	81527701	81527738	.	-	.	gene_id "ENSG00000071537"; transcript_id "G2656.2";
chr14	PacBio	CDS	81533675	81533744	.	-	.	gene_id "ENSG00000071537"; transcript_id "G2656.2";
chr14	PacBio	transcript	81475646	81533845	.	-	.	gene_id "ENSG00000071537"; transcript_id "G2656.3";
chr14	PacBio	exon	81475646	81477181	.	-	.	gene_id "ENSG00000071537"; transcript_id "G2656.3";
chr14	PacBio	exon	81479612	81479740	.	-	.	gene_id "ENSG00000071537"; transcript_id "G2656.3";
chr14	PacBio	exon	81484225	81484397	.	-	.	gene_id "ENSG00000071537"; transcript_id "G2656.3";
chr14	PacBio	exon	81485672	81485746	.	-	.	gene_id "ENSG00000071537"; transcript_id "G2656.3";
chr14	PacBio	exon	81486289	81486454	.	-	.	gene_id "ENSG00000071537"; transcript_id "G2656.3";
chr14	PacBio	exon	81487390	81487538	.	-	.	gene_id "ENSG00000071537"; transcript_id "G2656.3";
chr14	PacBio	exon	81487855	81487942	.	-	.	gene_id "ENSG00000071537"; transcript_id "G2656.3";
chr14	PacBio	exon	81489252	81489314	.	-	.	gene_id "ENSG00000071537"; transcript_id "G2656.3";
chr14	PacBio	exon	81490388	81490465	.	-	.	gene_id "ENSG00000071537"; transcript_id "G2656.3";
chr14	PacBio	exon	81492480	81492548	.	-	.	gene_id "ENSG00000071537"; transcript_id "G2656.3";
chr14	PacBio	exon	81495081	81495137	.	-	.	gene_id "ENSG00000071537"; transcript_id "G2656.3";
chr14	PacBio	exon	81497892	81498046	.	-	.	gene_id "ENSG00000071537"; transcript_id "G2656.3";
chr14	PacBio	exon	81498413	81498494	.	-	.	gene_id "ENSG00000071537"; transcript_id "G2656.3";
chr14	PacBio	exon	81499459	81499518	.	-	.	gene_id "ENSG00000071537"; transcript_id "G2656.3";
chr14	PacBio	exon	81499609	81499662	.	-	.	gene_id "ENSG00000071537"; transcript_id "G2656.3";
chr14	PacBio	exon	81502721	81502883	.	-	.	gene_id "ENSG00000071537"; transcript_id "G2656.3";
chr14	PacBio	exon	81504201	81504306	.	-	.	gene_id "ENSG00000071537"; transcript_id "G2656.3";
chr14	PacBio	exon	81506074	81506241	.	-	.	gene_id "ENSG00000071537"; transcript_id "G2656.3";
chr14	PacBio	exon	81526733	81526964	.	-	.	gene_id "ENSG00000071537"; transcript_id "G2656.3";
chr14	PacBio	exon	81527701	81527738	.	-	.	gene_id "ENSG00000071537"; transcript_id "G2656.3";
chr14	PacBio	exon	81533675	81533845	.	-	.	gene_id "ENSG00000071537"; transcript_id "G2656.3";
chr14	PacBio	CDS	81476972	81477181	.	-	.	gene_id "ENSG00000071537"; transcript_id "G2656.3";
chr14	PacBio	CDS	81479612	81479740	.	-	.	gene_id "ENSG00000071537"; transcript_id "G2656.3";
chr14	PacBio	CDS	81484225	81484397	.	-	.	gene_id "ENSG00000071537"; transcript_id "G2656.3";
chr14	PacBio	CDS	81485672	81485746	.	-	.	gene_id "ENSG00000071537"; transcript_id "G2656.3";
chr14	PacBio	CDS	81486289	81486454	.	-	.	gene_id "ENSG00000071537"; transcript_id "G2656.3";
chr14	PacBio	CDS	81487390	81487538	.	-	.	gene_id "ENSG00000071537"; transcript_id "G2656.3";
chr14	PacBio	CDS	81487855	81487942	.	-	.	gene_id "ENSG00000071537"; transcript_id "G2656.3";
chr14	PacBio	CDS	81489252	81489314	.	-	.	gene_id "ENSG00000071537"; transcript_id "G2656.3";
chr14	PacBio	CDS	81490388	81490465	.	-	.	gene_id "ENSG00000071537"; transcript_id "G2656.3";
chr14	PacBio	CDS	81492480	81492548	.	-	.	gene_id "ENSG00000071537"; transcript_id "G2656.3";
chr14	PacBio	CDS	81495081	81495137	.	-	.	gene_id "ENSG00000071537"; transcript_id "G2656.3";
chr14	PacBio	CDS	81497892	81498046	.	-	.	gene_id "ENSG00000071537"; transcript_id "G2656.3";
chr14	PacBio	CDS	81498413	81498494	.	-	.	gene_id "ENSG00000071537"; transcript_id "G2656.3";
chr14	PacBio	CDS	81499459	81499518	.	-	.	gene_id "ENSG00000071537"; transcript_id "G2656.3";
chr14	PacBio	CDS	81499609	81499662	.	-	.	gene_id "ENSG00000071537"; transcript_id "G2656.3";
chr14	PacBio	CDS	81502721	81502883	.	-	.	gene_id "ENSG00000071537"; transcript_id "G2656.3";
chr14	PacBio	CDS	81504201	81504306	.	-	.	gene_id "ENSG00000071537"; transcript_id "G2656.3";
chr14	PacBio	CDS	81506074	81506241	.	-	.	gene_id "ENSG00000071537"; transcript_id "G2656.3";
chr14	PacBio	CDS	81526733	81526964	.	-	.	gene_id "ENSG00000071537"; transcript_id "G2656.3";
chr14	PacBio	CDS	81527701	81527738	.	-	.	gene_id "ENSG00000071537"; transcript_id "G2656.3";
chr14	PacBio	CDS	81533675	81533744	.	-	.	gene_id "ENSG00000071537"; transcript_id "G2656.3";
chr14	PacBio	transcript	81475888	81533869	.	-	.	gene_id "ENSG00000071537"; transcript_id "G2656.4";
chr14	PacBio	exon	81475888	81477181	.	-	.	gene_id "ENSG00000071537"; transcript_id "G2656.4";
chr14	PacBio	exon	81479612	81479740	.	-	.	gene_id "ENSG00000071537"; transcript_id "G2656.4";
chr14	PacBio	exon	81484225	81484397	.	-	.	gene_id "ENSG00000071537"; transcript_id "G2656.4";
chr14	PacBio	exon	81485672	81485746	.	-	.	gene_id "ENSG00000071537"; transcript_id "G2656.4";
chr14	PacBio	exon	81486289	81486454	.	-	.	gene_id "ENSG00000071537"; transcript_id "G2656.4";
chr14	PacBio	exon	81487390	81487538	.	-	.	gene_id "ENSG00000071537"; transcript_id "G2656.4";
chr14	PacBio	exon	81487855	81487942	.	-	.	gene_id "ENSG00000071537"; transcript_id "G2656.4";
chr14	PacBio	exon	81489252	81489314	.	-	.	gene_id "ENSG00000071537"; transcript_id "G2656.4";
chr14	PacBio	exon	81490388	81490465	.	-	.	gene_id "ENSG00000071537"; transcript_id "G2656.4";
chr14	PacBio	exon	81492480	81492548	.	-	.	gene_id "ENSG00000071537"; transcript_id "G2656.4";
chr14	PacBio	exon	81495081	81495137	.	-	.	gene_id "ENSG00000071537"; transcript_id "G2656.4";
chr14	PacBio	exon	81497892	81498046	.	-	.	gene_id "ENSG00000071537"; transcript_id "G2656.4";
chr14	PacBio	exon	81498413	81498494	.	-	.	gene_id "ENSG00000071537"; transcript_id "G2656.4";
chr14	PacBio	exon	81499459	81499518	.	-	.	gene_id "ENSG00000071537"; transcript_id "G2656.4";
chr14	PacBio	exon	81499609	81499662	.	-	.	gene_id "ENSG00000071537"; transcript_id "G2656.4";
chr14	PacBio	exon	81502721	81502883	.	-	.	gene_id "ENSG00000071537"; transcript_id "G2656.4";
chr14	PacBio	exon	81504201	81504306	.	-	.	gene_id "ENSG00000071537"; transcript_id "G2656.4";
chr14	PacBio	exon	81506074	81506241	.	-	.	gene_id "ENSG00000071537"; transcript_id "G2656.4";
chr14	PacBio	exon	81526733	81526964	.	-	.	gene_id "ENSG00000071537"; transcript_id "G2656.4";
chr14	PacBio	exon	81527701	81527738	.	-	.	gene_id "ENSG00000071537"; transcript_id "G2656.4";
chr14	PacBio	exon	81533675	81533869	.	-	.	gene_id "ENSG00000071537"; transcript_id "G2656.4";
chr14	PacBio	CDS	81476972	81477181	.	-	.	gene_id "ENSG00000071537"; transcript_id "G2656.4";
chr14	PacBio	CDS	81479612	81479740	.	-	.	gene_id "ENSG00000071537"; transcript_id "G2656.4";
chr14	PacBio	CDS	81484225	81484397	.	-	.	gene_id "ENSG00000071537"; transcript_id "G2656.4";
chr14	PacBio	CDS	81485672	81485746	.	-	.	gene_id "ENSG00000071537"; transcript_id "G2656.4";
chr14	PacBio	CDS	81486289	81486454	.	-	.	gene_id "ENSG00000071537"; transcript_id "G2656.4";
chr14	PacBio	CDS	81487390	81487538	.	-	.	gene_id "ENSG00000071537"; transcript_id "G2656.4";
chr14	PacBio	CDS	81487855	81487942	.	-	.	gene_id "ENSG00000071537"; transcript_id "G2656.4";
chr14	PacBio	CDS	81489252	81489314	.	-	.	gene_id "ENSG00000071537"; transcript_id "G2656.4";
chr14	PacBio	CDS	81490388	81490465	.	-	.	gene_id "ENSG00000071537"; transcript_id "G2656.4";
chr14	PacBio	CDS	81492480	81492548	.	-	.	gene_id "ENSG00000071537"; transcript_id "G2656.4";
chr14	PacBio	CDS	81495081	81495137	.	-	.	gene_id "ENSG00000071537"; transcript_id "G2656.4";
chr14	PacBio	CDS	81497892	81498046	.	-	.	gene_id "ENSG00000071537"; transcript_id "G2656.4";
chr14	PacBio	CDS	81498413	81498494	.	-	.	gene_id "ENSG00000071537"; transcript_id "G2656.4";
chr14	PacBio	CDS	81499459	81499518	.	-	.	gene_id "ENSG00000071537"; transcript_id "G2656.4";
chr14	PacBio	CDS	81499609	81499662	.	-	.	gene_id "ENSG00000071537"; transcript_id "G2656.4";
chr14	PacBio	CDS	81502721	81502883	.	-	.	gene_id "ENSG00000071537"; transcript_id "G2656.4";
chr14	PacBio	CDS	81504201	81504306	.	-	.	gene_id "ENSG00000071537"; transcript_id "G2656.4";
chr14	PacBio	CDS	81506074	81506241	.	-	.	gene_id "ENSG00000071537"; transcript_id "G2656.4";
chr14	PacBio	CDS	81526733	81526964	.	-	.	gene_id "ENSG00000071537"; transcript_id "G2656.4";
chr14	PacBio	CDS	81527701	81527738	.	-	.	gene_id "ENSG00000071537"; transcript_id "G2656.4";
chr14	PacBio	CDS	81533675	81533744	.	-	.	gene_id "ENSG00000071537"; transcript_id "G2656.4";
chr14	PacBio	transcript	81476253	81533902	.	-	.	gene_id "ENSG00000071537"; transcript_id "G2656.5";
chr14	PacBio	exon	81476253	81477181	.	-	.	gene_id "ENSG00000071537"; transcript_id "G2656.5";
chr14	PacBio	exon	81479612	81479740	.	-	.	gene_id "ENSG00000071537"; transcript_id "G2656.5";
chr14	PacBio	exon	81484225	81484397	.	-	.	gene_id "ENSG00000071537"; transcript_id "G2656.5";
chr14	PacBio	exon	81485672	81485746	.	-	.	gene_id "ENSG00000071537"; transcript_id "G2656.5";
chr14	PacBio	exon	81486289	81486454	.	-	.	gene_id "ENSG00000071537"; transcript_id "G2656.5";
chr14	PacBio	exon	81487390	81487538	.	-	.	gene_id "ENSG00000071537"; transcript_id "G2656.5";
chr14	PacBio	exon	81487855	81487942	.	-	.	gene_id "ENSG00000071537"; transcript_id "G2656.5";
chr14	PacBio	exon	81489252	81489314	.	-	.	gene_id "ENSG00000071537"; transcript_id "G2656.5";
chr14	PacBio	exon	81490388	81490465	.	-	.	gene_id "ENSG00000071537"; transcript_id "G2656.5";
chr14	PacBio	exon	81492480	81492548	.	-	.	gene_id "ENSG00000071537"; transcript_id "G2656.5";
chr14	PacBio	exon	81495081	81495137	.	-	.	gene_id "ENSG00000071537"; transcript_id "G2656.5";
chr14	PacBio	exon	81497892	81498046	.	-	.	gene_id "ENSG00000071537"; transcript_id "G2656.5";
chr14	PacBio	exon	81498413	81498494	.	-	.	gene_id "ENSG00000071537"; transcript_id "G2656.5";
chr14	PacBio	exon	81499459	81499518	.	-	.	gene_id "ENSG00000071537"; transcript_id "G2656.5";
chr14	PacBio	exon	81499609	81499662	.	-	.	gene_id "ENSG00000071537"; transcript_id "G2656.5";
chr14	PacBio	exon	81502721	81502883	.	-	.	gene_id "ENSG00000071537"; transcript_id "G2656.5";
chr14	PacBio	exon	81504201	81504306	.	-	.	gene_id "ENSG00000071537"; transcript_id "G2656.5";
chr14	PacBio	exon	81506074	81506241	.	-	.	gene_id "ENSG00000071537"; transcript_id "G2656.5";
chr14	PacBio	exon	81526733	81526964	.	-	.	gene_id "ENSG00000071537"; transcript_id "G2656.5";
chr14	PacBio	exon	81527701	81527738	.	-	.	gene_id "ENSG00000071537"; transcript_id "G2656.5";
chr14	PacBio	exon	81533675	81533902	.	-	.	gene_id "ENSG00000071537"; transcript_id "G2656.5";
chr14	PacBio	CDS	81476972	81477181	.	-	.	gene_id "ENSG00000071537"; transcript_id "G2656.5";
chr14	PacBio	CDS	81479612	81479740	.	-	.	gene_id "ENSG00000071537"; transcript_id "G2656.5";
chr14	PacBio	CDS	81484225	81484397	.	-	.	gene_id "ENSG00000071537"; transcript_id "G2656.5";
chr14	PacBio	CDS	81485672	81485746	.	-	.	gene_id "ENSG00000071537"; transcript_id "G2656.5";
chr14	PacBio	CDS	81486289	81486454	.	-	.	gene_id "ENSG00000071537"; transcript_id "G2656.5";
chr14	PacBio	CDS	81487390	81487538	.	-	.	gene_id "ENSG00000071537"; transcript_id "G2656.5";
chr14	PacBio	CDS	81487855	81487942	.	-	.	gene_id "ENSG00000071537"; transcript_id "G2656.5";
chr14	PacBio	CDS	81489252	81489314	.	-	.	gene_id "ENSG00000071537"; transcript_id "G2656.5";
chr14	PacBio	CDS	81490388	81490465	.	-	.	gene_id "ENSG00000071537"; transcript_id "G2656.5";
chr14	PacBio	CDS	81492480	81492548	.	-	.	gene_id "ENSG00000071537"; transcript_id "G2656.5";
chr14	PacBio	CDS	81495081	81495137	.	-	.	gene_id "ENSG00000071537"; transcript_id "G2656.5";
chr14	PacBio	CDS	81497892	81498046	.	-	.	gene_id "ENSG00000071537"; transcript_id "G2656.5";
chr14	PacBio	CDS	81498413	81498494	.	-	.	gene_id "ENSG00000071537"; transcript_id "G2656.5";
chr14	PacBio	CDS	81499459	81499518	.	-	.	gene_id "ENSG00000071537"; transcript_id "G2656.5";
chr14	PacBio	CDS	81499609	81499662	.	-	.	gene_id "ENSG00000071537"; transcript_id "G2656.5";
chr14	PacBio	CDS	81502721	81502883	.	-	.	gene_id "ENSG00000071537"; transcript_id "G2656.5";
chr14	PacBio	CDS	81504201	81504306	.	-	.	gene_id "ENSG00000071537"; transcript_id "G2656.5";
chr14	PacBio	CDS	81506074	81506241	.	-	.	gene_id "ENSG00000071537"; transcript_id "G2656.5";
chr14	PacBio	CDS	81526733	81526964	.	-	.	gene_id "ENSG00000071537"; transcript_id "G2656.5";
chr14	PacBio	CDS	81527701	81527738	.	-	.	gene_id "ENSG00000071537"; transcript_id "G2656.5";
chr14	PacBio	CDS	81533675	81533744	.	-	.	gene_id "ENSG00000071537"; transcript_id "G2656.5";
chr14	PacBio	transcript	81476501	81533853	.	-	.	gene_id "ENSG00000071537"; transcript_id "G2656.6";
chr14	PacBio	exon	81476501	81477181	.	-	.	gene_id "ENSG00000071537"; transcript_id "G2656.6";
chr14	PacBio	exon	81479612	81479740	.	-	.	gene_id "ENSG00000071537"; transcript_id "G2656.6";
chr14	PacBio	exon	81484225	81484397	.	-	.	gene_id "ENSG00000071537"; transcript_id "G2656.6";
chr14	PacBio	exon	81485672	81485746	.	-	.	gene_id "ENSG00000071537"; transcript_id "G2656.6";
chr14	PacBio	exon	81486289	81486454	.	-	.	gene_id "ENSG00000071537"; transcript_id "G2656.6";
chr14	PacBio	exon	81487390	81487538	.	-	.	gene_id "ENSG00000071537"; transcript_id "G2656.6";
chr14	PacBio	exon	81487855	81487942	.	-	.	gene_id "ENSG00000071537"; transcript_id "G2656.6";
chr14	PacBio	exon	81489252	81489314	.	-	.	gene_id "ENSG00000071537"; transcript_id "G2656.6";
chr14	PacBio	exon	81490388	81490465	.	-	.	gene_id "ENSG00000071537"; transcript_id "G2656.6";
chr14	PacBio	exon	81492480	81492548	.	-	.	gene_id "ENSG00000071537"; transcript_id "G2656.6";
chr14	PacBio	exon	81495081	81495137	.	-	.	gene_id "ENSG00000071537"; transcript_id "G2656.6";
chr14	PacBio	exon	81497892	81498046	.	-	.	gene_id "ENSG00000071537"; transcript_id "G2656.6";
chr14	PacBio	exon	81498413	81498494	.	-	.	gene_id "ENSG00000071537"; transcript_id "G2656.6";
chr14	PacBio	exon	81499459	81499518	.	-	.	gene_id "ENSG00000071537"; transcript_id "G2656.6";
chr14	PacBio	exon	81499609	81499662	.	-	.	gene_id "ENSG00000071537"; transcript_id "G2656.6";
chr14	PacBio	exon	81502721	81502883	.	-	.	gene_id "ENSG00000071537"; transcript_id "G2656.6";
chr14	PacBio	exon	81504201	81504306	.	-	.	gene_id "ENSG00000071537"; transcript_id "G2656.6";
chr14	PacBio	exon	81506074	81506241	.	-	.	gene_id "ENSG00000071537"; transcript_id "G2656.6";
chr14	PacBio	exon	81526733	81526964	.	-	.	gene_id "ENSG00000071537"; transcript_id "G2656.6";
chr14	PacBio	exon	81527701	81527738	.	-	.	gene_id "ENSG00000071537"; transcript_id "G2656.6";
chr14	PacBio	exon	81533675	81533853	.	-	.	gene_id "ENSG00000071537"; transcript_id "G2656.6";
chr14	PacBio	CDS	81476972	81477181	.	-	.	gene_id "ENSG00000071537"; transcript_id "G2656.6";
chr14	PacBio	CDS	81479612	81479740	.	-	.	gene_id "ENSG00000071537"; transcript_id "G2656.6";
chr14	PacBio	CDS	81484225	81484397	.	-	.	gene_id "ENSG00000071537"; transcript_id "G2656.6";
chr14	PacBio	CDS	81485672	81485746	.	-	.	gene_id "ENSG00000071537"; transcript_id "G2656.6";
chr14	PacBio	CDS	81486289	81486454	.	-	.	gene_id "ENSG00000071537"; transcript_id "G2656.6";
chr14	PacBio	CDS	81487390	81487538	.	-	.	gene_id "ENSG00000071537"; transcript_id "G2656.6";
chr14	PacBio	CDS	81487855	81487942	.	-	.	gene_id "ENSG00000071537"; transcript_id "G2656.6";
chr14	PacBio	CDS	81489252	81489314	.	-	.	gene_id "ENSG00000071537"; transcript_id "G2656.6";
chr14	PacBio	CDS	81490388	81490465	.	-	.	gene_id "ENSG00000071537"; transcript_id "G2656.6";
chr14	PacBio	CDS	81492480	81492548	.	-	.	gene_id "ENSG00000071537"; transcript_id "G2656.6";
chr14	PacBio	CDS	81495081	81495137	.	-	.	gene_id "ENSG00000071537"; transcript_id "G2656.6";
chr14	PacBio	CDS	81497892	81498046	.	-	.	gene_id "ENSG00000071537"; transcript_id "G2656.6";
chr14	PacBio	CDS	81498413	81498494	.	-	.	gene_id "ENSG00000071537"; transcript_id "G2656.6";
chr14	PacBio	CDS	81499459	81499518	.	-	.	gene_id "ENSG00000071537"; transcript_id "G2656.6";
chr14	PacBio	CDS	81499609	81499662	.	-	.	gene_id "ENSG00000071537"; transcript_id "G2656.6";
chr14	PacBio	CDS	81502721	81502883	.	-	.	gene_id "ENSG00000071537"; transcript_id "G2656.6";
chr14	PacBio	CDS	81504201	81504306	.	-	.	gene_id "ENSG00000071537"; transcript_id "G2656.6";
chr14	PacBio	CDS	81506074	81506241	.	-	.	gene_id "ENSG00000071537"; transcript_id "G2656.6";
chr14	PacBio	CDS	81526733	81526964	.	-	.	gene_id "ENSG00000071537"; transcript_id "G2656.6";
chr14	PacBio	CDS	81527701	81527738	.	-	.	gene_id "ENSG00000071537"; transcript_id "G2656.6";
chr14	PacBio	CDS	81533675	81533744	.	-	.	gene_id "ENSG00000071537"; transcript_id "G2656.6";
chr14	PacBio	transcript	81476690	81533850	.	-	.	gene_id "ENSG00000071537"; transcript_id "G2656.7";
chr14	PacBio	exon	81476690	81477181	.	-	.	gene_id "ENSG00000071537"; transcript_id "G2656.7";
chr14	PacBio	exon	81479612	81479740	.	-	.	gene_id "ENSG00000071537"; transcript_id "G2656.7";
chr14	PacBio	exon	81484225	81484397	.	-	.	gene_id "ENSG00000071537"; transcript_id "G2656.7";
chr14	PacBio	exon	81485672	81485746	.	-	.	gene_id "ENSG00000071537"; transcript_id "G2656.7";
chr14	PacBio	exon	81486289	81486454	.	-	.	gene_id "ENSG00000071537"; transcript_id "G2656.7";
chr14	PacBio	exon	81487390	81487538	.	-	.	gene_id "ENSG00000071537"; transcript_id "G2656.7";
chr14	PacBio	exon	81487855	81487942	.	-	.	gene_id "ENSG00000071537"; transcript_id "G2656.7";
chr14	PacBio	exon	81489252	81489314	.	-	.	gene_id "ENSG00000071537"; transcript_id "G2656.7";
chr14	PacBio	exon	81490388	81490465	.	-	.	gene_id "ENSG00000071537"; transcript_id "G2656.7";
chr14	PacBio	exon	81492480	81492548	.	-	.	gene_id "ENSG00000071537"; transcript_id "G2656.7";
chr14	PacBio	exon	81495081	81495137	.	-	.	gene_id "ENSG00000071537"; transcript_id "G2656.7";
chr14	PacBio	exon	81497892	81498046	.	-	.	gene_id "ENSG00000071537"; transcript_id "G2656.7";
chr14	PacBio	exon	81498413	81498494	.	-	.	gene_id "ENSG00000071537"; transcript_id "G2656.7";
chr14	PacBio	exon	81499459	81499518	.	-	.	gene_id "ENSG00000071537"; transcript_id "G2656.7";
chr14	PacBio	exon	81499609	81499662	.	-	.	gene_id "ENSG00000071537"; transcript_id "G2656.7";
chr14	PacBio	exon	81502721	81502883	.	-	.	gene_id "ENSG00000071537"; transcript_id "G2656.7";
chr14	PacBio	exon	81504201	81504306	.	-	.	gene_id "ENSG00000071537"; transcript_id "G2656.7";
chr14	PacBio	exon	81506074	81506241	.	-	.	gene_id "ENSG00000071537"; transcript_id "G2656.7";
chr14	PacBio	exon	81526733	81526964	.	-	.	gene_id "ENSG00000071537"; transcript_id "G2656.7";
chr14	PacBio	exon	81527701	81527738	.	-	.	gene_id "ENSG00000071537"; transcript_id "G2656.7";
chr14	PacBio	exon	81533675	81533850	.	-	.	gene_id "ENSG00000071537"; transcript_id "G2656.7";
chr14	PacBio	CDS	81476972	81477181	.	-	.	gene_id "ENSG00000071537"; transcript_id "G2656.7";
chr14	PacBio	CDS	81479612	81479740	.	-	.	gene_id "ENSG00000071537"; transcript_id "G2656.7";
chr14	PacBio	CDS	81484225	81484397	.	-	.	gene_id "ENSG00000071537"; transcript_id "G2656.7";
chr14	PacBio	CDS	81485672	81485746	.	-	.	gene_id "ENSG00000071537"; transcript_id "G2656.7";
chr14	PacBio	CDS	81486289	81486454	.	-	.	gene_id "ENSG00000071537"; transcript_id "G2656.7";
chr14	PacBio	CDS	81487390	81487538	.	-	.	gene_id "ENSG00000071537"; transcript_id "G2656.7";
chr14	PacBio	CDS	81487855	81487942	.	-	.	gene_id "ENSG00000071537"; transcript_id "G2656.7";
chr14	PacBio	CDS	81489252	81489314	.	-	.	gene_id "ENSG00000071537"; transcript_id "G2656.7";
chr14	PacBio	CDS	81490388	81490465	.	-	.	gene_id "ENSG00000071537"; transcript_id "G2656.7";
chr14	PacBio	CDS	81492480	81492548	.	-	.	gene_id "ENSG00000071537"; transcript_id "G2656.7";
chr14	PacBio	CDS	81495081	81495137	.	-	.	gene_id "ENSG00000071537"; transcript_id "G2656.7";
chr14	PacBio	CDS	81497892	81498046	.	-	.	gene_id "ENSG00000071537"; transcript_id "G2656.7";
chr14	PacBio	CDS	81498413	81498494	.	-	.	gene_id "ENSG00000071537"; transcript_id "G2656.7";
chr14	PacBio	CDS	81499459	81499518	.	-	.	gene_id "ENSG00000071537"; transcript_id "G2656.7";
chr14	PacBio	CDS	81499609	81499662	.	-	.	gene_id "ENSG00000071537"; transcript_id "G2656.7";
chr14	PacBio	CDS	81502721	81502883	.	-	.	gene_id "ENSG00000071537"; transcript_id "G2656.7";
chr14	PacBio	CDS	81504201	81504306	.	-	.	gene_id "ENSG00000071537"; transcript_id "G2656.7";
chr14	PacBio	CDS	81506074	81506241	.	-	.	gene_id "ENSG00000071537"; transcript_id "G2656.7";
chr14	PacBio	CDS	81526733	81526964	.	-	.	gene_id "ENSG00000071537"; transcript_id "G2656.7";
chr14	PacBio	CDS	81527701	81527738	.	-	.	gene_id "ENSG00000071537"; transcript_id "G2656.7";
chr14	PacBio	CDS	81533675	81533744	.	-	.	gene_id "ENSG00000071537"; transcript_id "G2656.7";
chr14	PacBio	transcript	81498383	81533853	.	-	.	gene_id "ENSG00000071537"; transcript_id "G2656.8";
chr14	PacBio	exon	81498383	81499662	.	-	.	gene_id "ENSG00000071537"; transcript_id "G2656.8";
chr14	PacBio	exon	81502721	81502883	.	-	.	gene_id "ENSG00000071537"; transcript_id "G2656.8";
chr14	PacBio	exon	81504201	81504306	.	-	.	gene_id "ENSG00000071537"; transcript_id "G2656.8";
chr14	PacBio	exon	81506074	81506241	.	-	.	gene_id "ENSG00000071537"; transcript_id "G2656.8";
chr14	PacBio	exon	81526733	81526964	.	-	.	gene_id "ENSG00000071537"; transcript_id "G2656.8";
chr14	PacBio	exon	81527701	81527738	.	-	.	gene_id "ENSG00000071537"; transcript_id "G2656.8";
chr14	PacBio	exon	81533675	81533853	.	-	.	gene_id "ENSG00000071537"; transcript_id "G2656.8";
chr14	PacBio	CDS	81499540	81499662	.	-	.	gene_id "ENSG00000071537"; transcript_id "G2656.8";
chr14	PacBio	CDS	81502721	81502883	.	-	.	gene_id "ENSG00000071537"; transcript_id "G2656.8";
chr14	PacBio	CDS	81504201	81504306	.	-	.	gene_id "ENSG00000071537"; transcript_id "G2656.8";
chr14	PacBio	CDS	81506074	81506241	.	-	.	gene_id "ENSG00000071537"; transcript_id "G2656.8";
chr14	PacBio	CDS	81526733	81526964	.	-	.	gene_id "ENSG00000071537"; transcript_id "G2656.8";
chr14	PacBio	CDS	81527701	81527738	.	-	.	gene_id "ENSG00000071537"; transcript_id "G2656.8";
chr14	PacBio	CDS	81533675	81533744	.	-	.	gene_id "ENSG00000071537"; transcript_id "G2656.8";
chr14	PacBio	transcript	81531522	81533851	.	-	.	gene_id "ENSG00000071537"; transcript_id "G2656.9";
chr14	PacBio	exon	81531522	81533851	.	-	.	gene_id "ENSG00000071537"; transcript_id "G2656.9";
chr14	PacBio	transcript	87933015	87993195	.	-	.	gene_id "ENSG00000054983"; transcript_id "G2657.1";
chr14	PacBio	exon	87933015	87934878	.	-	.	gene_id "ENSG00000054983"; transcript_id "G2657.1";
chr14	PacBio	exon	87939905	87939981	.	-	.	gene_id "ENSG00000054983"; transcript_id "G2657.1";
chr14	PacBio	exon	87941395	87941558	.	-	.	gene_id "ENSG00000054983"; transcript_id "G2657.1";
chr14	PacBio	exon	87945553	87945733	.	-	.	gene_id "ENSG00000054983"; transcript_id "G2657.1";
chr14	PacBio	exon	87947728	87947878	.	-	.	gene_id "ENSG00000054983"; transcript_id "G2657.1";
chr14	PacBio	exon	87949845	87949931	.	-	.	gene_id "ENSG00000054983"; transcript_id "G2657.1";
chr14	PacBio	exon	87950659	87950748	.	-	.	gene_id "ENSG00000054983"; transcript_id "G2657.1";
chr14	PacBio	exon	87963384	87963511	.	-	.	gene_id "ENSG00000054983"; transcript_id "G2657.1";
chr14	PacBio	exon	87965505	87965629	.	-	.	gene_id "ENSG00000054983"; transcript_id "G2657.1";
chr14	PacBio	exon	87968335	87968490	.	-	.	gene_id "ENSG00000054983"; transcript_id "G2657.1";
chr14	PacBio	exon	87976358	87976488	.	-	.	gene_id "ENSG00000054983"; transcript_id "G2657.1";
chr14	PacBio	exon	87982205	87982243	.	-	.	gene_id "ENSG00000054983"; transcript_id "G2657.1";
chr14	PacBio	exon	87984394	87984533	.	-	.	gene_id "ENSG00000054983"; transcript_id "G2657.1";
chr14	PacBio	exon	87986489	87986602	.	-	.	gene_id "ENSG00000054983"; transcript_id "G2657.1";
chr14	PacBio	exon	87988144	87988207	.	-	.	gene_id "ENSG00000054983"; transcript_id "G2657.1";
chr14	PacBio	exon	87988455	87988523	.	-	.	gene_id "ENSG00000054983"; transcript_id "G2657.1";
chr14	PacBio	exon	87992970	87993195	.	-	.	gene_id "ENSG00000054983"; transcript_id "G2657.1";
chr14	PacBio	CDS	87934732	87934878	.	-	.	gene_id "ENSG00000054983"; transcript_id "G2657.1";
chr14	PacBio	CDS	87939905	87939981	.	-	.	gene_id "ENSG00000054983"; transcript_id "G2657.1";
chr14	PacBio	CDS	87941395	87941558	.	-	.	gene_id "ENSG00000054983"; transcript_id "G2657.1";
chr14	PacBio	CDS	87945553	87945733	.	-	.	gene_id "ENSG00000054983"; transcript_id "G2657.1";
chr14	PacBio	CDS	87947728	87947878	.	-	.	gene_id "ENSG00000054983"; transcript_id "G2657.1";
chr14	PacBio	CDS	87949845	87949931	.	-	.	gene_id "ENSG00000054983"; transcript_id "G2657.1";
chr14	PacBio	CDS	87950659	87950748	.	-	.	gene_id "ENSG00000054983"; transcript_id "G2657.1";
chr14	PacBio	CDS	87963384	87963511	.	-	.	gene_id "ENSG00000054983"; transcript_id "G2657.1";
chr14	PacBio	CDS	87965505	87965629	.	-	.	gene_id "ENSG00000054983"; transcript_id "G2657.1";
chr14	PacBio	CDS	87968335	87968490	.	-	.	gene_id "ENSG00000054983"; transcript_id "G2657.1";
chr14	PacBio	CDS	87976358	87976488	.	-	.	gene_id "ENSG00000054983"; transcript_id "G2657.1";
chr14	PacBio	CDS	87982205	87982243	.	-	.	gene_id "ENSG00000054983"; transcript_id "G2657.1";
chr14	PacBio	CDS	87984394	87984533	.	-	.	gene_id "ENSG00000054983"; transcript_id "G2657.1";
chr14	PacBio	CDS	87986489	87986602	.	-	.	gene_id "ENSG00000054983"; transcript_id "G2657.1";
chr14	PacBio	CDS	87988144	87988207	.	-	.	gene_id "ENSG00000054983"; transcript_id "G2657.1";
chr14	PacBio	CDS	87988455	87988523	.	-	.	gene_id "ENSG00000054983"; transcript_id "G2657.1";
chr14	PacBio	CDS	87992970	87993164	.	-	.	gene_id "ENSG00000054983"; transcript_id "G2657.1";
chr14	PacBio	transcript	87933411	87993184	.	-	.	gene_id "ENSG00000054983"; transcript_id "G2657.3";
chr14	PacBio	exon	87933411	87934878	.	-	.	gene_id "ENSG00000054983"; transcript_id "G2657.3";
chr14	PacBio	exon	87939905	87939981	.	-	.	gene_id "ENSG00000054983"; transcript_id "G2657.3";
chr14	PacBio	exon	87941395	87941558	.	-	.	gene_id "ENSG00000054983"; transcript_id "G2657.3";
chr14	PacBio	exon	87945553	87945733	.	-	.	gene_id "ENSG00000054983"; transcript_id "G2657.3";
chr14	PacBio	exon	87947728	87947878	.	-	.	gene_id "ENSG00000054983"; transcript_id "G2657.3";
chr14	PacBio	exon	87949845	87949931	.	-	.	gene_id "ENSG00000054983"; transcript_id "G2657.3";
chr14	PacBio	exon	87950659	87950748	.	-	.	gene_id "ENSG00000054983"; transcript_id "G2657.3";
chr14	PacBio	exon	87963384	87963511	.	-	.	gene_id "ENSG00000054983"; transcript_id "G2657.3";
chr14	PacBio	exon	87965505	87965629	.	-	.	gene_id "ENSG00000054983"; transcript_id "G2657.3";
chr14	PacBio	exon	87968335	87968490	.	-	.	gene_id "ENSG00000054983"; transcript_id "G2657.3";
chr14	PacBio	exon	87976358	87976488	.	-	.	gene_id "ENSG00000054983"; transcript_id "G2657.3";
chr14	PacBio	exon	87982205	87982243	.	-	.	gene_id "ENSG00000054983"; transcript_id "G2657.3";
chr14	PacBio	exon	87984394	87984533	.	-	.	gene_id "ENSG00000054983"; transcript_id "G2657.3";
chr14	PacBio	exon	87986489	87986602	.	-	.	gene_id "ENSG00000054983"; transcript_id "G2657.3";
chr14	PacBio	exon	87988144	87988207	.	-	.	gene_id "ENSG00000054983"; transcript_id "G2657.3";
chr14	PacBio	exon	87988455	87988523	.	-	.	gene_id "ENSG00000054983"; transcript_id "G2657.3";
chr14	PacBio	exon	87992970	87993184	.	-	.	gene_id "ENSG00000054983"; transcript_id "G2657.3";
chr14	PacBio	CDS	87934732	87934878	.	-	.	gene_id "ENSG00000054983"; transcript_id "G2657.3";
chr14	PacBio	CDS	87939905	87939981	.	-	.	gene_id "ENSG00000054983"; transcript_id "G2657.3";
chr14	PacBio	CDS	87941395	87941558	.	-	.	gene_id "ENSG00000054983"; transcript_id "G2657.3";
chr14	PacBio	CDS	87945553	87945733	.	-	.	gene_id "ENSG00000054983"; transcript_id "G2657.3";
chr14	PacBio	CDS	87947728	87947878	.	-	.	gene_id "ENSG00000054983"; transcript_id "G2657.3";
chr14	PacBio	CDS	87949845	87949931	.	-	.	gene_id "ENSG00000054983"; transcript_id "G2657.3";
chr14	PacBio	CDS	87950659	87950748	.	-	.	gene_id "ENSG00000054983"; transcript_id "G2657.3";
chr14	PacBio	CDS	87963384	87963511	.	-	.	gene_id "ENSG00000054983"; transcript_id "G2657.3";
chr14	PacBio	CDS	87965505	87965629	.	-	.	gene_id "ENSG00000054983"; transcript_id "G2657.3";
chr14	PacBio	CDS	87968335	87968490	.	-	.	gene_id "ENSG00000054983"; transcript_id "G2657.3";
chr14	PacBio	CDS	87976358	87976488	.	-	.	gene_id "ENSG00000054983"; transcript_id "G2657.3";
chr14	PacBio	CDS	87982205	87982243	.	-	.	gene_id "ENSG00000054983"; transcript_id "G2657.3";
chr14	PacBio	CDS	87984394	87984533	.	-	.	gene_id "ENSG00000054983"; transcript_id "G2657.3";
chr14	PacBio	CDS	87986489	87986602	.	-	.	gene_id "ENSG00000054983"; transcript_id "G2657.3";
chr14	PacBio	CDS	87988144	87988207	.	-	.	gene_id "ENSG00000054983"; transcript_id "G2657.3";
chr14	PacBio	CDS	87988455	87988523	.	-	.	gene_id "ENSG00000054983"; transcript_id "G2657.3";
chr14	PacBio	CDS	87992970	87993164	.	-	.	gene_id "ENSG00000054983"; transcript_id "G2657.3";
chr14	PacBio	transcript	87934090	87993170	.	-	.	gene_id "ENSG00000054983"; transcript_id "G2657.4";
chr14	PacBio	exon	87934090	87934878	.	-	.	gene_id "ENSG00000054983"; transcript_id "G2657.4";
chr14	PacBio	exon	87939905	87939981	.	-	.	gene_id "ENSG00000054983"; transcript_id "G2657.4";
chr14	PacBio	exon	87941395	87941558	.	-	.	gene_id "ENSG00000054983"; transcript_id "G2657.4";
chr14	PacBio	exon	87945553	87945733	.	-	.	gene_id "ENSG00000054983"; transcript_id "G2657.4";
chr14	PacBio	exon	87947728	87947878	.	-	.	gene_id "ENSG00000054983"; transcript_id "G2657.4";
chr14	PacBio	exon	87949845	87949931	.	-	.	gene_id "ENSG00000054983"; transcript_id "G2657.4";
chr14	PacBio	exon	87950659	87950748	.	-	.	gene_id "ENSG00000054983"; transcript_id "G2657.4";
chr14	PacBio	exon	87963384	87963511	.	-	.	gene_id "ENSG00000054983"; transcript_id "G2657.4";
chr14	PacBio	exon	87965505	87965629	.	-	.	gene_id "ENSG00000054983"; transcript_id "G2657.4";
chr14	PacBio	exon	87968335	87968490	.	-	.	gene_id "ENSG00000054983"; transcript_id "G2657.4";
chr14	PacBio	exon	87976358	87976488	.	-	.	gene_id "ENSG00000054983"; transcript_id "G2657.4";
chr14	PacBio	exon	87982205	87982243	.	-	.	gene_id "ENSG00000054983"; transcript_id "G2657.4";
chr14	PacBio	exon	87984394	87984533	.	-	.	gene_id "ENSG00000054983"; transcript_id "G2657.4";
chr14	PacBio	exon	87986489	87986602	.	-	.	gene_id "ENSG00000054983"; transcript_id "G2657.4";
chr14	PacBio	exon	87988144	87988207	.	-	.	gene_id "ENSG00000054983"; transcript_id "G2657.4";
chr14	PacBio	exon	87988455	87988523	.	-	.	gene_id "ENSG00000054983"; transcript_id "G2657.4";
chr14	PacBio	exon	87992970	87993170	.	-	.	gene_id "ENSG00000054983"; transcript_id "G2657.4";
chr14	PacBio	CDS	87934732	87934878	.	-	.	gene_id "ENSG00000054983"; transcript_id "G2657.4";
chr14	PacBio	CDS	87939905	87939981	.	-	.	gene_id "ENSG00000054983"; transcript_id "G2657.4";
chr14	PacBio	CDS	87941395	87941558	.	-	.	gene_id "ENSG00000054983"; transcript_id "G2657.4";
chr14	PacBio	CDS	87945553	87945733	.	-	.	gene_id "ENSG00000054983"; transcript_id "G2657.4";
chr14	PacBio	CDS	87947728	87947878	.	-	.	gene_id "ENSG00000054983"; transcript_id "G2657.4";
chr14	PacBio	CDS	87949845	87949931	.	-	.	gene_id "ENSG00000054983"; transcript_id "G2657.4";
chr14	PacBio	CDS	87950659	87950748	.	-	.	gene_id "ENSG00000054983"; transcript_id "G2657.4";
chr14	PacBio	CDS	87963384	87963511	.	-	.	gene_id "ENSG00000054983"; transcript_id "G2657.4";
chr14	PacBio	CDS	87965505	87965629	.	-	.	gene_id "ENSG00000054983"; transcript_id "G2657.4";
chr14	PacBio	CDS	87968335	87968490	.	-	.	gene_id "ENSG00000054983"; transcript_id "G2657.4";
chr14	PacBio	CDS	87976358	87976488	.	-	.	gene_id "ENSG00000054983"; transcript_id "G2657.4";
chr14	PacBio	CDS	87982205	87982243	.	-	.	gene_id "ENSG00000054983"; transcript_id "G2657.4";
chr14	PacBio	CDS	87984394	87984533	.	-	.	gene_id "ENSG00000054983"; transcript_id "G2657.4";
chr14	PacBio	CDS	87986489	87986602	.	-	.	gene_id "ENSG00000054983"; transcript_id "G2657.4";
chr14	PacBio	CDS	87988144	87988207	.	-	.	gene_id "ENSG00000054983"; transcript_id "G2657.4";
chr14	PacBio	CDS	87988455	87988523	.	-	.	gene_id "ENSG00000054983"; transcript_id "G2657.4";
chr14	PacBio	CDS	87992970	87993164	.	-	.	gene_id "ENSG00000054983"; transcript_id "G2657.4";
chr14	PacBio	transcript	88385690	88438458	.	+	.	gene_id "ENSG00000042317"; transcript_id "G2658.1";
chr14	PacBio	exon	88385690	88385837	.	+	.	gene_id "ENSG00000042317"; transcript_id "G2658.1";
chr14	PacBio	exon	88391381	88391455	.	+	.	gene_id "ENSG00000042317"; transcript_id "G2658.1";
chr14	PacBio	exon	88393393	88393488	.	+	.	gene_id "ENSG00000042317"; transcript_id "G2658.1";
chr14	PacBio	exon	88396156	88396203	.	+	.	gene_id "ENSG00000042317"; transcript_id "G2658.1";
chr14	PacBio	exon	88416711	88416844	.	+	.	gene_id "ENSG00000042317"; transcript_id "G2658.1";
chr14	PacBio	exon	88426232	88426704	.	+	.	gene_id "ENSG00000042317"; transcript_id "G2658.1";
chr14	PacBio	exon	88427630	88427696	.	+	.	gene_id "ENSG00000042317"; transcript_id "G2658.1";
chr14	PacBio	exon	88429348	88429463	.	+	.	gene_id "ENSG00000042317"; transcript_id "G2658.1";
chr14	PacBio	exon	88431172	88431225	.	+	.	gene_id "ENSG00000042317"; transcript_id "G2658.1";
chr14	PacBio	exon	88433135	88433212	.	+	.	gene_id "ENSG00000042317"; transcript_id "G2658.1";
chr14	PacBio	exon	88437543	88437597	.	+	.	gene_id "ENSG00000042317"; transcript_id "G2658.1";
chr14	PacBio	exon	88437838	88438458	.	+	.	gene_id "ENSG00000042317"; transcript_id "G2658.1";
chr14	PacBio	CDS	88385819	88385837	.	+	.	gene_id "ENSG00000042317"; transcript_id "G2658.1";
chr14	PacBio	CDS	88391381	88391455	.	+	.	gene_id "ENSG00000042317"; transcript_id "G2658.1";
chr14	PacBio	CDS	88393393	88393488	.	+	.	gene_id "ENSG00000042317"; transcript_id "G2658.1";
chr14	PacBio	CDS	88396156	88396203	.	+	.	gene_id "ENSG00000042317"; transcript_id "G2658.1";
chr14	PacBio	CDS	88416711	88416844	.	+	.	gene_id "ENSG00000042317"; transcript_id "G2658.1";
chr14	PacBio	CDS	88426232	88426704	.	+	.	gene_id "ENSG00000042317"; transcript_id "G2658.1";
chr14	PacBio	CDS	88427630	88427696	.	+	.	gene_id "ENSG00000042317"; transcript_id "G2658.1";
chr14	PacBio	CDS	88429348	88429463	.	+	.	gene_id "ENSG00000042317"; transcript_id "G2658.1";
chr14	PacBio	CDS	88431172	88431225	.	+	.	gene_id "ENSG00000042317"; transcript_id "G2658.1";
chr14	PacBio	CDS	88433135	88433212	.	+	.	gene_id "ENSG00000042317"; transcript_id "G2658.1";
chr14	PacBio	CDS	88437543	88437597	.	+	.	gene_id "ENSG00000042317"; transcript_id "G2658.1";
chr14	PacBio	CDS	88437838	88438422	.	+	.	gene_id "ENSG00000042317"; transcript_id "G2658.1";
chr14	PacBio	transcript	88385691	88438454	.	+	.	gene_id "ENSG00000042317"; transcript_id "G2658.2";
chr14	PacBio	exon	88385691	88385837	.	+	.	gene_id "ENSG00000042317"; transcript_id "G2658.2";
chr14	PacBio	exon	88391381	88391455	.	+	.	gene_id "ENSG00000042317"; transcript_id "G2658.2";
chr14	PacBio	exon	88396156	88396203	.	+	.	gene_id "ENSG00000042317"; transcript_id "G2658.2";
chr14	PacBio	exon	88416711	88416844	.	+	.	gene_id "ENSG00000042317"; transcript_id "G2658.2";
chr14	PacBio	exon	88426232	88426704	.	+	.	gene_id "ENSG00000042317"; transcript_id "G2658.2";
chr14	PacBio	exon	88427630	88427696	.	+	.	gene_id "ENSG00000042317"; transcript_id "G2658.2";
chr14	PacBio	exon	88429348	88429463	.	+	.	gene_id "ENSG00000042317"; transcript_id "G2658.2";
chr14	PacBio	exon	88431172	88431225	.	+	.	gene_id "ENSG00000042317"; transcript_id "G2658.2";
chr14	PacBio	exon	88433135	88433212	.	+	.	gene_id "ENSG00000042317"; transcript_id "G2658.2";
chr14	PacBio	exon	88437543	88437597	.	+	.	gene_id "ENSG00000042317"; transcript_id "G2658.2";
chr14	PacBio	exon	88437838	88438454	.	+	.	gene_id "ENSG00000042317"; transcript_id "G2658.2";
chr14	PacBio	CDS	88385819	88385837	.	+	.	gene_id "ENSG00000042317"; transcript_id "G2658.2";
chr14	PacBio	CDS	88391381	88391455	.	+	.	gene_id "ENSG00000042317"; transcript_id "G2658.2";
chr14	PacBio	CDS	88396156	88396203	.	+	.	gene_id "ENSG00000042317"; transcript_id "G2658.2";
chr14	PacBio	CDS	88416711	88416844	.	+	.	gene_id "ENSG00000042317"; transcript_id "G2658.2";
chr14	PacBio	CDS	88426232	88426704	.	+	.	gene_id "ENSG00000042317"; transcript_id "G2658.2";
chr14	PacBio	CDS	88427630	88427696	.	+	.	gene_id "ENSG00000042317"; transcript_id "G2658.2";
chr14	PacBio	CDS	88429348	88429463	.	+	.	gene_id "ENSG00000042317"; transcript_id "G2658.2";
chr14	PacBio	CDS	88431172	88431225	.	+	.	gene_id "ENSG00000042317"; transcript_id "G2658.2";
chr14	PacBio	CDS	88433135	88433212	.	+	.	gene_id "ENSG00000042317"; transcript_id "G2658.2";
chr14	PacBio	CDS	88437543	88437597	.	+	.	gene_id "ENSG00000042317"; transcript_id "G2658.2";
chr14	PacBio	CDS	88437838	88438422	.	+	.	gene_id "ENSG00000042317"; transcript_id "G2658.2";
chr14	PacBio	transcript	88563012	88586730	.	+	.	gene_id "ENSG00000100722"; transcript_id "G2659.18";
chr14	PacBio	exon	88563012	88563169	.	+	.	gene_id "ENSG00000100722"; transcript_id "G2659.18";
chr14	PacBio	exon	88563651	88563693	.	+	.	gene_id "ENSG00000100722"; transcript_id "G2659.18";
chr14	PacBio	exon	88568039	88568153	.	+	.	gene_id "ENSG00000100722"; transcript_id "G2659.18";
chr14	PacBio	exon	88571084	88571124	.	+	.	gene_id "ENSG00000100722"; transcript_id "G2659.18";
chr14	PacBio	exon	88572030	88572225	.	+	.	gene_id "ENSG00000100722"; transcript_id "G2659.18";
chr14	PacBio	exon	88572578	88573007	.	+	.	gene_id "ENSG00000100722"; transcript_id "G2659.18";
chr14	PacBio	exon	88574693	88574853	.	+	.	gene_id "ENSG00000100722"; transcript_id "G2659.18";
chr14	PacBio	exon	88575840	88575940	.	+	.	gene_id "ENSG00000100722"; transcript_id "G2659.18";
chr14	PacBio	exon	88577985	88578140	.	+	.	gene_id "ENSG00000100722"; transcript_id "G2659.18";
chr14	PacBio	exon	88586571	88586730	.	+	.	gene_id "ENSG00000100722"; transcript_id "G2659.18";
chr14	PacBio	CDS	88563134	88563169	.	+	.	gene_id "ENSG00000100722"; transcript_id "G2659.18";
chr14	PacBio	CDS	88563651	88563693	.	+	.	gene_id "ENSG00000100722"; transcript_id "G2659.18";
chr14	PacBio	CDS	88568039	88568153	.	+	.	gene_id "ENSG00000100722"; transcript_id "G2659.18";
chr14	PacBio	CDS	88571084	88571124	.	+	.	gene_id "ENSG00000100722"; transcript_id "G2659.18";
chr14	PacBio	CDS	88572030	88572225	.	+	.	gene_id "ENSG00000100722"; transcript_id "G2659.18";
chr14	PacBio	CDS	88572578	88573007	.	+	.	gene_id "ENSG00000100722"; transcript_id "G2659.18";
chr14	PacBio	CDS	88574693	88574853	.	+	.	gene_id "ENSG00000100722"; transcript_id "G2659.18";
chr14	PacBio	CDS	88575840	88575940	.	+	.	gene_id "ENSG00000100722"; transcript_id "G2659.18";
chr14	PacBio	CDS	88577985	88578140	.	+	.	gene_id "ENSG00000100722"; transcript_id "G2659.18";
chr14	PacBio	CDS	88586571	88586719	.	+	.	gene_id "ENSG00000100722"; transcript_id "G2659.18";
chr14	PacBio	transcript	88563014	88607342	.	+	.	gene_id "ENSG00000100722"; transcript_id "G2659.22";
chr14	PacBio	exon	88563014	88563169	.	+	.	gene_id "ENSG00000100722"; transcript_id "G2659.22";
chr14	PacBio	exon	88563651	88563693	.	+	.	gene_id "ENSG00000100722"; transcript_id "G2659.22";
chr14	PacBio	exon	88568039	88568153	.	+	.	gene_id "ENSG00000100722"; transcript_id "G2659.22";
chr14	PacBio	exon	88571084	88571124	.	+	.	gene_id "ENSG00000100722"; transcript_id "G2659.22";
chr14	PacBio	exon	88572030	88572225	.	+	.	gene_id "ENSG00000100722"; transcript_id "G2659.22";
chr14	PacBio	exon	88572578	88573007	.	+	.	gene_id "ENSG00000100722"; transcript_id "G2659.22";
chr14	PacBio	exon	88574693	88574853	.	+	.	gene_id "ENSG00000100722"; transcript_id "G2659.22";
chr14	PacBio	exon	88575840	88575940	.	+	.	gene_id "ENSG00000100722"; transcript_id "G2659.22";
chr14	PacBio	exon	88577985	88578140	.	+	.	gene_id "ENSG00000100722"; transcript_id "G2659.22";
chr14	PacBio	exon	88607243	88607342	.	+	.	gene_id "ENSG00000100722"; transcript_id "G2659.22";
chr14	PacBio	CDS	88563134	88563169	.	+	.	gene_id "ENSG00000100722"; transcript_id "G2659.22";
chr14	PacBio	CDS	88563651	88563693	.	+	.	gene_id "ENSG00000100722"; transcript_id "G2659.22";
chr14	PacBio	CDS	88568039	88568153	.	+	.	gene_id "ENSG00000100722"; transcript_id "G2659.22";
chr14	PacBio	CDS	88571084	88571124	.	+	.	gene_id "ENSG00000100722"; transcript_id "G2659.22";
chr14	PacBio	CDS	88572030	88572225	.	+	.	gene_id "ENSG00000100722"; transcript_id "G2659.22";
chr14	PacBio	CDS	88572578	88573007	.	+	.	gene_id "ENSG00000100722"; transcript_id "G2659.22";
chr14	PacBio	CDS	88574693	88574853	.	+	.	gene_id "ENSG00000100722"; transcript_id "G2659.22";
chr14	PacBio	CDS	88575840	88575940	.	+	.	gene_id "ENSG00000100722"; transcript_id "G2659.22";
chr14	PacBio	CDS	88577985	88578140	.	+	.	gene_id "ENSG00000100722"; transcript_id "G2659.22";
chr14	PacBio	CDS	88607243	88607340	.	+	.	gene_id "ENSG00000100722"; transcript_id "G2659.22";
chr14	PacBio	transcript	88824594	88877979	.	+	.	gene_id "ENSG00000165533"; transcript_id "G2660.1";
chr14	PacBio	exon	88824594	88824821	.	+	.	gene_id "ENSG00000165533"; transcript_id "G2660.1";
chr14	PacBio	exon	88839452	88839572	.	+	.	gene_id "ENSG00000165533"; transcript_id "G2660.1";
chr14	PacBio	exon	88840865	88840928	.	+	.	gene_id "ENSG00000165533"; transcript_id "G2660.1";
chr14	PacBio	exon	88841037	88841196	.	+	.	gene_id "ENSG00000165533"; transcript_id "G2660.1";
chr14	PacBio	exon	88843806	88843850	.	+	.	gene_id "ENSG00000165533"; transcript_id "G2660.1";
chr14	PacBio	exon	88852971	88853056	.	+	.	gene_id "ENSG00000165533"; transcript_id "G2660.1";
chr14	PacBio	exon	88857190	88857277	.	+	.	gene_id "ENSG00000165533"; transcript_id "G2660.1";
chr14	PacBio	exon	88861222	88861332	.	+	.	gene_id "ENSG00000165533"; transcript_id "G2660.1";
chr14	PacBio	exon	88870059	88870198	.	+	.	gene_id "ENSG00000165533"; transcript_id "G2660.1";
chr14	PacBio	exon	88871549	88871723	.	+	.	gene_id "ENSG00000165533"; transcript_id "G2660.1";
chr14	PacBio	exon	88872330	88872452	.	+	.	gene_id "ENSG00000165533"; transcript_id "G2660.1";
chr14	PacBio	exon	88875026	88875109	.	+	.	gene_id "ENSG00000165533"; transcript_id "G2660.1";
chr14	PacBio	exon	88877294	88877979	.	+	.	gene_id "ENSG00000165533"; transcript_id "G2660.1";
chr14	PacBio	CDS	88824708	88824821	.	+	.	gene_id "ENSG00000165533"; transcript_id "G2660.1";
chr14	PacBio	CDS	88839452	88839572	.	+	.	gene_id "ENSG00000165533"; transcript_id "G2660.1";
chr14	PacBio	CDS	88840865	88840928	.	+	.	gene_id "ENSG00000165533"; transcript_id "G2660.1";
chr14	PacBio	CDS	88841037	88841196	.	+	.	gene_id "ENSG00000165533"; transcript_id "G2660.1";
chr14	PacBio	CDS	88843806	88843850	.	+	.	gene_id "ENSG00000165533"; transcript_id "G2660.1";
chr14	PacBio	CDS	88852971	88853056	.	+	.	gene_id "ENSG00000165533"; transcript_id "G2660.1";
chr14	PacBio	CDS	88857190	88857277	.	+	.	gene_id "ENSG00000165533"; transcript_id "G2660.1";
chr14	PacBio	CDS	88861222	88861332	.	+	.	gene_id "ENSG00000165533"; transcript_id "G2660.1";
chr14	PacBio	CDS	88870059	88870198	.	+	.	gene_id "ENSG00000165533"; transcript_id "G2660.1";
chr14	PacBio	CDS	88871549	88871723	.	+	.	gene_id "ENSG00000165533"; transcript_id "G2660.1";
chr14	PacBio	CDS	88872330	88872452	.	+	.	gene_id "ENSG00000165533"; transcript_id "G2660.1";
chr14	PacBio	CDS	88875026	88875109	.	+	.	gene_id "ENSG00000165533"; transcript_id "G2660.1";
chr14	PacBio	CDS	88877294	88877410	.	+	.	gene_id "ENSG00000165533"; transcript_id "G2660.1";
chr14	PacBio	transcript	88824627	88877997	.	+	.	gene_id "ENSG00000165533"; transcript_id "G2660.2";
chr14	PacBio	exon	88824627	88824821	.	+	.	gene_id "ENSG00000165533"; transcript_id "G2660.2";
chr14	PacBio	exon	88839452	88839572	.	+	.	gene_id "ENSG00000165533"; transcript_id "G2660.2";
chr14	PacBio	exon	88840865	88840928	.	+	.	gene_id "ENSG00000165533"; transcript_id "G2660.2";
chr14	PacBio	exon	88841037	88841196	.	+	.	gene_id "ENSG00000165533"; transcript_id "G2660.2";
chr14	PacBio	exon	88841425	88841514	.	+	.	gene_id "ENSG00000165533"; transcript_id "G2660.2";
chr14	PacBio	exon	88843806	88843850	.	+	.	gene_id "ENSG00000165533"; transcript_id "G2660.2";
chr14	PacBio	exon	88852971	88853056	.	+	.	gene_id "ENSG00000165533"; transcript_id "G2660.2";
chr14	PacBio	exon	88857190	88857277	.	+	.	gene_id "ENSG00000165533"; transcript_id "G2660.2";
chr14	PacBio	exon	88861222	88861332	.	+	.	gene_id "ENSG00000165533"; transcript_id "G2660.2";
chr14	PacBio	exon	88870059	88870198	.	+	.	gene_id "ENSG00000165533"; transcript_id "G2660.2";
chr14	PacBio	exon	88871549	88871723	.	+	.	gene_id "ENSG00000165533"; transcript_id "G2660.2";
chr14	PacBio	exon	88872330	88872452	.	+	.	gene_id "ENSG00000165533"; transcript_id "G2660.2";
chr14	PacBio	exon	88875026	88875109	.	+	.	gene_id "ENSG00000165533"; transcript_id "G2660.2";
chr14	PacBio	exon	88877294	88877997	.	+	.	gene_id "ENSG00000165533"; transcript_id "G2660.2";
chr14	PacBio	CDS	88824708	88824821	.	+	.	gene_id "ENSG00000165533"; transcript_id "G2660.2";
chr14	PacBio	CDS	88839452	88839572	.	+	.	gene_id "ENSG00000165533"; transcript_id "G2660.2";
chr14	PacBio	CDS	88840865	88840928	.	+	.	gene_id "ENSG00000165533"; transcript_id "G2660.2";
chr14	PacBio	CDS	88841037	88841196	.	+	.	gene_id "ENSG00000165533"; transcript_id "G2660.2";
chr14	PacBio	CDS	88841425	88841514	.	+	.	gene_id "ENSG00000165533"; transcript_id "G2660.2";
chr14	PacBio	CDS	88843806	88843850	.	+	.	gene_id "ENSG00000165533"; transcript_id "G2660.2";
chr14	PacBio	CDS	88852971	88853056	.	+	.	gene_id "ENSG00000165533"; transcript_id "G2660.2";
chr14	PacBio	CDS	88857190	88857277	.	+	.	gene_id "ENSG00000165533"; transcript_id "G2660.2";
chr14	PacBio	CDS	88861222	88861332	.	+	.	gene_id "ENSG00000165533"; transcript_id "G2660.2";
chr14	PacBio	CDS	88870059	88870198	.	+	.	gene_id "ENSG00000165533"; transcript_id "G2660.2";
chr14	PacBio	CDS	88871549	88871723	.	+	.	gene_id "ENSG00000165533"; transcript_id "G2660.2";
chr14	PacBio	CDS	88872330	88872452	.	+	.	gene_id "ENSG00000165533"; transcript_id "G2660.2";
chr14	PacBio	CDS	88875026	88875109	.	+	.	gene_id "ENSG00000165533"; transcript_id "G2660.2";
chr14	PacBio	CDS	88877294	88877410	.	+	.	gene_id "ENSG00000165533"; transcript_id "G2660.2";
chr14	PacBio	transcript	88824656	88877982	.	+	.	gene_id "ENSG00000165533"; transcript_id "G2660.3";
chr14	PacBio	exon	88824656	88824821	.	+	.	gene_id "ENSG00000165533"; transcript_id "G2660.3";
chr14	PacBio	exon	88830876	88831035	.	+	.	gene_id "ENSG00000165533"; transcript_id "G2660.3";
chr14	PacBio	exon	88839452	88839572	.	+	.	gene_id "ENSG00000165533"; transcript_id "G2660.3";
chr14	PacBio	exon	88840865	88840928	.	+	.	gene_id "ENSG00000165533"; transcript_id "G2660.3";
chr14	PacBio	exon	88841037	88841196	.	+	.	gene_id "ENSG00000165533"; transcript_id "G2660.3";
chr14	PacBio	exon	88841425	88841514	.	+	.	gene_id "ENSG00000165533"; transcript_id "G2660.3";
chr14	PacBio	exon	88843806	88843850	.	+	.	gene_id "ENSG00000165533"; transcript_id "G2660.3";
chr14	PacBio	exon	88852971	88853056	.	+	.	gene_id "ENSG00000165533"; transcript_id "G2660.3";
chr14	PacBio	exon	88857190	88857277	.	+	.	gene_id "ENSG00000165533"; transcript_id "G2660.3";
chr14	PacBio	exon	88861222	88861332	.	+	.	gene_id "ENSG00000165533"; transcript_id "G2660.3";
chr14	PacBio	exon	88870059	88870198	.	+	.	gene_id "ENSG00000165533"; transcript_id "G2660.3";
chr14	PacBio	exon	88871549	88871723	.	+	.	gene_id "ENSG00000165533"; transcript_id "G2660.3";
chr14	PacBio	exon	88872330	88872452	.	+	.	gene_id "ENSG00000165533"; transcript_id "G2660.3";
chr14	PacBio	exon	88875026	88875109	.	+	.	gene_id "ENSG00000165533"; transcript_id "G2660.3";
chr14	PacBio	exon	88877294	88877982	.	+	.	gene_id "ENSG00000165533"; transcript_id "G2660.3";
chr14	PacBio	CDS	88839488	88839572	.	+	.	gene_id "ENSG00000165533"; transcript_id "G2660.3";
chr14	PacBio	CDS	88840865	88840928	.	+	.	gene_id "ENSG00000165533"; transcript_id "G2660.3";
chr14	PacBio	CDS	88841037	88841196	.	+	.	gene_id "ENSG00000165533"; transcript_id "G2660.3";
chr14	PacBio	CDS	88841425	88841514	.	+	.	gene_id "ENSG00000165533"; transcript_id "G2660.3";
chr14	PacBio	CDS	88843806	88843850	.	+	.	gene_id "ENSG00000165533"; transcript_id "G2660.3";
chr14	PacBio	CDS	88852971	88853056	.	+	.	gene_id "ENSG00000165533"; transcript_id "G2660.3";
chr14	PacBio	CDS	88857190	88857277	.	+	.	gene_id "ENSG00000165533"; transcript_id "G2660.3";
chr14	PacBio	CDS	88861222	88861332	.	+	.	gene_id "ENSG00000165533"; transcript_id "G2660.3";
chr14	PacBio	CDS	88870059	88870198	.	+	.	gene_id "ENSG00000165533"; transcript_id "G2660.3";
chr14	PacBio	CDS	88871549	88871723	.	+	.	gene_id "ENSG00000165533"; transcript_id "G2660.3";
chr14	PacBio	CDS	88872330	88872452	.	+	.	gene_id "ENSG00000165533"; transcript_id "G2660.3";
chr14	PacBio	CDS	88875026	88875109	.	+	.	gene_id "ENSG00000165533"; transcript_id "G2660.3";
chr14	PacBio	CDS	88877294	88877410	.	+	.	gene_id "ENSG00000165533"; transcript_id "G2660.3";
chr14	PacBio	transcript	89796494	89954748	.	-	.	gene_id "ENSG00000140025"; transcript_id "G2661.1";
chr14	PacBio	exon	89796494	89797324	.	-	.	gene_id "ENSG00000140025"; transcript_id "G2661.1";
chr14	PacBio	exon	89931541	89931631	.	-	.	gene_id "ENSG00000140025"; transcript_id "G2661.1";
chr14	PacBio	exon	89932526	89932627	.	-	.	gene_id "ENSG00000140025"; transcript_id "G2661.1";
chr14	PacBio	exon	89950097	89950142	.	-	.	gene_id "ENSG00000140025"; transcript_id "G2661.1";
chr14	PacBio	exon	89953906	89954001	.	-	.	gene_id "ENSG00000140025"; transcript_id "G2661.1";
chr14	PacBio	exon	89954586	89954748	.	-	.	gene_id "ENSG00000140025"; transcript_id "G2661.1";
chr14	PacBio	CDS	89797243	89797324	.	-	.	gene_id "ENSG00000140025"; transcript_id "G2661.1";
chr14	PacBio	CDS	89931541	89931631	.	-	.	gene_id "ENSG00000140025"; transcript_id "G2661.1";
chr14	PacBio	CDS	89932526	89932627	.	-	.	gene_id "ENSG00000140025"; transcript_id "G2661.1";
chr14	PacBio	CDS	89950097	89950142	.	-	.	gene_id "ENSG00000140025"; transcript_id "G2661.1";
chr14	PacBio	CDS	89953906	89954001	.	-	.	gene_id "ENSG00000140025"; transcript_id "G2661.1";
chr14	PacBio	CDS	89954586	89954660	.	-	.	gene_id "ENSG00000140025"; transcript_id "G2661.1";
chr14	PacBio	transcript	89955905	90044765	.	+	.	gene_id "ENSG00000042088"; transcript_id "G2662.1";
chr14	PacBio	exon	89955905	89955970	.	+	.	gene_id "ENSG00000042088"; transcript_id "G2662.1";
chr14	PacBio	exon	89963108	89963673	.	+	.	gene_id "ENSG00000042088"; transcript_id "G2662.1";
chr14	PacBio	exon	89966147	89966190	.	+	.	gene_id "ENSG00000042088"; transcript_id "G2662.1";
chr14	PacBio	exon	89967367	89967422	.	+	.	gene_id "ENSG00000042088"; transcript_id "G2662.1";
chr14	PacBio	exon	89971175	89971271	.	+	.	gene_id "ENSG00000042088"; transcript_id "G2662.1";
chr14	PacBio	exon	89975781	89975815	.	+	.	gene_id "ENSG00000042088"; transcript_id "G2662.1";
chr14	PacBio	exon	89980540	89980632	.	+	.	gene_id "ENSG00000042088"; transcript_id "G2662.1";
chr14	PacBio	exon	89984516	89984683	.	+	.	gene_id "ENSG00000042088"; transcript_id "G2662.1";
chr14	PacBio	exon	89985132	89985210	.	+	.	gene_id "ENSG00000042088"; transcript_id "G2662.1";
chr14	PacBio	exon	89988905	89989090	.	+	.	gene_id "ENSG00000042088"; transcript_id "G2662.1";
chr14	PacBio	exon	89989717	89989765	.	+	.	gene_id "ENSG00000042088"; transcript_id "G2662.1";
chr14	PacBio	exon	89991917	89991983	.	+	.	gene_id "ENSG00000042088"; transcript_id "G2662.1";
chr14	PacBio	exon	89993376	89993483	.	+	.	gene_id "ENSG00000042088"; transcript_id "G2662.1";
chr14	PacBio	exon	90019316	90019418	.	+	.	gene_id "ENSG00000042088"; transcript_id "G2662.1";
chr14	PacBio	exon	90033106	90033214	.	+	.	gene_id "ENSG00000042088"; transcript_id "G2662.1";
chr14	PacBio	exon	90043070	90044765	.	+	.	gene_id "ENSG00000042088"; transcript_id "G2662.1";
chr14	PacBio	CDS	89963115	89963673	.	+	.	gene_id "ENSG00000042088"; transcript_id "G2662.1";
chr14	PacBio	CDS	89966147	89966190	.	+	.	gene_id "ENSG00000042088"; transcript_id "G2662.1";
chr14	PacBio	CDS	89967367	89967422	.	+	.	gene_id "ENSG00000042088"; transcript_id "G2662.1";
chr14	PacBio	CDS	89971175	89971271	.	+	.	gene_id "ENSG00000042088"; transcript_id "G2662.1";
chr14	PacBio	CDS	89975781	89975815	.	+	.	gene_id "ENSG00000042088"; transcript_id "G2662.1";
chr14	PacBio	CDS	89980540	89980632	.	+	.	gene_id "ENSG00000042088"; transcript_id "G2662.1";
chr14	PacBio	CDS	89984516	89984683	.	+	.	gene_id "ENSG00000042088"; transcript_id "G2662.1";
chr14	PacBio	CDS	89985132	89985210	.	+	.	gene_id "ENSG00000042088"; transcript_id "G2662.1";
chr14	PacBio	CDS	89988905	89989090	.	+	.	gene_id "ENSG00000042088"; transcript_id "G2662.1";
chr14	PacBio	CDS	89989717	89989765	.	+	.	gene_id "ENSG00000042088"; transcript_id "G2662.1";
chr14	PacBio	CDS	89991917	89991983	.	+	.	gene_id "ENSG00000042088"; transcript_id "G2662.1";
chr14	PacBio	CDS	89993376	89993483	.	+	.	gene_id "ENSG00000042088"; transcript_id "G2662.1";
chr14	PacBio	CDS	90019316	90019418	.	+	.	gene_id "ENSG00000042088"; transcript_id "G2662.1";
chr14	PacBio	CDS	90033106	90033214	.	+	.	gene_id "ENSG00000042088"; transcript_id "G2662.1";
chr14	PacBio	CDS	90043070	90043143	.	+	.	gene_id "ENSG00000042088"; transcript_id "G2662.1";
chr14	PacBio	transcript	89955907	90044770	.	+	.	gene_id "ENSG00000042088"; transcript_id "G2662.2";
chr14	PacBio	exon	89955907	89955970	.	+	.	gene_id "ENSG00000042088"; transcript_id "G2662.2";
chr14	PacBio	exon	89956578	89956800	.	+	.	gene_id "ENSG00000042088"; transcript_id "G2662.2";
chr14	PacBio	exon	89963108	89963673	.	+	.	gene_id "ENSG00000042088"; transcript_id "G2662.2";
chr14	PacBio	exon	89966147	89966190	.	+	.	gene_id "ENSG00000042088"; transcript_id "G2662.2";
chr14	PacBio	exon	89967367	89967422	.	+	.	gene_id "ENSG00000042088"; transcript_id "G2662.2";
chr14	PacBio	exon	89971175	89971271	.	+	.	gene_id "ENSG00000042088"; transcript_id "G2662.2";
chr14	PacBio	exon	89975781	89975815	.	+	.	gene_id "ENSG00000042088"; transcript_id "G2662.2";
chr14	PacBio	exon	89980540	89980632	.	+	.	gene_id "ENSG00000042088"; transcript_id "G2662.2";
chr14	PacBio	exon	89984516	89984683	.	+	.	gene_id "ENSG00000042088"; transcript_id "G2662.2";
chr14	PacBio	exon	89985132	89985210	.	+	.	gene_id "ENSG00000042088"; transcript_id "G2662.2";
chr14	PacBio	exon	89988905	89989090	.	+	.	gene_id "ENSG00000042088"; transcript_id "G2662.2";
chr14	PacBio	exon	89989717	89989765	.	+	.	gene_id "ENSG00000042088"; transcript_id "G2662.2";
chr14	PacBio	exon	89991917	89991983	.	+	.	gene_id "ENSG00000042088"; transcript_id "G2662.2";
chr14	PacBio	exon	89993376	89993483	.	+	.	gene_id "ENSG00000042088"; transcript_id "G2662.2";
chr14	PacBio	exon	90019316	90019418	.	+	.	gene_id "ENSG00000042088"; transcript_id "G2662.2";
chr14	PacBio	exon	90033106	90033214	.	+	.	gene_id "ENSG00000042088"; transcript_id "G2662.2";
chr14	PacBio	exon	90043070	90044770	.	+	.	gene_id "ENSG00000042088"; transcript_id "G2662.2";
chr14	PacBio	CDS	89963115	89963673	.	+	.	gene_id "ENSG00000042088"; transcript_id "G2662.2";
chr14	PacBio	CDS	89966147	89966190	.	+	.	gene_id "ENSG00000042088"; transcript_id "G2662.2";
chr14	PacBio	CDS	89967367	89967422	.	+	.	gene_id "ENSG00000042088"; transcript_id "G2662.2";
chr14	PacBio	CDS	89971175	89971271	.	+	.	gene_id "ENSG00000042088"; transcript_id "G2662.2";
chr14	PacBio	CDS	89975781	89975815	.	+	.	gene_id "ENSG00000042088"; transcript_id "G2662.2";
chr14	PacBio	CDS	89980540	89980632	.	+	.	gene_id "ENSG00000042088"; transcript_id "G2662.2";
chr14	PacBio	CDS	89984516	89984683	.	+	.	gene_id "ENSG00000042088"; transcript_id "G2662.2";
chr14	PacBio	CDS	89985132	89985210	.	+	.	gene_id "ENSG00000042088"; transcript_id "G2662.2";
chr14	PacBio	CDS	89988905	89989090	.	+	.	gene_id "ENSG00000042088"; transcript_id "G2662.2";
chr14	PacBio	CDS	89989717	89989765	.	+	.	gene_id "ENSG00000042088"; transcript_id "G2662.2";
chr14	PacBio	CDS	89991917	89991983	.	+	.	gene_id "ENSG00000042088"; transcript_id "G2662.2";
chr14	PacBio	CDS	89993376	89993483	.	+	.	gene_id "ENSG00000042088"; transcript_id "G2662.2";
chr14	PacBio	CDS	90019316	90019418	.	+	.	gene_id "ENSG00000042088"; transcript_id "G2662.2";
chr14	PacBio	CDS	90033106	90033214	.	+	.	gene_id "ENSG00000042088"; transcript_id "G2662.2";
chr14	PacBio	CDS	90043070	90043143	.	+	.	gene_id "ENSG00000042088"; transcript_id "G2662.2";
chr14	PacBio	transcript	89955920	90043349	.	+	.	gene_id "ENSG00000042088"; transcript_id "G2662.3";
chr14	PacBio	exon	89955920	89955970	.	+	.	gene_id "ENSG00000042088"; transcript_id "G2662.3";
chr14	PacBio	exon	89956578	89956800	.	+	.	gene_id "ENSG00000042088"; transcript_id "G2662.3";
chr14	PacBio	exon	89963108	89963673	.	+	.	gene_id "ENSG00000042088"; transcript_id "G2662.3";
chr14	PacBio	exon	89966147	89966190	.	+	.	gene_id "ENSG00000042088"; transcript_id "G2662.3";
chr14	PacBio	exon	89967367	89967422	.	+	.	gene_id "ENSG00000042088"; transcript_id "G2662.3";
chr14	PacBio	exon	89971175	89971271	.	+	.	gene_id "ENSG00000042088"; transcript_id "G2662.3";
chr14	PacBio	exon	89975781	89975815	.	+	.	gene_id "ENSG00000042088"; transcript_id "G2662.3";
chr14	PacBio	exon	89980540	89980632	.	+	.	gene_id "ENSG00000042088"; transcript_id "G2662.3";
chr14	PacBio	exon	89984516	89984683	.	+	.	gene_id "ENSG00000042088"; transcript_id "G2662.3";
chr14	PacBio	exon	89985132	89985210	.	+	.	gene_id "ENSG00000042088"; transcript_id "G2662.3";
chr14	PacBio	exon	89988905	89989090	.	+	.	gene_id "ENSG00000042088"; transcript_id "G2662.3";
chr14	PacBio	exon	89989717	89989765	.	+	.	gene_id "ENSG00000042088"; transcript_id "G2662.3";
chr14	PacBio	exon	89991917	89991983	.	+	.	gene_id "ENSG00000042088"; transcript_id "G2662.3";
chr14	PacBio	exon	89993376	89993483	.	+	.	gene_id "ENSG00000042088"; transcript_id "G2662.3";
chr14	PacBio	exon	90019316	90019418	.	+	.	gene_id "ENSG00000042088"; transcript_id "G2662.3";
chr14	PacBio	exon	90033106	90033214	.	+	.	gene_id "ENSG00000042088"; transcript_id "G2662.3";
chr14	PacBio	exon	90043070	90043349	.	+	.	gene_id "ENSG00000042088"; transcript_id "G2662.3";
chr14	PacBio	CDS	89963115	89963673	.	+	.	gene_id "ENSG00000042088"; transcript_id "G2662.3";
chr14	PacBio	CDS	89966147	89966190	.	+	.	gene_id "ENSG00000042088"; transcript_id "G2662.3";
chr14	PacBio	CDS	89967367	89967422	.	+	.	gene_id "ENSG00000042088"; transcript_id "G2662.3";
chr14	PacBio	CDS	89971175	89971271	.	+	.	gene_id "ENSG00000042088"; transcript_id "G2662.3";
chr14	PacBio	CDS	89975781	89975815	.	+	.	gene_id "ENSG00000042088"; transcript_id "G2662.3";
chr14	PacBio	CDS	89980540	89980632	.	+	.	gene_id "ENSG00000042088"; transcript_id "G2662.3";
chr14	PacBio	CDS	89984516	89984683	.	+	.	gene_id "ENSG00000042088"; transcript_id "G2662.3";
chr14	PacBio	CDS	89985132	89985210	.	+	.	gene_id "ENSG00000042088"; transcript_id "G2662.3";
chr14	PacBio	CDS	89988905	89989090	.	+	.	gene_id "ENSG00000042088"; transcript_id "G2662.3";
chr14	PacBio	CDS	89989717	89989765	.	+	.	gene_id "ENSG00000042088"; transcript_id "G2662.3";
chr14	PacBio	CDS	89991917	89991983	.	+	.	gene_id "ENSG00000042088"; transcript_id "G2662.3";
chr14	PacBio	CDS	89993376	89993483	.	+	.	gene_id "ENSG00000042088"; transcript_id "G2662.3";
chr14	PacBio	CDS	90019316	90019418	.	+	.	gene_id "ENSG00000042088"; transcript_id "G2662.3";
chr14	PacBio	CDS	90033106	90033214	.	+	.	gene_id "ENSG00000042088"; transcript_id "G2662.3";
chr14	PacBio	CDS	90043070	90043143	.	+	.	gene_id "ENSG00000042088"; transcript_id "G2662.3";
chr14	PacBio	transcript	89955921	90044762	.	+	.	gene_id "ENSG00000042088"; transcript_id "G2662.4";
chr14	PacBio	exon	89955921	89955970	.	+	.	gene_id "ENSG00000042088"; transcript_id "G2662.4";
chr14	PacBio	exon	89963108	89963673	.	+	.	gene_id "ENSG00000042088"; transcript_id "G2662.4";
chr14	PacBio	exon	89966147	89966190	.	+	.	gene_id "ENSG00000042088"; transcript_id "G2662.4";
chr14	PacBio	exon	89967367	89967422	.	+	.	gene_id "ENSG00000042088"; transcript_id "G2662.4";
chr14	PacBio	exon	89971175	89971271	.	+	.	gene_id "ENSG00000042088"; transcript_id "G2662.4";
chr14	PacBio	exon	89975781	89975815	.	+	.	gene_id "ENSG00000042088"; transcript_id "G2662.4";
chr14	PacBio	exon	89980540	89980632	.	+	.	gene_id "ENSG00000042088"; transcript_id "G2662.4";
chr14	PacBio	exon	89984516	89984683	.	+	.	gene_id "ENSG00000042088"; transcript_id "G2662.4";
chr14	PacBio	exon	89985132	89985210	.	+	.	gene_id "ENSG00000042088"; transcript_id "G2662.4";
chr14	PacBio	exon	89988905	89989090	.	+	.	gene_id "ENSG00000042088"; transcript_id "G2662.4";
chr14	PacBio	exon	89989717	89989765	.	+	.	gene_id "ENSG00000042088"; transcript_id "G2662.4";
chr14	PacBio	exon	89991917	89991983	.	+	.	gene_id "ENSG00000042088"; transcript_id "G2662.4";
chr14	PacBio	exon	89993376	89993483	.	+	.	gene_id "ENSG00000042088"; transcript_id "G2662.4";
chr14	PacBio	exon	90019316	90019418	.	+	.	gene_id "ENSG00000042088"; transcript_id "G2662.4";
chr14	PacBio	exon	90023032	90023111	.	+	.	gene_id "ENSG00000042088"; transcript_id "G2662.4";
chr14	PacBio	exon	90033106	90033214	.	+	.	gene_id "ENSG00000042088"; transcript_id "G2662.4";
chr14	PacBio	exon	90043070	90044762	.	+	.	gene_id "ENSG00000042088"; transcript_id "G2662.4";
chr14	PacBio	CDS	89963115	89963673	.	+	.	gene_id "ENSG00000042088"; transcript_id "G2662.4";
chr14	PacBio	CDS	89966147	89966190	.	+	.	gene_id "ENSG00000042088"; transcript_id "G2662.4";
chr14	PacBio	CDS	89967367	89967422	.	+	.	gene_id "ENSG00000042088"; transcript_id "G2662.4";
chr14	PacBio	CDS	89971175	89971271	.	+	.	gene_id "ENSG00000042088"; transcript_id "G2662.4";
chr14	PacBio	CDS	89975781	89975815	.	+	.	gene_id "ENSG00000042088"; transcript_id "G2662.4";
chr14	PacBio	CDS	89980540	89980632	.	+	.	gene_id "ENSG00000042088"; transcript_id "G2662.4";
chr14	PacBio	CDS	89984516	89984683	.	+	.	gene_id "ENSG00000042088"; transcript_id "G2662.4";
chr14	PacBio	CDS	89985132	89985210	.	+	.	gene_id "ENSG00000042088"; transcript_id "G2662.4";
chr14	PacBio	CDS	89988905	89989090	.	+	.	gene_id "ENSG00000042088"; transcript_id "G2662.4";
chr14	PacBio	CDS	89989717	89989765	.	+	.	gene_id "ENSG00000042088"; transcript_id "G2662.4";
chr14	PacBio	CDS	89991917	89991983	.	+	.	gene_id "ENSG00000042088"; transcript_id "G2662.4";
chr14	PacBio	CDS	89993376	89993483	.	+	.	gene_id "ENSG00000042088"; transcript_id "G2662.4";
chr14	PacBio	CDS	90019316	90019418	.	+	.	gene_id "ENSG00000042088"; transcript_id "G2662.4";
chr14	PacBio	CDS	90023032	90023097	.	+	.	gene_id "ENSG00000042088"; transcript_id "G2662.4";
chr14	PacBio	transcript	89955924	90035461	.	+	.	gene_id "ENSG00000042088"; transcript_id "G2662.5";
chr14	PacBio	exon	89955924	89955970	.	+	.	gene_id "ENSG00000042088"; transcript_id "G2662.5";
chr14	PacBio	exon	89956578	89956800	.	+	.	gene_id "ENSG00000042088"; transcript_id "G2662.5";
chr14	PacBio	exon	89963225	89963673	.	+	.	gene_id "ENSG00000042088"; transcript_id "G2662.5";
chr14	PacBio	exon	89966147	89966190	.	+	.	gene_id "ENSG00000042088"; transcript_id "G2662.5";
chr14	PacBio	exon	89967367	89967422	.	+	.	gene_id "ENSG00000042088"; transcript_id "G2662.5";
chr14	PacBio	exon	89971175	89971271	.	+	.	gene_id "ENSG00000042088"; transcript_id "G2662.5";
chr14	PacBio	exon	89975781	89975815	.	+	.	gene_id "ENSG00000042088"; transcript_id "G2662.5";
chr14	PacBio	exon	89980540	89980632	.	+	.	gene_id "ENSG00000042088"; transcript_id "G2662.5";
chr14	PacBio	exon	89984516	89984683	.	+	.	gene_id "ENSG00000042088"; transcript_id "G2662.5";
chr14	PacBio	exon	89985132	89985210	.	+	.	gene_id "ENSG00000042088"; transcript_id "G2662.5";
chr14	PacBio	exon	89988905	89989090	.	+	.	gene_id "ENSG00000042088"; transcript_id "G2662.5";
chr14	PacBio	exon	89989717	89989765	.	+	.	gene_id "ENSG00000042088"; transcript_id "G2662.5";
chr14	PacBio	exon	89991917	89991983	.	+	.	gene_id "ENSG00000042088"; transcript_id "G2662.5";
chr14	PacBio	exon	89993376	89993483	.	+	.	gene_id "ENSG00000042088"; transcript_id "G2662.5";
chr14	PacBio	exon	90019316	90019418	.	+	.	gene_id "ENSG00000042088"; transcript_id "G2662.5";
chr14	PacBio	exon	90033106	90035461	.	+	.	gene_id "ENSG00000042088"; transcript_id "G2662.5";
chr14	PacBio	CDS	89963412	89963673	.	+	.	gene_id "ENSG00000042088"; transcript_id "G2662.5";
chr14	PacBio	CDS	89966147	89966190	.	+	.	gene_id "ENSG00000042088"; transcript_id "G2662.5";
chr14	PacBio	CDS	89967367	89967422	.	+	.	gene_id "ENSG00000042088"; transcript_id "G2662.5";
chr14	PacBio	CDS	89971175	89971271	.	+	.	gene_id "ENSG00000042088"; transcript_id "G2662.5";
chr14	PacBio	CDS	89975781	89975815	.	+	.	gene_id "ENSG00000042088"; transcript_id "G2662.5";
chr14	PacBio	CDS	89980540	89980632	.	+	.	gene_id "ENSG00000042088"; transcript_id "G2662.5";
chr14	PacBio	CDS	89984516	89984683	.	+	.	gene_id "ENSG00000042088"; transcript_id "G2662.5";
chr14	PacBio	CDS	89985132	89985210	.	+	.	gene_id "ENSG00000042088"; transcript_id "G2662.5";
chr14	PacBio	CDS	89988905	89989090	.	+	.	gene_id "ENSG00000042088"; transcript_id "G2662.5";
chr14	PacBio	CDS	89989717	89989765	.	+	.	gene_id "ENSG00000042088"; transcript_id "G2662.5";
chr14	PacBio	CDS	89991917	89991983	.	+	.	gene_id "ENSG00000042088"; transcript_id "G2662.5";
chr14	PacBio	CDS	89993376	89993483	.	+	.	gene_id "ENSG00000042088"; transcript_id "G2662.5";
chr14	PacBio	CDS	90019316	90019418	.	+	.	gene_id "ENSG00000042088"; transcript_id "G2662.5";
chr14	PacBio	CDS	90033106	90033384	.	+	.	gene_id "ENSG00000042088"; transcript_id "G2662.5";
chr14	PacBio	transcript	89955927	90033646	.	+	.	gene_id "ENSG00000042088"; transcript_id "G2662.8";
chr14	PacBio	exon	89955927	89955970	.	+	.	gene_id "ENSG00000042088"; transcript_id "G2662.8";
chr14	PacBio	exon	89963108	89963673	.	+	.	gene_id "ENSG00000042088"; transcript_id "G2662.8";
chr14	PacBio	exon	89966147	89966190	.	+	.	gene_id "ENSG00000042088"; transcript_id "G2662.8";
chr14	PacBio	exon	89967367	89967422	.	+	.	gene_id "ENSG00000042088"; transcript_id "G2662.8";
chr14	PacBio	exon	89971175	89971271	.	+	.	gene_id "ENSG00000042088"; transcript_id "G2662.8";
chr14	PacBio	exon	89975781	89975815	.	+	.	gene_id "ENSG00000042088"; transcript_id "G2662.8";
chr14	PacBio	exon	89980540	89980632	.	+	.	gene_id "ENSG00000042088"; transcript_id "G2662.8";
chr14	PacBio	exon	89984516	89984683	.	+	.	gene_id "ENSG00000042088"; transcript_id "G2662.8";
chr14	PacBio	exon	89985132	89985210	.	+	.	gene_id "ENSG00000042088"; transcript_id "G2662.8";
chr14	PacBio	exon	89988905	89989090	.	+	.	gene_id "ENSG00000042088"; transcript_id "G2662.8";
chr14	PacBio	exon	89989717	89989765	.	+	.	gene_id "ENSG00000042088"; transcript_id "G2662.8";
chr14	PacBio	exon	89991917	89991983	.	+	.	gene_id "ENSG00000042088"; transcript_id "G2662.8";
chr14	PacBio	exon	89993376	89993483	.	+	.	gene_id "ENSG00000042088"; transcript_id "G2662.8";
chr14	PacBio	exon	90019316	90019418	.	+	.	gene_id "ENSG00000042088"; transcript_id "G2662.8";
chr14	PacBio	exon	90033106	90033646	.	+	.	gene_id "ENSG00000042088"; transcript_id "G2662.8";
chr14	PacBio	CDS	89963115	89963673	.	+	.	gene_id "ENSG00000042088"; transcript_id "G2662.8";
chr14	PacBio	CDS	89966147	89966190	.	+	.	gene_id "ENSG00000042088"; transcript_id "G2662.8";
chr14	PacBio	CDS	89967367	89967422	.	+	.	gene_id "ENSG00000042088"; transcript_id "G2662.8";
chr14	PacBio	CDS	89971175	89971271	.	+	.	gene_id "ENSG00000042088"; transcript_id "G2662.8";
chr14	PacBio	CDS	89975781	89975815	.	+	.	gene_id "ENSG00000042088"; transcript_id "G2662.8";
chr14	PacBio	CDS	89980540	89980632	.	+	.	gene_id "ENSG00000042088"; transcript_id "G2662.8";
chr14	PacBio	CDS	89984516	89984683	.	+	.	gene_id "ENSG00000042088"; transcript_id "G2662.8";
chr14	PacBio	CDS	89985132	89985210	.	+	.	gene_id "ENSG00000042088"; transcript_id "G2662.8";
chr14	PacBio	CDS	89988905	89989090	.	+	.	gene_id "ENSG00000042088"; transcript_id "G2662.8";
chr14	PacBio	CDS	89989717	89989765	.	+	.	gene_id "ENSG00000042088"; transcript_id "G2662.8";
chr14	PacBio	CDS	89991917	89991983	.	+	.	gene_id "ENSG00000042088"; transcript_id "G2662.8";
chr14	PacBio	CDS	89993376	89993483	.	+	.	gene_id "ENSG00000042088"; transcript_id "G2662.8";
chr14	PacBio	CDS	90019316	90019418	.	+	.	gene_id "ENSG00000042088"; transcript_id "G2662.8";
chr14	PacBio	CDS	90033106	90033384	.	+	.	gene_id "ENSG00000042088"; transcript_id "G2662.8";
chr14	PacBio	transcript	89955927	90043337	.	+	.	gene_id "ENSG00000042088"; transcript_id "G2662.6";
chr14	PacBio	exon	89955927	89955970	.	+	.	gene_id "ENSG00000042088"; transcript_id "G2662.6";
chr14	PacBio	exon	89956578	89956800	.	+	.	gene_id "ENSG00000042088"; transcript_id "G2662.6";
chr14	PacBio	exon	89963108	89963673	.	+	.	gene_id "ENSG00000042088"; transcript_id "G2662.6";
chr14	PacBio	exon	89966147	89966190	.	+	.	gene_id "ENSG00000042088"; transcript_id "G2662.6";
chr14	PacBio	exon	89967367	89967422	.	+	.	gene_id "ENSG00000042088"; transcript_id "G2662.6";
chr14	PacBio	exon	89971175	89971271	.	+	.	gene_id "ENSG00000042088"; transcript_id "G2662.6";
chr14	PacBio	exon	89975781	89975815	.	+	.	gene_id "ENSG00000042088"; transcript_id "G2662.6";
chr14	PacBio	exon	89980540	89980632	.	+	.	gene_id "ENSG00000042088"; transcript_id "G2662.6";
chr14	PacBio	exon	89981463	89981560	.	+	.	gene_id "ENSG00000042088"; transcript_id "G2662.6";
chr14	PacBio	exon	89984516	89984683	.	+	.	gene_id "ENSG00000042088"; transcript_id "G2662.6";
chr14	PacBio	exon	89985132	89985210	.	+	.	gene_id "ENSG00000042088"; transcript_id "G2662.6";
chr14	PacBio	exon	89988905	89989090	.	+	.	gene_id "ENSG00000042088"; transcript_id "G2662.6";
chr14	PacBio	exon	89989717	89989765	.	+	.	gene_id "ENSG00000042088"; transcript_id "G2662.6";
chr14	PacBio	exon	89991917	89991983	.	+	.	gene_id "ENSG00000042088"; transcript_id "G2662.6";
chr14	PacBio	exon	89993376	89993483	.	+	.	gene_id "ENSG00000042088"; transcript_id "G2662.6";
chr14	PacBio	exon	90019316	90019418	.	+	.	gene_id "ENSG00000042088"; transcript_id "G2662.6";
chr14	PacBio	exon	90033106	90033214	.	+	.	gene_id "ENSG00000042088"; transcript_id "G2662.6";
chr14	PacBio	exon	90043070	90043337	.	+	.	gene_id "ENSG00000042088"; transcript_id "G2662.6";
chr14	PacBio	CDS	89963115	89963673	.	+	.	gene_id "ENSG00000042088"; transcript_id "G2662.6";
chr14	PacBio	CDS	89966147	89966190	.	+	.	gene_id "ENSG00000042088"; transcript_id "G2662.6";
chr14	PacBio	CDS	89967367	89967422	.	+	.	gene_id "ENSG00000042088"; transcript_id "G2662.6";
chr14	PacBio	CDS	89971175	89971271	.	+	.	gene_id "ENSG00000042088"; transcript_id "G2662.6";
chr14	PacBio	CDS	89975781	89975815	.	+	.	gene_id "ENSG00000042088"; transcript_id "G2662.6";
chr14	PacBio	CDS	89980540	89980632	.	+	.	gene_id "ENSG00000042088"; transcript_id "G2662.6";
chr14	PacBio	CDS	89981463	89981490	.	+	.	gene_id "ENSG00000042088"; transcript_id "G2662.6";
chr14	PacBio	transcript	89955927	90043338	.	+	.	gene_id "ENSG00000042088"; transcript_id "G2662.10";
chr14	PacBio	exon	89955927	89955970	.	+	.	gene_id "ENSG00000042088"; transcript_id "G2662.10";
chr14	PacBio	exon	89963108	89963673	.	+	.	gene_id "ENSG00000042088"; transcript_id "G2662.10";
chr14	PacBio	exon	89966147	89966190	.	+	.	gene_id "ENSG00000042088"; transcript_id "G2662.10";
chr14	PacBio	exon	89967367	89967422	.	+	.	gene_id "ENSG00000042088"; transcript_id "G2662.10";
chr14	PacBio	exon	89971175	89971271	.	+	.	gene_id "ENSG00000042088"; transcript_id "G2662.10";
chr14	PacBio	exon	89975781	89975815	.	+	.	gene_id "ENSG00000042088"; transcript_id "G2662.10";
chr14	PacBio	exon	89980540	89981560	.	+	.	gene_id "ENSG00000042088"; transcript_id "G2662.10";
chr14	PacBio	exon	89984516	89984683	.	+	.	gene_id "ENSG00000042088"; transcript_id "G2662.10";
chr14	PacBio	exon	89985132	89985210	.	+	.	gene_id "ENSG00000042088"; transcript_id "G2662.10";
chr14	PacBio	exon	89988905	89989090	.	+	.	gene_id "ENSG00000042088"; transcript_id "G2662.10";
chr14	PacBio	exon	89989717	89989765	.	+	.	gene_id "ENSG00000042088"; transcript_id "G2662.10";
chr14	PacBio	exon	89991917	89991983	.	+	.	gene_id "ENSG00000042088"; transcript_id "G2662.10";
chr14	PacBio	exon	89993376	89993483	.	+	.	gene_id "ENSG00000042088"; transcript_id "G2662.10";
chr14	PacBio	exon	90019316	90019418	.	+	.	gene_id "ENSG00000042088"; transcript_id "G2662.10";
chr14	PacBio	exon	90033106	90033214	.	+	.	gene_id "ENSG00000042088"; transcript_id "G2662.10";
chr14	PacBio	exon	90043070	90043338	.	+	.	gene_id "ENSG00000042088"; transcript_id "G2662.10";
chr14	PacBio	CDS	89963115	89963673	.	+	.	gene_id "ENSG00000042088"; transcript_id "G2662.10";
chr14	PacBio	CDS	89966147	89966190	.	+	.	gene_id "ENSG00000042088"; transcript_id "G2662.10";
chr14	PacBio	CDS	89967367	89967422	.	+	.	gene_id "ENSG00000042088"; transcript_id "G2662.10";
chr14	PacBio	CDS	89971175	89971271	.	+	.	gene_id "ENSG00000042088"; transcript_id "G2662.10";
chr14	PacBio	CDS	89975781	89975815	.	+	.	gene_id "ENSG00000042088"; transcript_id "G2662.10";
chr14	PacBio	CDS	89980540	89980735	.	+	.	gene_id "ENSG00000042088"; transcript_id "G2662.10";
chr14	PacBio	transcript	89955927	90043339	.	+	.	gene_id "ENSG00000042088"; transcript_id "G2662.11";
chr14	PacBio	exon	89955927	89955970	.	+	.	gene_id "ENSG00000042088"; transcript_id "G2662.11";
chr14	PacBio	exon	89963225	89963673	.	+	.	gene_id "ENSG00000042088"; transcript_id "G2662.11";
chr14	PacBio	exon	89966147	89966190	.	+	.	gene_id "ENSG00000042088"; transcript_id "G2662.11";
chr14	PacBio	exon	89967367	89967422	.	+	.	gene_id "ENSG00000042088"; transcript_id "G2662.11";
chr14	PacBio	exon	89971175	89971271	.	+	.	gene_id "ENSG00000042088"; transcript_id "G2662.11";
chr14	PacBio	exon	89975781	89975815	.	+	.	gene_id "ENSG00000042088"; transcript_id "G2662.11";
chr14	PacBio	exon	89980540	89980632	.	+	.	gene_id "ENSG00000042088"; transcript_id "G2662.11";
chr14	PacBio	exon	89984516	89984683	.	+	.	gene_id "ENSG00000042088"; transcript_id "G2662.11";
chr14	PacBio	exon	89985132	89985210	.	+	.	gene_id "ENSG00000042088"; transcript_id "G2662.11";
chr14	PacBio	exon	89988905	89989090	.	+	.	gene_id "ENSG00000042088"; transcript_id "G2662.11";
chr14	PacBio	exon	89989717	89989765	.	+	.	gene_id "ENSG00000042088"; transcript_id "G2662.11";
chr14	PacBio	exon	89991917	89991983	.	+	.	gene_id "ENSG00000042088"; transcript_id "G2662.11";
chr14	PacBio	exon	89993376	89993483	.	+	.	gene_id "ENSG00000042088"; transcript_id "G2662.11";
chr14	PacBio	exon	90019316	90019418	.	+	.	gene_id "ENSG00000042088"; transcript_id "G2662.11";
chr14	PacBio	exon	90033106	90033214	.	+	.	gene_id "ENSG00000042088"; transcript_id "G2662.11";
chr14	PacBio	exon	90043070	90043339	.	+	.	gene_id "ENSG00000042088"; transcript_id "G2662.11";
chr14	PacBio	CDS	89963412	89963673	.	+	.	gene_id "ENSG00000042088"; transcript_id "G2662.11";
chr14	PacBio	CDS	89966147	89966190	.	+	.	gene_id "ENSG00000042088"; transcript_id "G2662.11";
chr14	PacBio	CDS	89967367	89967422	.	+	.	gene_id "ENSG00000042088"; transcript_id "G2662.11";
chr14	PacBio	CDS	89971175	89971271	.	+	.	gene_id "ENSG00000042088"; transcript_id "G2662.11";
chr14	PacBio	CDS	89975781	89975815	.	+	.	gene_id "ENSG00000042088"; transcript_id "G2662.11";
chr14	PacBio	CDS	89980540	89980632	.	+	.	gene_id "ENSG00000042088"; transcript_id "G2662.11";
chr14	PacBio	CDS	89984516	89984683	.	+	.	gene_id "ENSG00000042088"; transcript_id "G2662.11";
chr14	PacBio	CDS	89985132	89985210	.	+	.	gene_id "ENSG00000042088"; transcript_id "G2662.11";
chr14	PacBio	CDS	89988905	89989090	.	+	.	gene_id "ENSG00000042088"; transcript_id "G2662.11";
chr14	PacBio	CDS	89989717	89989765	.	+	.	gene_id "ENSG00000042088"; transcript_id "G2662.11";
chr14	PacBio	CDS	89991917	89991983	.	+	.	gene_id "ENSG00000042088"; transcript_id "G2662.11";
chr14	PacBio	CDS	89993376	89993483	.	+	.	gene_id "ENSG00000042088"; transcript_id "G2662.11";
chr14	PacBio	CDS	90019316	90019418	.	+	.	gene_id "ENSG00000042088"; transcript_id "G2662.11";
chr14	PacBio	CDS	90033106	90033214	.	+	.	gene_id "ENSG00000042088"; transcript_id "G2662.11";
chr14	PacBio	CDS	90043070	90043143	.	+	.	gene_id "ENSG00000042088"; transcript_id "G2662.11";
chr14	PacBio	transcript	89955927	90043349	.	+	.	gene_id "ENSG00000042088"; transcript_id "G2662.12";
chr14	PacBio	exon	89955927	89956278	.	+	.	gene_id "ENSG00000042088"; transcript_id "G2662.12";
chr14	PacBio	exon	89963108	89963673	.	+	.	gene_id "ENSG00000042088"; transcript_id "G2662.12";
chr14	PacBio	exon	89966147	89966190	.	+	.	gene_id "ENSG00000042088"; transcript_id "G2662.12";
chr14	PacBio	exon	89967367	89967422	.	+	.	gene_id "ENSG00000042088"; transcript_id "G2662.12";
chr14	PacBio	exon	89971175	89971271	.	+	.	gene_id "ENSG00000042088"; transcript_id "G2662.12";
chr14	PacBio	exon	89975781	89975815	.	+	.	gene_id "ENSG00000042088"; transcript_id "G2662.12";
chr14	PacBio	exon	89980540	89980632	.	+	.	gene_id "ENSG00000042088"; transcript_id "G2662.12";
chr14	PacBio	exon	89984516	89984683	.	+	.	gene_id "ENSG00000042088"; transcript_id "G2662.12";
chr14	PacBio	exon	89985132	89985210	.	+	.	gene_id "ENSG00000042088"; transcript_id "G2662.12";
chr14	PacBio	exon	89988905	89989090	.	+	.	gene_id "ENSG00000042088"; transcript_id "G2662.12";
chr14	PacBio	exon	89989717	89989765	.	+	.	gene_id "ENSG00000042088"; transcript_id "G2662.12";
chr14	PacBio	exon	89991917	89991983	.	+	.	gene_id "ENSG00000042088"; transcript_id "G2662.12";
chr14	PacBio	exon	89993376	89993483	.	+	.	gene_id "ENSG00000042088"; transcript_id "G2662.12";
chr14	PacBio	exon	90019316	90019418	.	+	.	gene_id "ENSG00000042088"; transcript_id "G2662.12";
chr14	PacBio	exon	90033106	90033214	.	+	.	gene_id "ENSG00000042088"; transcript_id "G2662.12";
chr14	PacBio	exon	90043070	90043349	.	+	.	gene_id "ENSG00000042088"; transcript_id "G2662.12";
chr14	PacBio	CDS	89963115	89963673	.	+	.	gene_id "ENSG00000042088"; transcript_id "G2662.12";
chr14	PacBio	CDS	89966147	89966190	.	+	.	gene_id "ENSG00000042088"; transcript_id "G2662.12";
chr14	PacBio	CDS	89967367	89967422	.	+	.	gene_id "ENSG00000042088"; transcript_id "G2662.12";
chr14	PacBio	CDS	89971175	89971271	.	+	.	gene_id "ENSG00000042088"; transcript_id "G2662.12";
chr14	PacBio	CDS	89975781	89975815	.	+	.	gene_id "ENSG00000042088"; transcript_id "G2662.12";
chr14	PacBio	CDS	89980540	89980632	.	+	.	gene_id "ENSG00000042088"; transcript_id "G2662.12";
chr14	PacBio	CDS	89984516	89984683	.	+	.	gene_id "ENSG00000042088"; transcript_id "G2662.12";
chr14	PacBio	CDS	89985132	89985210	.	+	.	gene_id "ENSG00000042088"; transcript_id "G2662.12";
chr14	PacBio	CDS	89988905	89989090	.	+	.	gene_id "ENSG00000042088"; transcript_id "G2662.12";
chr14	PacBio	CDS	89989717	89989765	.	+	.	gene_id "ENSG00000042088"; transcript_id "G2662.12";
chr14	PacBio	CDS	89991917	89991983	.	+	.	gene_id "ENSG00000042088"; transcript_id "G2662.12";
chr14	PacBio	CDS	89993376	89993483	.	+	.	gene_id "ENSG00000042088"; transcript_id "G2662.12";
chr14	PacBio	CDS	90019316	90019418	.	+	.	gene_id "ENSG00000042088"; transcript_id "G2662.12";
chr14	PacBio	CDS	90033106	90033214	.	+	.	gene_id "ENSG00000042088"; transcript_id "G2662.12";
chr14	PacBio	CDS	90043070	90043143	.	+	.	gene_id "ENSG00000042088"; transcript_id "G2662.12";
chr14	PacBio	transcript	89955927	90043361	.	+	.	gene_id "ENSG00000042088"; transcript_id "G2662.7";
chr14	PacBio	exon	89955927	89955970	.	+	.	gene_id "ENSG00000042088"; transcript_id "G2662.7";
chr14	PacBio	exon	89963108	89963673	.	+	.	gene_id "ENSG00000042088"; transcript_id "G2662.7";
chr14	PacBio	exon	89966147	89966190	.	+	.	gene_id "ENSG00000042088"; transcript_id "G2662.7";
chr14	PacBio	exon	89967367	89967422	.	+	.	gene_id "ENSG00000042088"; transcript_id "G2662.7";
chr14	PacBio	exon	89971175	89971271	.	+	.	gene_id "ENSG00000042088"; transcript_id "G2662.7";
chr14	PacBio	exon	89975781	89975815	.	+	.	gene_id "ENSG00000042088"; transcript_id "G2662.7";
chr14	PacBio	exon	89980540	89980632	.	+	.	gene_id "ENSG00000042088"; transcript_id "G2662.7";
chr14	PacBio	exon	89984516	89984683	.	+	.	gene_id "ENSG00000042088"; transcript_id "G2662.7";
chr14	PacBio	exon	89985132	89985210	.	+	.	gene_id "ENSG00000042088"; transcript_id "G2662.7";
chr14	PacBio	exon	89988905	89989090	.	+	.	gene_id "ENSG00000042088"; transcript_id "G2662.7";
chr14	PacBio	exon	89989717	89989765	.	+	.	gene_id "ENSG00000042088"; transcript_id "G2662.7";
chr14	PacBio	exon	89991917	89991983	.	+	.	gene_id "ENSG00000042088"; transcript_id "G2662.7";
chr14	PacBio	exon	89993376	89993483	.	+	.	gene_id "ENSG00000042088"; transcript_id "G2662.7";
chr14	PacBio	exon	90019316	90019418	.	+	.	gene_id "ENSG00000042088"; transcript_id "G2662.7";
chr14	PacBio	exon	90033106	90033214	.	+	.	gene_id "ENSG00000042088"; transcript_id "G2662.7";
chr14	PacBio	exon	90043070	90043361	.	+	.	gene_id "ENSG00000042088"; transcript_id "G2662.7";
chr14	PacBio	CDS	89963115	89963673	.	+	.	gene_id "ENSG00000042088"; transcript_id "G2662.7";
chr14	PacBio	CDS	89966147	89966190	.	+	.	gene_id "ENSG00000042088"; transcript_id "G2662.7";
chr14	PacBio	CDS	89967367	89967422	.	+	.	gene_id "ENSG00000042088"; transcript_id "G2662.7";
chr14	PacBio	CDS	89971175	89971271	.	+	.	gene_id "ENSG00000042088"; transcript_id "G2662.7";
chr14	PacBio	CDS	89975781	89975815	.	+	.	gene_id "ENSG00000042088"; transcript_id "G2662.7";
chr14	PacBio	CDS	89980540	89980632	.	+	.	gene_id "ENSG00000042088"; transcript_id "G2662.7";
chr14	PacBio	CDS	89984516	89984683	.	+	.	gene_id "ENSG00000042088"; transcript_id "G2662.7";
chr14	PacBio	CDS	89985132	89985210	.	+	.	gene_id "ENSG00000042088"; transcript_id "G2662.7";
chr14	PacBio	CDS	89988905	89989090	.	+	.	gene_id "ENSG00000042088"; transcript_id "G2662.7";
chr14	PacBio	CDS	89989717	89989765	.	+	.	gene_id "ENSG00000042088"; transcript_id "G2662.7";
chr14	PacBio	CDS	89991917	89991983	.	+	.	gene_id "ENSG00000042088"; transcript_id "G2662.7";
chr14	PacBio	CDS	89993376	89993483	.	+	.	gene_id "ENSG00000042088"; transcript_id "G2662.7";
chr14	PacBio	CDS	90019316	90019418	.	+	.	gene_id "ENSG00000042088"; transcript_id "G2662.7";
chr14	PacBio	CDS	90033106	90033214	.	+	.	gene_id "ENSG00000042088"; transcript_id "G2662.7";
chr14	PacBio	CDS	90043070	90043143	.	+	.	gene_id "ENSG00000042088"; transcript_id "G2662.7";
chr14	PacBio	transcript	89955927	90043361	.	+	.	gene_id "ENSG00000042088"; transcript_id "G2662.9";
chr14	PacBio	exon	89955927	89955970	.	+	.	gene_id "ENSG00000042088"; transcript_id "G2662.9";
chr14	PacBio	exon	89963108	89963673	.	+	.	gene_id "ENSG00000042088"; transcript_id "G2662.9";
chr14	PacBio	exon	89966147	89966190	.	+	.	gene_id "ENSG00000042088"; transcript_id "G2662.9";
chr14	PacBio	exon	89967367	89967422	.	+	.	gene_id "ENSG00000042088"; transcript_id "G2662.9";
chr14	PacBio	exon	89971175	89971271	.	+	.	gene_id "ENSG00000042088"; transcript_id "G2662.9";
chr14	PacBio	exon	89975781	89975815	.	+	.	gene_id "ENSG00000042088"; transcript_id "G2662.9";
chr14	PacBio	exon	89980540	89980632	.	+	.	gene_id "ENSG00000042088"; transcript_id "G2662.9";
chr14	PacBio	exon	89984516	89984683	.	+	.	gene_id "ENSG00000042088"; transcript_id "G2662.9";
chr14	PacBio	exon	89985132	89985210	.	+	.	gene_id "ENSG00000042088"; transcript_id "G2662.9";
chr14	PacBio	exon	89988905	89989090	.	+	.	gene_id "ENSG00000042088"; transcript_id "G2662.9";
chr14	PacBio	exon	89989717	89989765	.	+	.	gene_id "ENSG00000042088"; transcript_id "G2662.9";
chr14	PacBio	exon	89991917	89991983	.	+	.	gene_id "ENSG00000042088"; transcript_id "G2662.9";
chr14	PacBio	exon	89993376	89993483	.	+	.	gene_id "ENSG00000042088"; transcript_id "G2662.9";
chr14	PacBio	exon	90019316	90019418	.	+	.	gene_id "ENSG00000042088"; transcript_id "G2662.9";
chr14	PacBio	exon	90043070	90043361	.	+	.	gene_id "ENSG00000042088"; transcript_id "G2662.9";
chr14	PacBio	CDS	89963115	89963673	.	+	.	gene_id "ENSG00000042088"; transcript_id "G2662.9";
chr14	PacBio	CDS	89966147	89966190	.	+	.	gene_id "ENSG00000042088"; transcript_id "G2662.9";
chr14	PacBio	CDS	89967367	89967422	.	+	.	gene_id "ENSG00000042088"; transcript_id "G2662.9";
chr14	PacBio	CDS	89971175	89971271	.	+	.	gene_id "ENSG00000042088"; transcript_id "G2662.9";
chr14	PacBio	CDS	89975781	89975815	.	+	.	gene_id "ENSG00000042088"; transcript_id "G2662.9";
chr14	PacBio	CDS	89980540	89980632	.	+	.	gene_id "ENSG00000042088"; transcript_id "G2662.9";
chr14	PacBio	CDS	89984516	89984683	.	+	.	gene_id "ENSG00000042088"; transcript_id "G2662.9";
chr14	PacBio	CDS	89985132	89985210	.	+	.	gene_id "ENSG00000042088"; transcript_id "G2662.9";
chr14	PacBio	CDS	89988905	89989090	.	+	.	gene_id "ENSG00000042088"; transcript_id "G2662.9";
chr14	PacBio	CDS	89989717	89989765	.	+	.	gene_id "ENSG00000042088"; transcript_id "G2662.9";
chr14	PacBio	CDS	89991917	89991983	.	+	.	gene_id "ENSG00000042088"; transcript_id "G2662.9";
chr14	PacBio	CDS	89993376	89993483	.	+	.	gene_id "ENSG00000042088"; transcript_id "G2662.9";
chr14	PacBio	CDS	90019316	90019418	.	+	.	gene_id "ENSG00000042088"; transcript_id "G2662.9";
chr14	PacBio	CDS	90043070	90043162	.	+	.	gene_id "ENSG00000042088"; transcript_id "G2662.9";
chr14	PacBio	transcript	89955928	90044763	.	+	.	gene_id "ENSG00000042088"; transcript_id "G2662.13";
chr14	PacBio	exon	89955928	89955970	.	+	.	gene_id "ENSG00000042088"; transcript_id "G2662.13";
chr14	PacBio	exon	89963108	89963673	.	+	.	gene_id "ENSG00000042088"; transcript_id "G2662.13";
chr14	PacBio	exon	89966147	89966190	.	+	.	gene_id "ENSG00000042088"; transcript_id "G2662.13";
chr14	PacBio	exon	89967367	89967422	.	+	.	gene_id "ENSG00000042088"; transcript_id "G2662.13";
chr14	PacBio	exon	89971175	89971271	.	+	.	gene_id "ENSG00000042088"; transcript_id "G2662.13";
chr14	PacBio	exon	89975781	89975815	.	+	.	gene_id "ENSG00000042088"; transcript_id "G2662.13";
chr14	PacBio	exon	89980540	89980632	.	+	.	gene_id "ENSG00000042088"; transcript_id "G2662.13";
chr14	PacBio	exon	89984516	89984683	.	+	.	gene_id "ENSG00000042088"; transcript_id "G2662.13";
chr14	PacBio	exon	89985132	89985210	.	+	.	gene_id "ENSG00000042088"; transcript_id "G2662.13";
chr14	PacBio	exon	89988905	89989090	.	+	.	gene_id "ENSG00000042088"; transcript_id "G2662.13";
chr14	PacBio	exon	89989717	89989765	.	+	.	gene_id "ENSG00000042088"; transcript_id "G2662.13";
chr14	PacBio	exon	89991917	89991983	.	+	.	gene_id "ENSG00000042088"; transcript_id "G2662.13";
chr14	PacBio	exon	89993376	89993483	.	+	.	gene_id "ENSG00000042088"; transcript_id "G2662.13";
chr14	PacBio	exon	90019316	90019418	.	+	.	gene_id "ENSG00000042088"; transcript_id "G2662.13";
chr14	PacBio	exon	90043070	90044763	.	+	.	gene_id "ENSG00000042088"; transcript_id "G2662.13";
chr14	PacBio	CDS	89963115	89963673	.	+	.	gene_id "ENSG00000042088"; transcript_id "G2662.13";
chr14	PacBio	CDS	89966147	89966190	.	+	.	gene_id "ENSG00000042088"; transcript_id "G2662.13";
chr14	PacBio	CDS	89967367	89967422	.	+	.	gene_id "ENSG00000042088"; transcript_id "G2662.13";
chr14	PacBio	CDS	89971175	89971271	.	+	.	gene_id "ENSG00000042088"; transcript_id "G2662.13";
chr14	PacBio	CDS	89975781	89975815	.	+	.	gene_id "ENSG00000042088"; transcript_id "G2662.13";
chr14	PacBio	CDS	89980540	89980632	.	+	.	gene_id "ENSG00000042088"; transcript_id "G2662.13";
chr14	PacBio	CDS	89984516	89984683	.	+	.	gene_id "ENSG00000042088"; transcript_id "G2662.13";
chr14	PacBio	CDS	89985132	89985210	.	+	.	gene_id "ENSG00000042088"; transcript_id "G2662.13";
chr14	PacBio	CDS	89988905	89989090	.	+	.	gene_id "ENSG00000042088"; transcript_id "G2662.13";
chr14	PacBio	CDS	89989717	89989765	.	+	.	gene_id "ENSG00000042088"; transcript_id "G2662.13";
chr14	PacBio	CDS	89991917	89991983	.	+	.	gene_id "ENSG00000042088"; transcript_id "G2662.13";
chr14	PacBio	CDS	89993376	89993483	.	+	.	gene_id "ENSG00000042088"; transcript_id "G2662.13";
chr14	PacBio	CDS	90019316	90019418	.	+	.	gene_id "ENSG00000042088"; transcript_id "G2662.13";
chr14	PacBio	CDS	90043070	90043162	.	+	.	gene_id "ENSG00000042088"; transcript_id "G2662.13";
chr14	PacBio	transcript	89955929	89982993	.	+	.	gene_id "ENSG00000042088"; transcript_id "G2662.14";
chr14	PacBio	exon	89955929	89955970	.	+	.	gene_id "ENSG00000042088"; transcript_id "G2662.14";
chr14	PacBio	exon	89963108	89963673	.	+	.	gene_id "ENSG00000042088"; transcript_id "G2662.14";
chr14	PacBio	exon	89966147	89966190	.	+	.	gene_id "ENSG00000042088"; transcript_id "G2662.14";
chr14	PacBio	exon	89967367	89967422	.	+	.	gene_id "ENSG00000042088"; transcript_id "G2662.14";
chr14	PacBio	exon	89971175	89971271	.	+	.	gene_id "ENSG00000042088"; transcript_id "G2662.14";
chr14	PacBio	exon	89975781	89975815	.	+	.	gene_id "ENSG00000042088"; transcript_id "G2662.14";
chr14	PacBio	exon	89980540	89982993	.	+	.	gene_id "ENSG00000042088"; transcript_id "G2662.14";
chr14	PacBio	CDS	89963115	89963673	.	+	.	gene_id "ENSG00000042088"; transcript_id "G2662.14";
chr14	PacBio	CDS	89966147	89966190	.	+	.	gene_id "ENSG00000042088"; transcript_id "G2662.14";
chr14	PacBio	CDS	89967367	89967422	.	+	.	gene_id "ENSG00000042088"; transcript_id "G2662.14";
chr14	PacBio	CDS	89971175	89971271	.	+	.	gene_id "ENSG00000042088"; transcript_id "G2662.14";
chr14	PacBio	CDS	89975781	89975815	.	+	.	gene_id "ENSG00000042088"; transcript_id "G2662.14";
chr14	PacBio	CDS	89980540	89980735	.	+	.	gene_id "ENSG00000042088"; transcript_id "G2662.14";
chr14	PacBio	transcript	89955930	89981262	.	+	.	gene_id "ENSG00000042088"; transcript_id "G2662.15";
chr14	PacBio	exon	89955930	89955970	.	+	.	gene_id "ENSG00000042088"; transcript_id "G2662.15";
chr14	PacBio	exon	89963108	89963673	.	+	.	gene_id "ENSG00000042088"; transcript_id "G2662.15";
chr14	PacBio	exon	89966147	89966190	.	+	.	gene_id "ENSG00000042088"; transcript_id "G2662.15";
chr14	PacBio	exon	89967367	89967422	.	+	.	gene_id "ENSG00000042088"; transcript_id "G2662.15";
chr14	PacBio	exon	89971175	89971271	.	+	.	gene_id "ENSG00000042088"; transcript_id "G2662.15";
chr14	PacBio	exon	89975781	89975815	.	+	.	gene_id "ENSG00000042088"; transcript_id "G2662.15";
chr14	PacBio	exon	89980540	89981262	.	+	.	gene_id "ENSG00000042088"; transcript_id "G2662.15";
chr14	PacBio	CDS	89963115	89963673	.	+	.	gene_id "ENSG00000042088"; transcript_id "G2662.15";
chr14	PacBio	CDS	89966147	89966190	.	+	.	gene_id "ENSG00000042088"; transcript_id "G2662.15";
chr14	PacBio	CDS	89967367	89967422	.	+	.	gene_id "ENSG00000042088"; transcript_id "G2662.15";
chr14	PacBio	CDS	89971175	89971271	.	+	.	gene_id "ENSG00000042088"; transcript_id "G2662.15";
chr14	PacBio	CDS	89975781	89975815	.	+	.	gene_id "ENSG00000042088"; transcript_id "G2662.15";
chr14	PacBio	CDS	89980540	89980735	.	+	.	gene_id "ENSG00000042088"; transcript_id "G2662.15";
chr14	PacBio	transcript	89955931	90043336	.	+	.	gene_id "ENSG00000042088"; transcript_id "G2662.16";
chr14	PacBio	exon	89955931	89955970	.	+	.	gene_id "ENSG00000042088"; transcript_id "G2662.16";
chr14	PacBio	exon	89966147	89966190	.	+	.	gene_id "ENSG00000042088"; transcript_id "G2662.16";
chr14	PacBio	exon	89967367	89967422	.	+	.	gene_id "ENSG00000042088"; transcript_id "G2662.16";
chr14	PacBio	exon	89971175	89971271	.	+	.	gene_id "ENSG00000042088"; transcript_id "G2662.16";
chr14	PacBio	exon	89975781	89975815	.	+	.	gene_id "ENSG00000042088"; transcript_id "G2662.16";
chr14	PacBio	exon	89980540	89980632	.	+	.	gene_id "ENSG00000042088"; transcript_id "G2662.16";
chr14	PacBio	exon	89984516	89984683	.	+	.	gene_id "ENSG00000042088"; transcript_id "G2662.16";
chr14	PacBio	exon	89985132	89985210	.	+	.	gene_id "ENSG00000042088"; transcript_id "G2662.16";
chr14	PacBio	exon	89988905	89989090	.	+	.	gene_id "ENSG00000042088"; transcript_id "G2662.16";
chr14	PacBio	exon	89989717	89989765	.	+	.	gene_id "ENSG00000042088"; transcript_id "G2662.16";
chr14	PacBio	exon	89991917	89991983	.	+	.	gene_id "ENSG00000042088"; transcript_id "G2662.16";
chr14	PacBio	exon	89993376	89993483	.	+	.	gene_id "ENSG00000042088"; transcript_id "G2662.16";
chr14	PacBio	exon	90019316	90019418	.	+	.	gene_id "ENSG00000042088"; transcript_id "G2662.16";
chr14	PacBio	exon	90033106	90033214	.	+	.	gene_id "ENSG00000042088"; transcript_id "G2662.16";
chr14	PacBio	exon	90043070	90043336	.	+	.	gene_id "ENSG00000042088"; transcript_id "G2662.16";
chr14	PacBio	CDS	89980544	89980632	.	+	.	gene_id "ENSG00000042088"; transcript_id "G2662.16";
chr14	PacBio	CDS	89984516	89984683	.	+	.	gene_id "ENSG00000042088"; transcript_id "G2662.16";
chr14	PacBio	CDS	89985132	89985210	.	+	.	gene_id "ENSG00000042088"; transcript_id "G2662.16";
chr14	PacBio	CDS	89988905	89989090	.	+	.	gene_id "ENSG00000042088"; transcript_id "G2662.16";
chr14	PacBio	CDS	89989717	89989765	.	+	.	gene_id "ENSG00000042088"; transcript_id "G2662.16";
chr14	PacBio	CDS	89991917	89991983	.	+	.	gene_id "ENSG00000042088"; transcript_id "G2662.16";
chr14	PacBio	CDS	89993376	89993483	.	+	.	gene_id "ENSG00000042088"; transcript_id "G2662.16";
chr14	PacBio	CDS	90019316	90019418	.	+	.	gene_id "ENSG00000042088"; transcript_id "G2662.16";
chr14	PacBio	CDS	90033106	90033214	.	+	.	gene_id "ENSG00000042088"; transcript_id "G2662.16";
chr14	PacBio	CDS	90043070	90043143	.	+	.	gene_id "ENSG00000042088"; transcript_id "G2662.16";
chr14	PacBio	transcript	89955935	90043361	.	+	.	gene_id "ENSG00000042088"; transcript_id "G2662.17";
chr14	PacBio	exon	89955935	89955970	.	+	.	gene_id "ENSG00000042088"; transcript_id "G2662.17";
chr14	PacBio	exon	89963108	89963673	.	+	.	gene_id "ENSG00000042088"; transcript_id "G2662.17";
chr14	PacBio	exon	89966147	89966190	.	+	.	gene_id "ENSG00000042088"; transcript_id "G2662.17";
chr14	PacBio	exon	89967367	89967422	.	+	.	gene_id "ENSG00000042088"; transcript_id "G2662.17";
chr14	PacBio	exon	89971175	89971271	.	+	.	gene_id "ENSG00000042088"; transcript_id "G2662.17";
chr14	PacBio	exon	89975781	89975815	.	+	.	gene_id "ENSG00000042088"; transcript_id "G2662.17";
chr14	PacBio	exon	89980540	89980632	.	+	.	gene_id "ENSG00000042088"; transcript_id "G2662.17";
chr14	PacBio	exon	89984516	89984683	.	+	.	gene_id "ENSG00000042088"; transcript_id "G2662.17";
chr14	PacBio	exon	89985132	89985210	.	+	.	gene_id "ENSG00000042088"; transcript_id "G2662.17";
chr14	PacBio	exon	89988905	89989090	.	+	.	gene_id "ENSG00000042088"; transcript_id "G2662.17";
chr14	PacBio	exon	89989717	89989765	.	+	.	gene_id "ENSG00000042088"; transcript_id "G2662.17";
chr14	PacBio	exon	89991917	89991983	.	+	.	gene_id "ENSG00000042088"; transcript_id "G2662.17";
chr14	PacBio	exon	89993376	89993483	.	+	.	gene_id "ENSG00000042088"; transcript_id "G2662.17";
chr14	PacBio	exon	90019316	90019418	.	+	.	gene_id "ENSG00000042088"; transcript_id "G2662.17";
chr14	PacBio	exon	90020817	90021069	.	+	.	gene_id "ENSG00000042088"; transcript_id "G2662.17";
chr14	PacBio	exon	90033106	90033214	.	+	.	gene_id "ENSG00000042088"; transcript_id "G2662.17";
chr14	PacBio	exon	90043070	90043361	.	+	.	gene_id "ENSG00000042088"; transcript_id "G2662.17";
chr14	PacBio	CDS	89963115	89963673	.	+	.	gene_id "ENSG00000042088"; transcript_id "G2662.17";
chr14	PacBio	CDS	89966147	89966190	.	+	.	gene_id "ENSG00000042088"; transcript_id "G2662.17";
chr14	PacBio	CDS	89967367	89967422	.	+	.	gene_id "ENSG00000042088"; transcript_id "G2662.17";
chr14	PacBio	CDS	89971175	89971271	.	+	.	gene_id "ENSG00000042088"; transcript_id "G2662.17";
chr14	PacBio	CDS	89975781	89975815	.	+	.	gene_id "ENSG00000042088"; transcript_id "G2662.17";
chr14	PacBio	CDS	89980540	89980632	.	+	.	gene_id "ENSG00000042088"; transcript_id "G2662.17";
chr14	PacBio	CDS	89984516	89984683	.	+	.	gene_id "ENSG00000042088"; transcript_id "G2662.17";
chr14	PacBio	CDS	89985132	89985210	.	+	.	gene_id "ENSG00000042088"; transcript_id "G2662.17";
chr14	PacBio	CDS	89988905	89989090	.	+	.	gene_id "ENSG00000042088"; transcript_id "G2662.17";
chr14	PacBio	CDS	89989717	89989765	.	+	.	gene_id "ENSG00000042088"; transcript_id "G2662.17";
chr14	PacBio	CDS	89991917	89991983	.	+	.	gene_id "ENSG00000042088"; transcript_id "G2662.17";
chr14	PacBio	CDS	89993376	89993483	.	+	.	gene_id "ENSG00000042088"; transcript_id "G2662.17";
chr14	PacBio	CDS	90019316	90019418	.	+	.	gene_id "ENSG00000042088"; transcript_id "G2662.17";
chr14	PacBio	CDS	90020817	90020900	.	+	.	gene_id "ENSG00000042088"; transcript_id "G2662.17";
chr14	PacBio	transcript	89955944	90043342	.	+	.	gene_id "ENSG00000042088"; transcript_id "G2662.18";
chr14	PacBio	exon	89955944	89955970	.	+	.	gene_id "ENSG00000042088"; transcript_id "G2662.18";
chr14	PacBio	exon	89956578	89956800	.	+	.	gene_id "ENSG00000042088"; transcript_id "G2662.18";
chr14	PacBio	exon	89963225	89963673	.	+	.	gene_id "ENSG00000042088"; transcript_id "G2662.18";
chr14	PacBio	exon	89966147	89966190	.	+	.	gene_id "ENSG00000042088"; transcript_id "G2662.18";
chr14	PacBio	exon	89967367	89967422	.	+	.	gene_id "ENSG00000042088"; transcript_id "G2662.18";
chr14	PacBio	exon	89971175	89971271	.	+	.	gene_id "ENSG00000042088"; transcript_id "G2662.18";
chr14	PacBio	exon	89975781	89975815	.	+	.	gene_id "ENSG00000042088"; transcript_id "G2662.18";
chr14	PacBio	exon	89980540	89980632	.	+	.	gene_id "ENSG00000042088"; transcript_id "G2662.18";
chr14	PacBio	exon	89984516	89984683	.	+	.	gene_id "ENSG00000042088"; transcript_id "G2662.18";
chr14	PacBio	exon	89985132	89985210	.	+	.	gene_id "ENSG00000042088"; transcript_id "G2662.18";
chr14	PacBio	exon	89988905	89989090	.	+	.	gene_id "ENSG00000042088"; transcript_id "G2662.18";
chr14	PacBio	exon	89989717	89989765	.	+	.	gene_id "ENSG00000042088"; transcript_id "G2662.18";
chr14	PacBio	exon	89991917	89991983	.	+	.	gene_id "ENSG00000042088"; transcript_id "G2662.18";
chr14	PacBio	exon	89993376	89993483	.	+	.	gene_id "ENSG00000042088"; transcript_id "G2662.18";
chr14	PacBio	exon	90019316	90019418	.	+	.	gene_id "ENSG00000042088"; transcript_id "G2662.18";
chr14	PacBio	exon	90033106	90033214	.	+	.	gene_id "ENSG00000042088"; transcript_id "G2662.18";
chr14	PacBio	exon	90043070	90043342	.	+	.	gene_id "ENSG00000042088"; transcript_id "G2662.18";
chr14	PacBio	CDS	89963412	89963673	.	+	.	gene_id "ENSG00000042088"; transcript_id "G2662.18";
chr14	PacBio	CDS	89966147	89966190	.	+	.	gene_id "ENSG00000042088"; transcript_id "G2662.18";
chr14	PacBio	CDS	89967367	89967422	.	+	.	gene_id "ENSG00000042088"; transcript_id "G2662.18";
chr14	PacBio	CDS	89971175	89971271	.	+	.	gene_id "ENSG00000042088"; transcript_id "G2662.18";
chr14	PacBio	CDS	89975781	89975815	.	+	.	gene_id "ENSG00000042088"; transcript_id "G2662.18";
chr14	PacBio	CDS	89980540	89980632	.	+	.	gene_id "ENSG00000042088"; transcript_id "G2662.18";
chr14	PacBio	CDS	89984516	89984683	.	+	.	gene_id "ENSG00000042088"; transcript_id "G2662.18";
chr14	PacBio	CDS	89985132	89985210	.	+	.	gene_id "ENSG00000042088"; transcript_id "G2662.18";
chr14	PacBio	CDS	89988905	89989090	.	+	.	gene_id "ENSG00000042088"; transcript_id "G2662.18";
chr14	PacBio	CDS	89989717	89989765	.	+	.	gene_id "ENSG00000042088"; transcript_id "G2662.18";
chr14	PacBio	CDS	89991917	89991983	.	+	.	gene_id "ENSG00000042088"; transcript_id "G2662.18";
chr14	PacBio	CDS	89993376	89993483	.	+	.	gene_id "ENSG00000042088"; transcript_id "G2662.18";
chr14	PacBio	CDS	90019316	90019418	.	+	.	gene_id "ENSG00000042088"; transcript_id "G2662.18";
chr14	PacBio	CDS	90033106	90033214	.	+	.	gene_id "ENSG00000042088"; transcript_id "G2662.18";
chr14	PacBio	CDS	90043070	90043143	.	+	.	gene_id "ENSG00000042088"; transcript_id "G2662.18";
chr14	PacBio	transcript	89955954	90044765	.	+	.	gene_id "ENSG00000042088"; transcript_id "G2662.19";
chr14	PacBio	exon	89955954	89956278	.	+	.	gene_id "ENSG00000042088"; transcript_id "G2662.19";
chr14	PacBio	exon	89963108	89963673	.	+	.	gene_id "ENSG00000042088"; transcript_id "G2662.19";
chr14	PacBio	exon	89966147	89966190	.	+	.	gene_id "ENSG00000042088"; transcript_id "G2662.19";
chr14	PacBio	exon	89967367	89967422	.	+	.	gene_id "ENSG00000042088"; transcript_id "G2662.19";
chr14	PacBio	exon	89971175	89971271	.	+	.	gene_id "ENSG00000042088"; transcript_id "G2662.19";
chr14	PacBio	exon	89975781	89975815	.	+	.	gene_id "ENSG00000042088"; transcript_id "G2662.19";
chr14	PacBio	exon	89980540	89980632	.	+	.	gene_id "ENSG00000042088"; transcript_id "G2662.19";
chr14	PacBio	exon	89984516	89984683	.	+	.	gene_id "ENSG00000042088"; transcript_id "G2662.19";
chr14	PacBio	exon	89985132	89985210	.	+	.	gene_id "ENSG00000042088"; transcript_id "G2662.19";
chr14	PacBio	exon	89988905	89989090	.	+	.	gene_id "ENSG00000042088"; transcript_id "G2662.19";
chr14	PacBio	exon	89989717	89989765	.	+	.	gene_id "ENSG00000042088"; transcript_id "G2662.19";
chr14	PacBio	exon	89991917	89991983	.	+	.	gene_id "ENSG00000042088"; transcript_id "G2662.19";
chr14	PacBio	exon	89993376	89993483	.	+	.	gene_id "ENSG00000042088"; transcript_id "G2662.19";
chr14	PacBio	exon	90019316	90019418	.	+	.	gene_id "ENSG00000042088"; transcript_id "G2662.19";
chr14	PacBio	exon	90033106	90033214	.	+	.	gene_id "ENSG00000042088"; transcript_id "G2662.19";
chr14	PacBio	exon	90043070	90044765	.	+	.	gene_id "ENSG00000042088"; transcript_id "G2662.19";
chr14	PacBio	CDS	89963115	89963673	.	+	.	gene_id "ENSG00000042088"; transcript_id "G2662.19";
chr14	PacBio	CDS	89966147	89966190	.	+	.	gene_id "ENSG00000042088"; transcript_id "G2662.19";
chr14	PacBio	CDS	89967367	89967422	.	+	.	gene_id "ENSG00000042088"; transcript_id "G2662.19";
chr14	PacBio	CDS	89971175	89971271	.	+	.	gene_id "ENSG00000042088"; transcript_id "G2662.19";
chr14	PacBio	CDS	89975781	89975815	.	+	.	gene_id "ENSG00000042088"; transcript_id "G2662.19";
chr14	PacBio	CDS	89980540	89980632	.	+	.	gene_id "ENSG00000042088"; transcript_id "G2662.19";
chr14	PacBio	CDS	89984516	89984683	.	+	.	gene_id "ENSG00000042088"; transcript_id "G2662.19";
chr14	PacBio	CDS	89985132	89985210	.	+	.	gene_id "ENSG00000042088"; transcript_id "G2662.19";
chr14	PacBio	CDS	89988905	89989090	.	+	.	gene_id "ENSG00000042088"; transcript_id "G2662.19";
chr14	PacBio	CDS	89989717	89989765	.	+	.	gene_id "ENSG00000042088"; transcript_id "G2662.19";
chr14	PacBio	CDS	89991917	89991983	.	+	.	gene_id "ENSG00000042088"; transcript_id "G2662.19";
chr14	PacBio	CDS	89993376	89993483	.	+	.	gene_id "ENSG00000042088"; transcript_id "G2662.19";
chr14	PacBio	CDS	90019316	90019418	.	+	.	gene_id "ENSG00000042088"; transcript_id "G2662.19";
chr14	PacBio	CDS	90033106	90033214	.	+	.	gene_id "ENSG00000042088"; transcript_id "G2662.19";
chr14	PacBio	CDS	90043070	90043143	.	+	.	gene_id "ENSG00000042088"; transcript_id "G2662.19";
chr14	PacBio	transcript	89955962	90036815	.	+	.	gene_id "ENSG00000042088"; transcript_id "G2662.20";
chr14	PacBio	exon	89955962	89956278	.	+	.	gene_id "ENSG00000042088"; transcript_id "G2662.20";
chr14	PacBio	exon	89963108	89963673	.	+	.	gene_id "ENSG00000042088"; transcript_id "G2662.20";
chr14	PacBio	exon	89966147	89966190	.	+	.	gene_id "ENSG00000042088"; transcript_id "G2662.20";
chr14	PacBio	exon	89967367	89967422	.	+	.	gene_id "ENSG00000042088"; transcript_id "G2662.20";
chr14	PacBio	exon	89971175	89971271	.	+	.	gene_id "ENSG00000042088"; transcript_id "G2662.20";
chr14	PacBio	exon	89975781	89975815	.	+	.	gene_id "ENSG00000042088"; transcript_id "G2662.20";
chr14	PacBio	exon	89980540	89980632	.	+	.	gene_id "ENSG00000042088"; transcript_id "G2662.20";
chr14	PacBio	exon	89984516	89984683	.	+	.	gene_id "ENSG00000042088"; transcript_id "G2662.20";
chr14	PacBio	exon	89985132	89985210	.	+	.	gene_id "ENSG00000042088"; transcript_id "G2662.20";
chr14	PacBio	exon	89988905	89989090	.	+	.	gene_id "ENSG00000042088"; transcript_id "G2662.20";
chr14	PacBio	exon	89989717	89989765	.	+	.	gene_id "ENSG00000042088"; transcript_id "G2662.20";
chr14	PacBio	exon	89991917	89991983	.	+	.	gene_id "ENSG00000042088"; transcript_id "G2662.20";
chr14	PacBio	exon	89993376	89993483	.	+	.	gene_id "ENSG00000042088"; transcript_id "G2662.20";
chr14	PacBio	exon	90019316	90019418	.	+	.	gene_id "ENSG00000042088"; transcript_id "G2662.20";
chr14	PacBio	exon	90033106	90033214	.	+	.	gene_id "ENSG00000042088"; transcript_id "G2662.20";
chr14	PacBio	exon	90036636	90036815	.	+	.	gene_id "ENSG00000042088"; transcript_id "G2662.20";
chr14	PacBio	CDS	89963115	89963673	.	+	.	gene_id "ENSG00000042088"; transcript_id "G2662.20";
chr14	PacBio	CDS	89966147	89966190	.	+	.	gene_id "ENSG00000042088"; transcript_id "G2662.20";
chr14	PacBio	CDS	89967367	89967422	.	+	.	gene_id "ENSG00000042088"; transcript_id "G2662.20";
chr14	PacBio	CDS	89971175	89971271	.	+	.	gene_id "ENSG00000042088"; transcript_id "G2662.20";
chr14	PacBio	CDS	89975781	89975815	.	+	.	gene_id "ENSG00000042088"; transcript_id "G2662.20";
chr14	PacBio	CDS	89980540	89980632	.	+	.	gene_id "ENSG00000042088"; transcript_id "G2662.20";
chr14	PacBio	CDS	89984516	89984683	.	+	.	gene_id "ENSG00000042088"; transcript_id "G2662.20";
chr14	PacBio	CDS	89985132	89985210	.	+	.	gene_id "ENSG00000042088"; transcript_id "G2662.20";
chr14	PacBio	CDS	89988905	89989090	.	+	.	gene_id "ENSG00000042088"; transcript_id "G2662.20";
chr14	PacBio	CDS	89989717	89989765	.	+	.	gene_id "ENSG00000042088"; transcript_id "G2662.20";
chr14	PacBio	CDS	89991917	89991983	.	+	.	gene_id "ENSG00000042088"; transcript_id "G2662.20";
chr14	PacBio	CDS	89993376	89993483	.	+	.	gene_id "ENSG00000042088"; transcript_id "G2662.20";
chr14	PacBio	CDS	90019316	90019418	.	+	.	gene_id "ENSG00000042088"; transcript_id "G2662.20";
chr14	PacBio	CDS	90033106	90033214	.	+	.	gene_id "ENSG00000042088"; transcript_id "G2662.20";
chr14	PacBio	CDS	90036636	90036646	.	+	.	gene_id "ENSG00000042088"; transcript_id "G2662.20";
chr14	PacBio	transcript	89955965	90043342	.	+	.	gene_id "ENSG00000042088"; transcript_id "G2662.21";
chr14	PacBio	exon	89955965	89956278	.	+	.	gene_id "ENSG00000042088"; transcript_id "G2662.21";
chr14	PacBio	exon	89956578	89956800	.	+	.	gene_id "ENSG00000042088"; transcript_id "G2662.21";
chr14	PacBio	exon	89963108	89963673	.	+	.	gene_id "ENSG00000042088"; transcript_id "G2662.21";
chr14	PacBio	exon	89966147	89966190	.	+	.	gene_id "ENSG00000042088"; transcript_id "G2662.21";
chr14	PacBio	exon	89967367	89967422	.	+	.	gene_id "ENSG00000042088"; transcript_id "G2662.21";
chr14	PacBio	exon	89971175	89971271	.	+	.	gene_id "ENSG00000042088"; transcript_id "G2662.21";
chr14	PacBio	exon	89975781	89975815	.	+	.	gene_id "ENSG00000042088"; transcript_id "G2662.21";
chr14	PacBio	exon	89980540	89980632	.	+	.	gene_id "ENSG00000042088"; transcript_id "G2662.21";
chr14	PacBio	exon	89984516	89984683	.	+	.	gene_id "ENSG00000042088"; transcript_id "G2662.21";
chr14	PacBio	exon	89985132	89985210	.	+	.	gene_id "ENSG00000042088"; transcript_id "G2662.21";
chr14	PacBio	exon	89988905	89989090	.	+	.	gene_id "ENSG00000042088"; transcript_id "G2662.21";
chr14	PacBio	exon	89989717	89989765	.	+	.	gene_id "ENSG00000042088"; transcript_id "G2662.21";
chr14	PacBio	exon	89991917	89991983	.	+	.	gene_id "ENSG00000042088"; transcript_id "G2662.21";
chr14	PacBio	exon	89993376	89993483	.	+	.	gene_id "ENSG00000042088"; transcript_id "G2662.21";
chr14	PacBio	exon	90019316	90019418	.	+	.	gene_id "ENSG00000042088"; transcript_id "G2662.21";
chr14	PacBio	exon	90033106	90033214	.	+	.	gene_id "ENSG00000042088"; transcript_id "G2662.21";
chr14	PacBio	exon	90043070	90043342	.	+	.	gene_id "ENSG00000042088"; transcript_id "G2662.21";
chr14	PacBio	CDS	89963115	89963673	.	+	.	gene_id "ENSG00000042088"; transcript_id "G2662.21";
chr14	PacBio	CDS	89966147	89966190	.	+	.	gene_id "ENSG00000042088"; transcript_id "G2662.21";
chr14	PacBio	CDS	89967367	89967422	.	+	.	gene_id "ENSG00000042088"; transcript_id "G2662.21";
chr14	PacBio	CDS	89971175	89971271	.	+	.	gene_id "ENSG00000042088"; transcript_id "G2662.21";
chr14	PacBio	CDS	89975781	89975815	.	+	.	gene_id "ENSG00000042088"; transcript_id "G2662.21";
chr14	PacBio	CDS	89980540	89980632	.	+	.	gene_id "ENSG00000042088"; transcript_id "G2662.21";
chr14	PacBio	CDS	89984516	89984683	.	+	.	gene_id "ENSG00000042088"; transcript_id "G2662.21";
chr14	PacBio	CDS	89985132	89985210	.	+	.	gene_id "ENSG00000042088"; transcript_id "G2662.21";
chr14	PacBio	CDS	89988905	89989090	.	+	.	gene_id "ENSG00000042088"; transcript_id "G2662.21";
chr14	PacBio	CDS	89989717	89989765	.	+	.	gene_id "ENSG00000042088"; transcript_id "G2662.21";
chr14	PacBio	CDS	89991917	89991983	.	+	.	gene_id "ENSG00000042088"; transcript_id "G2662.21";
chr14	PacBio	CDS	89993376	89993483	.	+	.	gene_id "ENSG00000042088"; transcript_id "G2662.21";
chr14	PacBio	CDS	90019316	90019418	.	+	.	gene_id "ENSG00000042088"; transcript_id "G2662.21";
chr14	PacBio	CDS	90033106	90033214	.	+	.	gene_id "ENSG00000042088"; transcript_id "G2662.21";
chr14	PacBio	CDS	90043070	90043143	.	+	.	gene_id "ENSG00000042088"; transcript_id "G2662.21";
chr14	PacBio	transcript	90870456	91060685	.	-	.	gene_id "ENSG00000100784"; transcript_id "G2663.1";
chr14	PacBio	exon	90870456	90872322	.	-	.	gene_id "ENSG00000100784"; transcript_id "G2663.1";
chr14	PacBio	exon	90873632	90873795	.	-	.	gene_id "ENSG00000100784"; transcript_id "G2663.1";
chr14	PacBio	exon	90875201	90875360	.	-	.	gene_id "ENSG00000100784"; transcript_id "G2663.1";
chr14	PacBio	exon	90890487	90890678	.	-	.	gene_id "ENSG00000100784"; transcript_id "G2663.1";
chr14	PacBio	exon	90894413	90894583	.	-	.	gene_id "ENSG00000100784"; transcript_id "G2663.1";
chr14	PacBio	exon	90899329	90899422	.	-	.	gene_id "ENSG00000100784"; transcript_id "G2663.1";
chr14	PacBio	exon	90900108	90900241	.	-	.	gene_id "ENSG00000100784"; transcript_id "G2663.1";
chr14	PacBio	exon	90900611	90900736	.	-	.	gene_id "ENSG00000100784"; transcript_id "G2663.1";
chr14	PacBio	exon	90902808	90902969	.	-	.	gene_id "ENSG00000100784"; transcript_id "G2663.1";
chr14	PacBio	exon	90906149	90906299	.	-	.	gene_id "ENSG00000100784"; transcript_id "G2663.1";
chr14	PacBio	exon	90920206	90920309	.	-	.	gene_id "ENSG00000100784"; transcript_id "G2663.1";
chr14	PacBio	exon	90923113	90923196	.	-	.	gene_id "ENSG00000100784"; transcript_id "G2663.1";
chr14	PacBio	exon	90943078	90943185	.	-	.	gene_id "ENSG00000100784"; transcript_id "G2663.1";
chr14	PacBio	exon	90947435	90947550	.	-	.	gene_id "ENSG00000100784"; transcript_id "G2663.1";
chr14	PacBio	exon	90978306	90978524	.	-	.	gene_id "ENSG00000100784"; transcript_id "G2663.1";
chr14	PacBio	exon	91001088	91001159	.	-	.	gene_id "ENSG00000100784"; transcript_id "G2663.1";
chr14	PacBio	exon	91060332	91060685	.	-	.	gene_id "ENSG00000100784"; transcript_id "G2663.1";
chr14	PacBio	CDS	90872074	90872322	.	-	.	gene_id "ENSG00000100784"; transcript_id "G2663.1";
chr14	PacBio	CDS	90873632	90873795	.	-	.	gene_id "ENSG00000100784"; transcript_id "G2663.1";
chr14	PacBio	CDS	90875201	90875360	.	-	.	gene_id "ENSG00000100784"; transcript_id "G2663.1";
chr14	PacBio	CDS	90890487	90890678	.	-	.	gene_id "ENSG00000100784"; transcript_id "G2663.1";
chr14	PacBio	CDS	90894413	90894583	.	-	.	gene_id "ENSG00000100784"; transcript_id "G2663.1";
chr14	PacBio	CDS	90899329	90899422	.	-	.	gene_id "ENSG00000100784"; transcript_id "G2663.1";
chr14	PacBio	CDS	90900108	90900241	.	-	.	gene_id "ENSG00000100784"; transcript_id "G2663.1";
chr14	PacBio	CDS	90900611	90900736	.	-	.	gene_id "ENSG00000100784"; transcript_id "G2663.1";
chr14	PacBio	CDS	90902808	90902969	.	-	.	gene_id "ENSG00000100784"; transcript_id "G2663.1";
chr14	PacBio	CDS	90906149	90906299	.	-	.	gene_id "ENSG00000100784"; transcript_id "G2663.1";
chr14	PacBio	CDS	90920206	90920309	.	-	.	gene_id "ENSG00000100784"; transcript_id "G2663.1";
chr14	PacBio	CDS	90923113	90923196	.	-	.	gene_id "ENSG00000100784"; transcript_id "G2663.1";
chr14	PacBio	CDS	90943078	90943185	.	-	.	gene_id "ENSG00000100784"; transcript_id "G2663.1";
chr14	PacBio	CDS	90947435	90947550	.	-	.	gene_id "ENSG00000100784"; transcript_id "G2663.1";
chr14	PacBio	CDS	90978306	90978524	.	-	.	gene_id "ENSG00000100784"; transcript_id "G2663.1";
chr14	PacBio	CDS	91001088	91001159	.	-	.	gene_id "ENSG00000100784"; transcript_id "G2663.1";
chr14	PacBio	CDS	91060332	91060434	.	-	.	gene_id "ENSG00000100784"; transcript_id "G2663.1";
chr14	PacBio	transcript	90870828	91060636	.	-	.	gene_id "ENSG00000100784"; transcript_id "G2663.2";
chr14	PacBio	exon	90870828	90872322	.	-	.	gene_id "ENSG00000100784"; transcript_id "G2663.2";
chr14	PacBio	exon	90873632	90873795	.	-	.	gene_id "ENSG00000100784"; transcript_id "G2663.2";
chr14	PacBio	exon	90875201	90875360	.	-	.	gene_id "ENSG00000100784"; transcript_id "G2663.2";
chr14	PacBio	exon	90890487	90890678	.	-	.	gene_id "ENSG00000100784"; transcript_id "G2663.2";
chr14	PacBio	exon	90894413	90894583	.	-	.	gene_id "ENSG00000100784"; transcript_id "G2663.2";
chr14	PacBio	exon	90899329	90899422	.	-	.	gene_id "ENSG00000100784"; transcript_id "G2663.2";
chr14	PacBio	exon	90900108	90900241	.	-	.	gene_id "ENSG00000100784"; transcript_id "G2663.2";
chr14	PacBio	exon	90900611	90900736	.	-	.	gene_id "ENSG00000100784"; transcript_id "G2663.2";
chr14	PacBio	exon	90902808	90902969	.	-	.	gene_id "ENSG00000100784"; transcript_id "G2663.2";
chr14	PacBio	exon	90906149	90906299	.	-	.	gene_id "ENSG00000100784"; transcript_id "G2663.2";
chr14	PacBio	exon	90920206	90920309	.	-	.	gene_id "ENSG00000100784"; transcript_id "G2663.2";
chr14	PacBio	exon	90923113	90923196	.	-	.	gene_id "ENSG00000100784"; transcript_id "G2663.2";
chr14	PacBio	exon	90943078	90943185	.	-	.	gene_id "ENSG00000100784"; transcript_id "G2663.2";
chr14	PacBio	exon	90947435	90947550	.	-	.	gene_id "ENSG00000100784"; transcript_id "G2663.2";
chr14	PacBio	exon	90978306	90978524	.	-	.	gene_id "ENSG00000100784"; transcript_id "G2663.2";
chr14	PacBio	exon	91001088	91001159	.	-	.	gene_id "ENSG00000100784"; transcript_id "G2663.2";
chr14	PacBio	exon	91060332	91060636	.	-	.	gene_id "ENSG00000100784"; transcript_id "G2663.2";
chr14	PacBio	CDS	90872074	90872322	.	-	.	gene_id "ENSG00000100784"; transcript_id "G2663.2";
chr14	PacBio	CDS	90873632	90873795	.	-	.	gene_id "ENSG00000100784"; transcript_id "G2663.2";
chr14	PacBio	CDS	90875201	90875360	.	-	.	gene_id "ENSG00000100784"; transcript_id "G2663.2";
chr14	PacBio	CDS	90890487	90890678	.	-	.	gene_id "ENSG00000100784"; transcript_id "G2663.2";
chr14	PacBio	CDS	90894413	90894583	.	-	.	gene_id "ENSG00000100784"; transcript_id "G2663.2";
chr14	PacBio	CDS	90899329	90899422	.	-	.	gene_id "ENSG00000100784"; transcript_id "G2663.2";
chr14	PacBio	CDS	90900108	90900241	.	-	.	gene_id "ENSG00000100784"; transcript_id "G2663.2";
chr14	PacBio	CDS	90900611	90900736	.	-	.	gene_id "ENSG00000100784"; transcript_id "G2663.2";
chr14	PacBio	CDS	90902808	90902969	.	-	.	gene_id "ENSG00000100784"; transcript_id "G2663.2";
chr14	PacBio	CDS	90906149	90906299	.	-	.	gene_id "ENSG00000100784"; transcript_id "G2663.2";
chr14	PacBio	CDS	90920206	90920309	.	-	.	gene_id "ENSG00000100784"; transcript_id "G2663.2";
chr14	PacBio	CDS	90923113	90923196	.	-	.	gene_id "ENSG00000100784"; transcript_id "G2663.2";
chr14	PacBio	CDS	90943078	90943185	.	-	.	gene_id "ENSG00000100784"; transcript_id "G2663.2";
chr14	PacBio	CDS	90947435	90947550	.	-	.	gene_id "ENSG00000100784"; transcript_id "G2663.2";
chr14	PacBio	CDS	90978306	90978524	.	-	.	gene_id "ENSG00000100784"; transcript_id "G2663.2";
chr14	PacBio	CDS	91001088	91001159	.	-	.	gene_id "ENSG00000100784"; transcript_id "G2663.2";
chr14	PacBio	CDS	91060332	91060434	.	-	.	gene_id "ENSG00000100784"; transcript_id "G2663.2";
chr14	PacBio	transcript	90871512	91060685	.	-	.	gene_id "ENSG00000100784"; transcript_id "G2663.3";
chr14	PacBio	exon	90871512	90872322	.	-	.	gene_id "ENSG00000100784"; transcript_id "G2663.3";
chr14	PacBio	exon	90873632	90873795	.	-	.	gene_id "ENSG00000100784"; transcript_id "G2663.3";
chr14	PacBio	exon	90875201	90875360	.	-	.	gene_id "ENSG00000100784"; transcript_id "G2663.3";
chr14	PacBio	exon	90890487	90890678	.	-	.	gene_id "ENSG00000100784"; transcript_id "G2663.3";
chr14	PacBio	exon	90894413	90894583	.	-	.	gene_id "ENSG00000100784"; transcript_id "G2663.3";
chr14	PacBio	exon	90899329	90899422	.	-	.	gene_id "ENSG00000100784"; transcript_id "G2663.3";
chr14	PacBio	exon	90900108	90900241	.	-	.	gene_id "ENSG00000100784"; transcript_id "G2663.3";
chr14	PacBio	exon	90900611	90900736	.	-	.	gene_id "ENSG00000100784"; transcript_id "G2663.3";
chr14	PacBio	exon	90902808	90902969	.	-	.	gene_id "ENSG00000100784"; transcript_id "G2663.3";
chr14	PacBio	exon	90906149	90906299	.	-	.	gene_id "ENSG00000100784"; transcript_id "G2663.3";
chr14	PacBio	exon	90920206	90920309	.	-	.	gene_id "ENSG00000100784"; transcript_id "G2663.3";
chr14	PacBio	exon	90923113	90923196	.	-	.	gene_id "ENSG00000100784"; transcript_id "G2663.3";
chr14	PacBio	exon	90943078	90943185	.	-	.	gene_id "ENSG00000100784"; transcript_id "G2663.3";
chr14	PacBio	exon	90947435	90947550	.	-	.	gene_id "ENSG00000100784"; transcript_id "G2663.3";
chr14	PacBio	exon	90978306	90978524	.	-	.	gene_id "ENSG00000100784"; transcript_id "G2663.3";
chr14	PacBio	exon	91001088	91001159	.	-	.	gene_id "ENSG00000100784"; transcript_id "G2663.3";
chr14	PacBio	exon	91060332	91060685	.	-	.	gene_id "ENSG00000100784"; transcript_id "G2663.3";
chr14	PacBio	CDS	90872074	90872322	.	-	.	gene_id "ENSG00000100784"; transcript_id "G2663.3";
chr14	PacBio	CDS	90873632	90873795	.	-	.	gene_id "ENSG00000100784"; transcript_id "G2663.3";
chr14	PacBio	CDS	90875201	90875360	.	-	.	gene_id "ENSG00000100784"; transcript_id "G2663.3";
chr14	PacBio	CDS	90890487	90890678	.	-	.	gene_id "ENSG00000100784"; transcript_id "G2663.3";
chr14	PacBio	CDS	90894413	90894583	.	-	.	gene_id "ENSG00000100784"; transcript_id "G2663.3";
chr14	PacBio	CDS	90899329	90899422	.	-	.	gene_id "ENSG00000100784"; transcript_id "G2663.3";
chr14	PacBio	CDS	90900108	90900241	.	-	.	gene_id "ENSG00000100784"; transcript_id "G2663.3";
chr14	PacBio	CDS	90900611	90900736	.	-	.	gene_id "ENSG00000100784"; transcript_id "G2663.3";
chr14	PacBio	CDS	90902808	90902969	.	-	.	gene_id "ENSG00000100784"; transcript_id "G2663.3";
chr14	PacBio	CDS	90906149	90906299	.	-	.	gene_id "ENSG00000100784"; transcript_id "G2663.3";
chr14	PacBio	CDS	90920206	90920309	.	-	.	gene_id "ENSG00000100784"; transcript_id "G2663.3";
chr14	PacBio	CDS	90923113	90923196	.	-	.	gene_id "ENSG00000100784"; transcript_id "G2663.3";
chr14	PacBio	CDS	90943078	90943185	.	-	.	gene_id "ENSG00000100784"; transcript_id "G2663.3";
chr14	PacBio	CDS	90947435	90947550	.	-	.	gene_id "ENSG00000100784"; transcript_id "G2663.3";
chr14	PacBio	CDS	90978306	90978524	.	-	.	gene_id "ENSG00000100784"; transcript_id "G2663.3";
chr14	PacBio	CDS	91001088	91001159	.	-	.	gene_id "ENSG00000100784"; transcript_id "G2663.3";
chr14	PacBio	CDS	91060332	91060434	.	-	.	gene_id "ENSG00000100784"; transcript_id "G2663.3";
chr14	PacBio	transcript	91114096	91116176	.	+	.	gene_id "ENSG00000133943"; transcript_id "G2664.13";
chr14	PacBio	exon	91114096	91116176	.	+	.	gene_id "ENSG00000133943"; transcript_id "G2664.13";
chr14	PacBio	transcript	91114354	91116942	.	+	.	gene_id "ENSG00000133943"; transcript_id "G2664.14";
chr14	PacBio	exon	91114354	91116942	.	+	.	gene_id "ENSG00000133943"; transcript_id "G2664.14";
chr14	PacBio	transcript	91221194	91225352	.	+	.	gene_id "ENSG00000133943"; transcript_id "G2664.25";
chr14	PacBio	exon	91221194	91225352	.	+	.	gene_id "ENSG00000133943"; transcript_id "G2664.25";
chr14	PacBio	transcript	91232523	91243617	.	-	.	gene_id "ENSG00000119714"; transcript_id "G2665.1";
chr14	PacBio	exon	91232523	91235179	.	-	.	gene_id "ENSG00000119714"; transcript_id "G2665.1";
chr14	PacBio	exon	91243109	91243617	.	-	.	gene_id "ENSG00000119714"; transcript_id "G2665.1";
chr14	PacBio	CDS	91233953	91235080	.	-	.	gene_id "ENSG00000119714"; transcript_id "G2665.1";
chr14	PacBio	transcript	91232531	91242087	.	-	.	gene_id "ENSG00000119714"; transcript_id "G2665.2";
chr14	PacBio	exon	91232531	91235179	.	-	.	gene_id "ENSG00000119714"; transcript_id "G2665.2";
chr14	PacBio	exon	91237425	91237487	.	-	.	gene_id "ENSG00000119714"; transcript_id "G2665.2";
chr14	PacBio	exon	91238608	91238709	.	-	.	gene_id "ENSG00000119714"; transcript_id "G2665.2";
chr14	PacBio	exon	91241785	91242087	.	-	.	gene_id "ENSG00000119714"; transcript_id "G2665.2";
chr14	PacBio	CDS	91233953	91235080	.	-	.	gene_id "ENSG00000119714"; transcript_id "G2665.2";
chr14	PacBio	transcript	91232533	91242066	.	-	.	gene_id "ENSG00000119714"; transcript_id "G2665.4";
chr14	PacBio	exon	91232533	91235179	.	-	.	gene_id "ENSG00000119714"; transcript_id "G2665.4";
chr14	PacBio	exon	91237425	91237487	.	-	.	gene_id "ENSG00000119714"; transcript_id "G2665.4";
chr14	PacBio	exon	91241785	91242066	.	-	.	gene_id "ENSG00000119714"; transcript_id "G2665.4";
chr14	PacBio	CDS	91233953	91235080	.	-	.	gene_id "ENSG00000119714"; transcript_id "G2665.4";
chr14	PacBio	transcript	91232533	91244583	.	-	.	gene_id "ENSG00000119714"; transcript_id "G2665.6";
chr14	PacBio	exon	91232533	91235179	.	-	.	gene_id "ENSG00000119714"; transcript_id "G2665.6";
chr14	PacBio	exon	91244435	91244583	.	-	.	gene_id "ENSG00000119714"; transcript_id "G2665.6";
chr14	PacBio	CDS	91233953	91235080	.	-	.	gene_id "ENSG00000119714"; transcript_id "G2665.6";
chr14	PacBio	transcript	91232533	91244705	.	-	.	gene_id "ENSG00000119714"; transcript_id "G2665.5";
chr14	PacBio	exon	91232533	91235179	.	-	.	gene_id "ENSG00000119714"; transcript_id "G2665.5";
chr14	PacBio	exon	91244297	91244705	.	-	.	gene_id "ENSG00000119714"; transcript_id "G2665.5";
chr14	PacBio	CDS	91233953	91235080	.	-	.	gene_id "ENSG00000119714"; transcript_id "G2665.5";
chr14	PacBio	transcript	91232534	91235883	.	-	.	gene_id "ENSG00000119714"; transcript_id "G2665.8";
chr14	PacBio	exon	91232534	91235883	.	-	.	gene_id "ENSG00000119714"; transcript_id "G2665.8";
chr14	PacBio	CDS	91233953	91235080	.	-	.	gene_id "ENSG00000119714"; transcript_id "G2665.8";
chr14	PacBio	transcript	91232534	91242027	.	-	.	gene_id "ENSG00000119714"; transcript_id "G2665.7";
chr14	PacBio	exon	91232534	91235179	.	-	.	gene_id "ENSG00000119714"; transcript_id "G2665.7";
chr14	PacBio	exon	91241935	91242027	.	-	.	gene_id "ENSG00000119714"; transcript_id "G2665.7";
chr14	PacBio	CDS	91233953	91235080	.	-	.	gene_id "ENSG00000119714"; transcript_id "G2665.7";
chr14	PacBio	transcript	91232537	91238834	.	-	.	gene_id "ENSG00000119714"; transcript_id "G2665.9";
chr14	PacBio	exon	91232537	91235179	.	-	.	gene_id "ENSG00000119714"; transcript_id "G2665.9";
chr14	PacBio	exon	91238608	91238834	.	-	.	gene_id "ENSG00000119714"; transcript_id "G2665.9";
chr14	PacBio	CDS	91233953	91235080	.	-	.	gene_id "ENSG00000119714"; transcript_id "G2665.9";
chr14	PacBio	transcript	91271325	91294243	.	-	.	gene_id "ENSG00000015133"; transcript_id "G2666.1";
chr14	PacBio	exon	91271325	91273653	.	-	.	gene_id "ENSG00000015133"; transcript_id "G2666.1";
chr14	PacBio	exon	91277922	91278211	.	-	.	gene_id "ENSG00000015133"; transcript_id "G2666.1";
chr14	PacBio	exon	91279238	91279306	.	-	.	gene_id "ENSG00000015133"; transcript_id "G2666.1";
chr14	PacBio	exon	91281457	91281525	.	-	.	gene_id "ENSG00000015133"; transcript_id "G2666.1";
chr14	PacBio	exon	91283329	91283517	.	-	.	gene_id "ENSG00000015133"; transcript_id "G2666.1";
chr14	PacBio	exon	91285395	91285836	.	-	.	gene_id "ENSG00000015133"; transcript_id "G2666.1";
chr14	PacBio	exon	91289105	91289343	.	-	.	gene_id "ENSG00000015133"; transcript_id "G2666.1";
chr14	PacBio	exon	91290995	91291084	.	-	.	gene_id "ENSG00000015133"; transcript_id "G2666.1";
chr14	PacBio	exon	91294173	91294243	.	-	.	gene_id "ENSG00000015133"; transcript_id "G2666.1";
chr14	PacBio	CDS	91272625	91273653	.	-	.	gene_id "ENSG00000015133"; transcript_id "G2666.1";
chr14	PacBio	CDS	91277922	91278211	.	-	.	gene_id "ENSG00000015133"; transcript_id "G2666.1";
chr14	PacBio	CDS	91279238	91279306	.	-	.	gene_id "ENSG00000015133"; transcript_id "G2666.1";
chr14	PacBio	CDS	91281457	91281525	.	-	.	gene_id "ENSG00000015133"; transcript_id "G2666.1";
chr14	PacBio	CDS	91283329	91283517	.	-	.	gene_id "ENSG00000015133"; transcript_id "G2666.1";
chr14	PacBio	CDS	91285395	91285407	.	-	.	gene_id "ENSG00000015133"; transcript_id "G2666.1";
chr14	PacBio	transcript	91291064	91417876	.	-	.	gene_id "ENSG00000015133"; transcript_id "G2666.2";
chr14	PacBio	exon	91291064	91291084	.	-	.	gene_id "ENSG00000015133"; transcript_id "G2666.2";
chr14	PacBio	exon	91294173	91294318	.	-	.	gene_id "ENSG00000015133"; transcript_id "G2666.2";
chr14	PacBio	exon	91297305	91297491	.	-	.	gene_id "ENSG00000015133"; transcript_id "G2666.2";
chr14	PacBio	exon	91299927	91300070	.	-	.	gene_id "ENSG00000015133"; transcript_id "G2666.2";
chr14	PacBio	exon	91303701	91303978	.	-	.	gene_id "ENSG00000015133"; transcript_id "G2666.2";
chr14	PacBio	exon	91305765	91305926	.	-	.	gene_id "ENSG00000015133"; transcript_id "G2666.2";
chr14	PacBio	exon	91307038	91307226	.	-	.	gene_id "ENSG00000015133"; transcript_id "G2666.2";
chr14	PacBio	exon	91308351	91308492	.	-	.	gene_id "ENSG00000015133"; transcript_id "G2666.2";
chr14	PacBio	exon	91309859	91309986	.	-	.	gene_id "ENSG00000015133"; transcript_id "G2666.2";
chr14	PacBio	exon	91313080	91314150	.	-	.	gene_id "ENSG00000015133"; transcript_id "G2666.2";
chr14	PacBio	exon	91315650	91315787	.	-	.	gene_id "ENSG00000015133"; transcript_id "G2666.2";
chr14	PacBio	exon	91321120	91321304	.	-	.	gene_id "ENSG00000015133"; transcript_id "G2666.2";
chr14	PacBio	exon	91324779	91324923	.	-	.	gene_id "ENSG00000015133"; transcript_id "G2666.2";
chr14	PacBio	exon	91325910	91326056	.	-	.	gene_id "ENSG00000015133"; transcript_id "G2666.2";
chr14	PacBio	exon	91338005	91338163	.	-	.	gene_id "ENSG00000015133"; transcript_id "G2666.2";
chr14	PacBio	exon	91338489	91338570	.	-	.	gene_id "ENSG00000015133"; transcript_id "G2666.2";
chr14	PacBio	exon	91339278	91339462	.	-	.	gene_id "ENSG00000015133"; transcript_id "G2666.2";
chr14	PacBio	exon	91339884	91340024	.	-	.	gene_id "ENSG00000015133"; transcript_id "G2666.2";
chr14	PacBio	exon	91342380	91342463	.	-	.	gene_id "ENSG00000015133"; transcript_id "G2666.2";
chr14	PacBio	exon	91343599	91343657	.	-	.	gene_id "ENSG00000015133"; transcript_id "G2666.2";
chr14	PacBio	exon	91359642	91359711	.	-	.	gene_id "ENSG00000015133"; transcript_id "G2666.2";
chr14	PacBio	exon	91408659	91408767	.	-	.	gene_id "ENSG00000015133"; transcript_id "G2666.2";
chr14	PacBio	exon	91416738	91416838	.	-	.	gene_id "ENSG00000015133"; transcript_id "G2666.2";
chr14	PacBio	exon	91417631	91417876	.	-	.	gene_id "ENSG00000015133"; transcript_id "G2666.2";
chr14	PacBio	CDS	91291066	91291084	.	-	.	gene_id "ENSG00000015133"; transcript_id "G2666.2";
chr14	PacBio	CDS	91294173	91294318	.	-	.	gene_id "ENSG00000015133"; transcript_id "G2666.2";
chr14	PacBio	CDS	91297305	91297491	.	-	.	gene_id "ENSG00000015133"; transcript_id "G2666.2";
chr14	PacBio	CDS	91299927	91300070	.	-	.	gene_id "ENSG00000015133"; transcript_id "G2666.2";
chr14	PacBio	CDS	91303701	91303978	.	-	.	gene_id "ENSG00000015133"; transcript_id "G2666.2";
chr14	PacBio	CDS	91305765	91305926	.	-	.	gene_id "ENSG00000015133"; transcript_id "G2666.2";
chr14	PacBio	CDS	91307038	91307226	.	-	.	gene_id "ENSG00000015133"; transcript_id "G2666.2";
chr14	PacBio	CDS	91308351	91308492	.	-	.	gene_id "ENSG00000015133"; transcript_id "G2666.2";
chr14	PacBio	CDS	91309859	91309986	.	-	.	gene_id "ENSG00000015133"; transcript_id "G2666.2";
chr14	PacBio	CDS	91313080	91314150	.	-	.	gene_id "ENSG00000015133"; transcript_id "G2666.2";
chr14	PacBio	CDS	91315650	91315787	.	-	.	gene_id "ENSG00000015133"; transcript_id "G2666.2";
chr14	PacBio	CDS	91321120	91321304	.	-	.	gene_id "ENSG00000015133"; transcript_id "G2666.2";
chr14	PacBio	CDS	91324779	91324923	.	-	.	gene_id "ENSG00000015133"; transcript_id "G2666.2";
chr14	PacBio	CDS	91325910	91326056	.	-	.	gene_id "ENSG00000015133"; transcript_id "G2666.2";
chr14	PacBio	CDS	91338005	91338163	.	-	.	gene_id "ENSG00000015133"; transcript_id "G2666.2";
chr14	PacBio	CDS	91338489	91338570	.	-	.	gene_id "ENSG00000015133"; transcript_id "G2666.2";
chr14	PacBio	CDS	91339278	91339462	.	-	.	gene_id "ENSG00000015133"; transcript_id "G2666.2";
chr14	PacBio	CDS	91339884	91340024	.	-	.	gene_id "ENSG00000015133"; transcript_id "G2666.2";
chr14	PacBio	CDS	91342380	91342463	.	-	.	gene_id "ENSG00000015133"; transcript_id "G2666.2";
chr14	PacBio	CDS	91343599	91343657	.	-	.	gene_id "ENSG00000015133"; transcript_id "G2666.2";
chr14	PacBio	CDS	91359642	91359711	.	-	.	gene_id "ENSG00000015133"; transcript_id "G2666.2";
chr14	PacBio	CDS	91408659	91408767	.	-	.	gene_id "ENSG00000015133"; transcript_id "G2666.2";
chr14	PacBio	CDS	91416738	91416838	.	-	.	gene_id "ENSG00000015133"; transcript_id "G2666.2";
chr14	PacBio	CDS	91417631	91417690	.	-	.	gene_id "ENSG00000015133"; transcript_id "G2666.2";
chr14	PacBio	transcript	91308435	91417886	.	-	.	gene_id "ENSG00000015133"; transcript_id "G2666.4";
chr14	PacBio	exon	91308435	91308492	.	-	.	gene_id "ENSG00000015133"; transcript_id "G2666.4";
chr14	PacBio	exon	91309859	91309986	.	-	.	gene_id "ENSG00000015133"; transcript_id "G2666.4";
chr14	PacBio	exon	91313080	91314150	.	-	.	gene_id "ENSG00000015133"; transcript_id "G2666.4";
chr14	PacBio	exon	91315650	91315787	.	-	.	gene_id "ENSG00000015133"; transcript_id "G2666.4";
chr14	PacBio	exon	91321120	91321304	.	-	.	gene_id "ENSG00000015133"; transcript_id "G2666.4";
chr14	PacBio	exon	91324779	91324923	.	-	.	gene_id "ENSG00000015133"; transcript_id "G2666.4";
chr14	PacBio	exon	91325910	91326056	.	-	.	gene_id "ENSG00000015133"; transcript_id "G2666.4";
chr14	PacBio	exon	91338005	91338163	.	-	.	gene_id "ENSG00000015133"; transcript_id "G2666.4";
chr14	PacBio	exon	91338489	91339462	.	-	.	gene_id "ENSG00000015133"; transcript_id "G2666.4";
chr14	PacBio	exon	91339884	91340024	.	-	.	gene_id "ENSG00000015133"; transcript_id "G2666.4";
chr14	PacBio	exon	91342380	91342463	.	-	.	gene_id "ENSG00000015133"; transcript_id "G2666.4";
chr14	PacBio	exon	91343599	91343657	.	-	.	gene_id "ENSG00000015133"; transcript_id "G2666.4";
chr14	PacBio	exon	91359642	91359711	.	-	.	gene_id "ENSG00000015133"; transcript_id "G2666.4";
chr14	PacBio	exon	91408659	91408767	.	-	.	gene_id "ENSG00000015133"; transcript_id "G2666.4";
chr14	PacBio	exon	91416738	91416838	.	-	.	gene_id "ENSG00000015133"; transcript_id "G2666.4";
chr14	PacBio	exon	91417631	91417886	.	-	.	gene_id "ENSG00000015133"; transcript_id "G2666.4";
chr14	PacBio	CDS	91308435	91308492	.	-	.	gene_id "ENSG00000015133"; transcript_id "G2666.4";
chr14	PacBio	CDS	91309859	91309986	.	-	.	gene_id "ENSG00000015133"; transcript_id "G2666.4";
chr14	PacBio	CDS	91313080	91314150	.	-	.	gene_id "ENSG00000015133"; transcript_id "G2666.4";
chr14	PacBio	CDS	91315650	91315787	.	-	.	gene_id "ENSG00000015133"; transcript_id "G2666.4";
chr14	PacBio	CDS	91321120	91321304	.	-	.	gene_id "ENSG00000015133"; transcript_id "G2666.4";
chr14	PacBio	CDS	91324779	91324923	.	-	.	gene_id "ENSG00000015133"; transcript_id "G2666.4";
chr14	PacBio	CDS	91325910	91326056	.	-	.	gene_id "ENSG00000015133"; transcript_id "G2666.4";
chr14	PacBio	CDS	91338005	91338010	.	-	.	gene_id "ENSG00000015133"; transcript_id "G2666.4";
chr14	PacBio	transcript	91308435	91418143	.	-	.	gene_id "ENSG00000015133"; transcript_id "G2666.3";
chr14	PacBio	exon	91308435	91308492	.	-	.	gene_id "ENSG00000015133"; transcript_id "G2666.3";
chr14	PacBio	exon	91309859	91309986	.	-	.	gene_id "ENSG00000015133"; transcript_id "G2666.3";
chr14	PacBio	exon	91313080	91314150	.	-	.	gene_id "ENSG00000015133"; transcript_id "G2666.3";
chr14	PacBio	exon	91315650	91315787	.	-	.	gene_id "ENSG00000015133"; transcript_id "G2666.3";
chr14	PacBio	exon	91321120	91321304	.	-	.	gene_id "ENSG00000015133"; transcript_id "G2666.3";
chr14	PacBio	exon	91324779	91324923	.	-	.	gene_id "ENSG00000015133"; transcript_id "G2666.3";
chr14	PacBio	exon	91325910	91326056	.	-	.	gene_id "ENSG00000015133"; transcript_id "G2666.3";
chr14	PacBio	exon	91338005	91338163	.	-	.	gene_id "ENSG00000015133"; transcript_id "G2666.3";
chr14	PacBio	exon	91338489	91338570	.	-	.	gene_id "ENSG00000015133"; transcript_id "G2666.3";
chr14	PacBio	exon	91339278	91339462	.	-	.	gene_id "ENSG00000015133"; transcript_id "G2666.3";
chr14	PacBio	exon	91339884	91340024	.	-	.	gene_id "ENSG00000015133"; transcript_id "G2666.3";
chr14	PacBio	exon	91342380	91342463	.	-	.	gene_id "ENSG00000015133"; transcript_id "G2666.3";
chr14	PacBio	exon	91343599	91343657	.	-	.	gene_id "ENSG00000015133"; transcript_id "G2666.3";
chr14	PacBio	exon	91359642	91359711	.	-	.	gene_id "ENSG00000015133"; transcript_id "G2666.3";
chr14	PacBio	exon	91408659	91408767	.	-	.	gene_id "ENSG00000015133"; transcript_id "G2666.3";
chr14	PacBio	exon	91416738	91416838	.	-	.	gene_id "ENSG00000015133"; transcript_id "G2666.3";
chr14	PacBio	exon	91417631	91418143	.	-	.	gene_id "ENSG00000015133"; transcript_id "G2666.3";
chr14	PacBio	CDS	91308435	91308492	.	-	.	gene_id "ENSG00000015133"; transcript_id "G2666.3";
chr14	PacBio	CDS	91309859	91309986	.	-	.	gene_id "ENSG00000015133"; transcript_id "G2666.3";
chr14	PacBio	CDS	91313080	91314150	.	-	.	gene_id "ENSG00000015133"; transcript_id "G2666.3";
chr14	PacBio	CDS	91315650	91315787	.	-	.	gene_id "ENSG00000015133"; transcript_id "G2666.3";
chr14	PacBio	CDS	91321120	91321304	.	-	.	gene_id "ENSG00000015133"; transcript_id "G2666.3";
chr14	PacBio	CDS	91324779	91324923	.	-	.	gene_id "ENSG00000015133"; transcript_id "G2666.3";
chr14	PacBio	CDS	91325910	91326056	.	-	.	gene_id "ENSG00000015133"; transcript_id "G2666.3";
chr14	PacBio	CDS	91338005	91338163	.	-	.	gene_id "ENSG00000015133"; transcript_id "G2666.3";
chr14	PacBio	CDS	91338489	91338570	.	-	.	gene_id "ENSG00000015133"; transcript_id "G2666.3";
chr14	PacBio	CDS	91339278	91339462	.	-	.	gene_id "ENSG00000015133"; transcript_id "G2666.3";
chr14	PacBio	CDS	91339884	91340024	.	-	.	gene_id "ENSG00000015133"; transcript_id "G2666.3";
chr14	PacBio	CDS	91342380	91342463	.	-	.	gene_id "ENSG00000015133"; transcript_id "G2666.3";
chr14	PacBio	CDS	91343599	91343657	.	-	.	gene_id "ENSG00000015133"; transcript_id "G2666.3";
chr14	PacBio	CDS	91359642	91359711	.	-	.	gene_id "ENSG00000015133"; transcript_id "G2666.3";
chr14	PacBio	CDS	91408659	91408767	.	-	.	gene_id "ENSG00000015133"; transcript_id "G2666.3";
chr14	PacBio	CDS	91416738	91416838	.	-	.	gene_id "ENSG00000015133"; transcript_id "G2666.3";
chr14	PacBio	CDS	91417631	91417690	.	-	.	gene_id "ENSG00000015133"; transcript_id "G2666.3";
chr14	PacBio	transcript	91325957	91417850	.	-	.	gene_id "ENSG00000015133"; transcript_id "G2666.5";
chr14	PacBio	exon	91325957	91326056	.	-	.	gene_id "ENSG00000015133"; transcript_id "G2666.5";
chr14	PacBio	exon	91338005	91338163	.	-	.	gene_id "ENSG00000015133"; transcript_id "G2666.5";
chr14	PacBio	exon	91338489	91338570	.	-	.	gene_id "ENSG00000015133"; transcript_id "G2666.5";
chr14	PacBio	exon	91339278	91339462	.	-	.	gene_id "ENSG00000015133"; transcript_id "G2666.5";
chr14	PacBio	exon	91339884	91340024	.	-	.	gene_id "ENSG00000015133"; transcript_id "G2666.5";
chr14	PacBio	exon	91342380	91342463	.	-	.	gene_id "ENSG00000015133"; transcript_id "G2666.5";
chr14	PacBio	exon	91343599	91343657	.	-	.	gene_id "ENSG00000015133"; transcript_id "G2666.5";
chr14	PacBio	exon	91359642	91359711	.	-	.	gene_id "ENSG00000015133"; transcript_id "G2666.5";
chr14	PacBio	exon	91408659	91408767	.	-	.	gene_id "ENSG00000015133"; transcript_id "G2666.5";
chr14	PacBio	exon	91416738	91416838	.	-	.	gene_id "ENSG00000015133"; transcript_id "G2666.5";
chr14	PacBio	exon	91417631	91417850	.	-	.	gene_id "ENSG00000015133"; transcript_id "G2666.5";
chr14	PacBio	CDS	91325958	91326056	.	-	.	gene_id "ENSG00000015133"; transcript_id "G2666.5";
chr14	PacBio	CDS	91338005	91338163	.	-	.	gene_id "ENSG00000015133"; transcript_id "G2666.5";
chr14	PacBio	CDS	91338489	91338570	.	-	.	gene_id "ENSG00000015133"; transcript_id "G2666.5";
chr14	PacBio	CDS	91339278	91339462	.	-	.	gene_id "ENSG00000015133"; transcript_id "G2666.5";
chr14	PacBio	CDS	91339884	91340024	.	-	.	gene_id "ENSG00000015133"; transcript_id "G2666.5";
chr14	PacBio	CDS	91342380	91342463	.	-	.	gene_id "ENSG00000015133"; transcript_id "G2666.5";
chr14	PacBio	CDS	91343599	91343657	.	-	.	gene_id "ENSG00000015133"; transcript_id "G2666.5";
chr14	PacBio	CDS	91359642	91359711	.	-	.	gene_id "ENSG00000015133"; transcript_id "G2666.5";
chr14	PacBio	CDS	91408659	91408767	.	-	.	gene_id "ENSG00000015133"; transcript_id "G2666.5";
chr14	PacBio	CDS	91416738	91416838	.	-	.	gene_id "ENSG00000015133"; transcript_id "G2666.5";
chr14	PacBio	CDS	91417631	91417690	.	-	.	gene_id "ENSG00000015133"; transcript_id "G2666.5";
chr14	PacBio	transcript	91378649	91417608	.	-	.	gene_id "ENSG00000015133"; transcript_id "G2666.6";
chr14	PacBio	exon	91378649	91379885	.	-	.	gene_id "ENSG00000015133"; transcript_id "G2666.6";
chr14	PacBio	exon	91408659	91408767	.	-	.	gene_id "ENSG00000015133"; transcript_id "G2666.6";
chr14	PacBio	exon	91416738	91417608	.	-	.	gene_id "ENSG00000015133"; transcript_id "G2666.6";
chr14	PacBio	transcript	91415759	91417914	.	-	.	gene_id "ENSG00000015133"; transcript_id "G2666.7";
chr14	PacBio	exon	91415759	91416838	.	-	.	gene_id "ENSG00000015133"; transcript_id "G2666.7";
chr14	PacBio	exon	91417631	91417914	.	-	.	gene_id "ENSG00000015133"; transcript_id "G2666.7";
chr14	PacBio	CDS	91416734	91416838	.	-	.	gene_id "ENSG00000015133"; transcript_id "G2666.7";
chr14	PacBio	CDS	91417631	91417690	.	-	.	gene_id "ENSG00000015133"; transcript_id "G2666.7";
chr14	PacBio	transcript	91781100	91836561	.	-	.	gene_id "ENSG00000165929"; transcript_id "G2667.1";
chr14	PacBio	exon	91781100	91783210	.	-	.	gene_id "ENSG00000165929"; transcript_id "G2667.1";
chr14	PacBio	exon	91785162	91785361	.	-	.	gene_id "ENSG00000165929"; transcript_id "G2667.1";
chr14	PacBio	exon	91787513	91787627	.	-	.	gene_id "ENSG00000165929"; transcript_id "G2667.1";
chr14	PacBio	exon	91792367	91792558	.	-	.	gene_id "ENSG00000165929"; transcript_id "G2667.1";
chr14	PacBio	exon	91797785	91797901	.	-	.	gene_id "ENSG00000165929"; transcript_id "G2667.1";
chr14	PacBio	exon	91798299	91798399	.	-	.	gene_id "ENSG00000165929"; transcript_id "G2667.1";
chr14	PacBio	exon	91798989	91799064	.	-	.	gene_id "ENSG00000165929"; transcript_id "G2667.1";
chr14	PacBio	exon	91800281	91800372	.	-	.	gene_id "ENSG00000165929"; transcript_id "G2667.1";
chr14	PacBio	exon	91802254	91802421	.	-	.	gene_id "ENSG00000165929"; transcript_id "G2667.1";
chr14	PacBio	exon	91812312	91812545	.	-	.	gene_id "ENSG00000165929"; transcript_id "G2667.1";
chr14	PacBio	exon	91813703	91813825	.	-	.	gene_id "ENSG00000165929"; transcript_id "G2667.1";
chr14	PacBio	exon	91836371	91836561	.	-	.	gene_id "ENSG00000165929"; transcript_id "G2667.1";
chr14	PacBio	CDS	91783100	91783210	.	-	.	gene_id "ENSG00000165929"; transcript_id "G2667.1";
chr14	PacBio	CDS	91785162	91785361	.	-	.	gene_id "ENSG00000165929"; transcript_id "G2667.1";
chr14	PacBio	CDS	91787513	91787627	.	-	.	gene_id "ENSG00000165929"; transcript_id "G2667.1";
chr14	PacBio	CDS	91792367	91792558	.	-	.	gene_id "ENSG00000165929"; transcript_id "G2667.1";
chr14	PacBio	CDS	91797785	91797901	.	-	.	gene_id "ENSG00000165929"; transcript_id "G2667.1";
chr14	PacBio	CDS	91798299	91798399	.	-	.	gene_id "ENSG00000165929"; transcript_id "G2667.1";
chr14	PacBio	CDS	91798989	91799064	.	-	.	gene_id "ENSG00000165929"; transcript_id "G2667.1";
chr14	PacBio	CDS	91800281	91800372	.	-	.	gene_id "ENSG00000165929"; transcript_id "G2667.1";
chr14	PacBio	CDS	91802254	91802421	.	-	.	gene_id "ENSG00000165929"; transcript_id "G2667.1";
chr14	PacBio	CDS	91812312	91812545	.	-	.	gene_id "ENSG00000165929"; transcript_id "G2667.1";
chr14	PacBio	CDS	91813703	91813769	.	-	.	gene_id "ENSG00000165929"; transcript_id "G2667.1";
chr14	PacBio	transcript	91781102	91867536	.	-	.	gene_id "ENSG00000165929"; transcript_id "G2667.2";
chr14	PacBio	exon	91781102	91783210	.	-	.	gene_id "ENSG00000165929"; transcript_id "G2667.2";
chr14	PacBio	exon	91785162	91785361	.	-	.	gene_id "ENSG00000165929"; transcript_id "G2667.2";
chr14	PacBio	exon	91787513	91787627	.	-	.	gene_id "ENSG00000165929"; transcript_id "G2667.2";
chr14	PacBio	exon	91792367	91792558	.	-	.	gene_id "ENSG00000165929"; transcript_id "G2667.2";
chr14	PacBio	exon	91797785	91797901	.	-	.	gene_id "ENSG00000165929"; transcript_id "G2667.2";
chr14	PacBio	exon	91798299	91798399	.	-	.	gene_id "ENSG00000165929"; transcript_id "G2667.2";
chr14	PacBio	exon	91798989	91799064	.	-	.	gene_id "ENSG00000165929"; transcript_id "G2667.2";
chr14	PacBio	exon	91800281	91800372	.	-	.	gene_id "ENSG00000165929"; transcript_id "G2667.2";
chr14	PacBio	exon	91802254	91802421	.	-	.	gene_id "ENSG00000165929"; transcript_id "G2667.2";
chr14	PacBio	exon	91812312	91812545	.	-	.	gene_id "ENSG00000165929"; transcript_id "G2667.2";
chr14	PacBio	exon	91813703	91813825	.	-	.	gene_id "ENSG00000165929"; transcript_id "G2667.2";
chr14	PacBio	exon	91867262	91867536	.	-	.	gene_id "ENSG00000165929"; transcript_id "G2667.2";
chr14	PacBio	CDS	91783100	91783210	.	-	.	gene_id "ENSG00000165929"; transcript_id "G2667.2";
chr14	PacBio	CDS	91785162	91785361	.	-	.	gene_id "ENSG00000165929"; transcript_id "G2667.2";
chr14	PacBio	CDS	91787513	91787627	.	-	.	gene_id "ENSG00000165929"; transcript_id "G2667.2";
chr14	PacBio	CDS	91792367	91792558	.	-	.	gene_id "ENSG00000165929"; transcript_id "G2667.2";
chr14	PacBio	CDS	91797785	91797901	.	-	.	gene_id "ENSG00000165929"; transcript_id "G2667.2";
chr14	PacBio	CDS	91798299	91798399	.	-	.	gene_id "ENSG00000165929"; transcript_id "G2667.2";
chr14	PacBio	CDS	91798989	91799064	.	-	.	gene_id "ENSG00000165929"; transcript_id "G2667.2";
chr14	PacBio	CDS	91800281	91800372	.	-	.	gene_id "ENSG00000165929"; transcript_id "G2667.2";
chr14	PacBio	CDS	91802254	91802421	.	-	.	gene_id "ENSG00000165929"; transcript_id "G2667.2";
chr14	PacBio	CDS	91812312	91812545	.	-	.	gene_id "ENSG00000165929"; transcript_id "G2667.2";
chr14	PacBio	CDS	91813703	91813769	.	-	.	gene_id "ENSG00000165929"; transcript_id "G2667.2";
chr14	PacBio	transcript	91969517	92040048	.	-	.	gene_id "ENSG00000100815"; transcript_id "G2668.1";
chr14	PacBio	exon	91969517	91969893	.	-	.	gene_id "ENSG00000100815"; transcript_id "G2668.1";
chr14	PacBio	exon	91972717	91972861	.	-	.	gene_id "ENSG00000100815"; transcript_id "G2668.1";
chr14	PacBio	exon	91974627	91974743	.	-	.	gene_id "ENSG00000100815"; transcript_id "G2668.1";
chr14	PacBio	exon	91975172	91975286	.	-	.	gene_id "ENSG00000100815"; transcript_id "G2668.1";
chr14	PacBio	exon	91976108	91976189	.	-	.	gene_id "ENSG00000100815"; transcript_id "G2668.1";
chr14	PacBio	exon	91988284	91988383	.	-	.	gene_id "ENSG00000100815"; transcript_id "G2668.1";
chr14	PacBio	exon	91993809	91993912	.	-	.	gene_id "ENSG00000100815"; transcript_id "G2668.1";
chr14	PacBio	exon	91995352	91995515	.	-	.	gene_id "ENSG00000100815"; transcript_id "G2668.1";
chr14	PacBio	exon	91999240	91999433	.	-	.	gene_id "ENSG00000100815"; transcript_id "G2668.1";
chr14	PacBio	exon	91999968	92000108	.	-	.	gene_id "ENSG00000100815"; transcript_id "G2668.1";
chr14	PacBio	exon	92003419	92006448	.	-	.	gene_id "ENSG00000100815"; transcript_id "G2668.1";
chr14	PacBio	exon	92007640	92007852	.	-	.	gene_id "ENSG00000100815"; transcript_id "G2668.1";
chr14	PacBio	exon	92010986	92011072	.	-	.	gene_id "ENSG00000100815"; transcript_id "G2668.1";
chr14	PacBio	exon	92011755	92011795	.	-	.	gene_id "ENSG00000100815"; transcript_id "G2668.1";
chr14	PacBio	exon	92014215	92014577	.	-	.	gene_id "ENSG00000100815"; transcript_id "G2668.1";
chr14	PacBio	exon	92015696	92015861	.	-	.	gene_id "ENSG00000100815"; transcript_id "G2668.1";
chr14	PacBio	exon	92017682	92017750	.	-	.	gene_id "ENSG00000100815"; transcript_id "G2668.1";
chr14	PacBio	exon	92021556	92021831	.	-	.	gene_id "ENSG00000100815"; transcript_id "G2668.1";
chr14	PacBio	exon	92025310	92025420	.	-	.	gene_id "ENSG00000100815"; transcript_id "G2668.1";
chr14	PacBio	exon	92033192	92033253	.	-	.	gene_id "ENSG00000100815"; transcript_id "G2668.1";
chr14	PacBio	exon	92039547	92040048	.	-	.	gene_id "ENSG00000100815"; transcript_id "G2668.1";
chr14	PacBio	CDS	91969673	91969893	.	-	.	gene_id "ENSG00000100815"; transcript_id "G2668.1";
chr14	PacBio	CDS	91972717	91972861	.	-	.	gene_id "ENSG00000100815"; transcript_id "G2668.1";
chr14	PacBio	CDS	91974627	91974743	.	-	.	gene_id "ENSG00000100815"; transcript_id "G2668.1";
chr14	PacBio	CDS	91975172	91975286	.	-	.	gene_id "ENSG00000100815"; transcript_id "G2668.1";
chr14	PacBio	CDS	91976108	91976189	.	-	.	gene_id "ENSG00000100815"; transcript_id "G2668.1";
chr14	PacBio	CDS	91988284	91988383	.	-	.	gene_id "ENSG00000100815"; transcript_id "G2668.1";
chr14	PacBio	CDS	91993809	91993912	.	-	.	gene_id "ENSG00000100815"; transcript_id "G2668.1";
chr14	PacBio	CDS	91995352	91995515	.	-	.	gene_id "ENSG00000100815"; transcript_id "G2668.1";
chr14	PacBio	CDS	91999240	91999433	.	-	.	gene_id "ENSG00000100815"; transcript_id "G2668.1";
chr14	PacBio	CDS	91999968	92000108	.	-	.	gene_id "ENSG00000100815"; transcript_id "G2668.1";
chr14	PacBio	CDS	92003419	92006448	.	-	.	gene_id "ENSG00000100815"; transcript_id "G2668.1";
chr14	PacBio	CDS	92007640	92007852	.	-	.	gene_id "ENSG00000100815"; transcript_id "G2668.1";
chr14	PacBio	CDS	92010986	92011072	.	-	.	gene_id "ENSG00000100815"; transcript_id "G2668.1";
chr14	PacBio	CDS	92011755	92011795	.	-	.	gene_id "ENSG00000100815"; transcript_id "G2668.1";
chr14	PacBio	CDS	92014215	92014577	.	-	.	gene_id "ENSG00000100815"; transcript_id "G2668.1";
chr14	PacBio	CDS	92015696	92015861	.	-	.	gene_id "ENSG00000100815"; transcript_id "G2668.1";
chr14	PacBio	CDS	92017682	92017750	.	-	.	gene_id "ENSG00000100815"; transcript_id "G2668.1";
chr14	PacBio	CDS	92021556	92021831	.	-	.	gene_id "ENSG00000100815"; transcript_id "G2668.1";
chr14	PacBio	CDS	92025310	92025420	.	-	.	gene_id "ENSG00000100815"; transcript_id "G2668.1";
chr14	PacBio	CDS	92033192	92033253	.	-	.	gene_id "ENSG00000100815"; transcript_id "G2668.1";
chr14	PacBio	CDS	92039547	92039685	.	-	.	gene_id "ENSG00000100815"; transcript_id "G2668.1";
chr14	PacBio	transcript	91988319	92040049	.	-	.	gene_id "ENSG00000100815"; transcript_id "G2668.2";
chr14	PacBio	exon	91988319	91988383	.	-	.	gene_id "ENSG00000100815"; transcript_id "G2668.2";
chr14	PacBio	exon	91993809	91993912	.	-	.	gene_id "ENSG00000100815"; transcript_id "G2668.2";
chr14	PacBio	exon	91995352	91995515	.	-	.	gene_id "ENSG00000100815"; transcript_id "G2668.2";
chr14	PacBio	exon	91999240	91999433	.	-	.	gene_id "ENSG00000100815"; transcript_id "G2668.2";
chr14	PacBio	exon	91999968	92000108	.	-	.	gene_id "ENSG00000100815"; transcript_id "G2668.2";
chr14	PacBio	exon	92003419	92006448	.	-	.	gene_id "ENSG00000100815"; transcript_id "G2668.2";
chr14	PacBio	exon	92007640	92007852	.	-	.	gene_id "ENSG00000100815"; transcript_id "G2668.2";
chr14	PacBio	exon	92010986	92011072	.	-	.	gene_id "ENSG00000100815"; transcript_id "G2668.2";
chr14	PacBio	exon	92011755	92011795	.	-	.	gene_id "ENSG00000100815"; transcript_id "G2668.2";
chr14	PacBio	exon	92014215	92014577	.	-	.	gene_id "ENSG00000100815"; transcript_id "G2668.2";
chr14	PacBio	exon	92015696	92015861	.	-	.	gene_id "ENSG00000100815"; transcript_id "G2668.2";
chr14	PacBio	exon	92017682	92017750	.	-	.	gene_id "ENSG00000100815"; transcript_id "G2668.2";
chr14	PacBio	exon	92021556	92021831	.	-	.	gene_id "ENSG00000100815"; transcript_id "G2668.2";
chr14	PacBio	exon	92025310	92025420	.	-	.	gene_id "ENSG00000100815"; transcript_id "G2668.2";
chr14	PacBio	exon	92033192	92033253	.	-	.	gene_id "ENSG00000100815"; transcript_id "G2668.2";
chr14	PacBio	exon	92039547	92040049	.	-	.	gene_id "ENSG00000100815"; transcript_id "G2668.2";
chr14	PacBio	CDS	91988321	91988383	.	-	.	gene_id "ENSG00000100815"; transcript_id "G2668.2";
chr14	PacBio	CDS	91993809	91993912	.	-	.	gene_id "ENSG00000100815"; transcript_id "G2668.2";
chr14	PacBio	CDS	91995352	91995515	.	-	.	gene_id "ENSG00000100815"; transcript_id "G2668.2";
chr14	PacBio	CDS	91999240	91999433	.	-	.	gene_id "ENSG00000100815"; transcript_id "G2668.2";
chr14	PacBio	CDS	91999968	92000108	.	-	.	gene_id "ENSG00000100815"; transcript_id "G2668.2";
chr14	PacBio	CDS	92003419	92006448	.	-	.	gene_id "ENSG00000100815"; transcript_id "G2668.2";
chr14	PacBio	CDS	92007640	92007852	.	-	.	gene_id "ENSG00000100815"; transcript_id "G2668.2";
chr14	PacBio	CDS	92010986	92011072	.	-	.	gene_id "ENSG00000100815"; transcript_id "G2668.2";
chr14	PacBio	CDS	92011755	92011795	.	-	.	gene_id "ENSG00000100815"; transcript_id "G2668.2";
chr14	PacBio	CDS	92014215	92014577	.	-	.	gene_id "ENSG00000100815"; transcript_id "G2668.2";
chr14	PacBio	CDS	92015696	92015861	.	-	.	gene_id "ENSG00000100815"; transcript_id "G2668.2";
chr14	PacBio	CDS	92017682	92017750	.	-	.	gene_id "ENSG00000100815"; transcript_id "G2668.2";
chr14	PacBio	CDS	92021556	92021831	.	-	.	gene_id "ENSG00000100815"; transcript_id "G2668.2";
chr14	PacBio	CDS	92025310	92025420	.	-	.	gene_id "ENSG00000100815"; transcript_id "G2668.2";
chr14	PacBio	CDS	92033192	92033253	.	-	.	gene_id "ENSG00000100815"; transcript_id "G2668.2";
chr14	PacBio	CDS	92039547	92039685	.	-	.	gene_id "ENSG00000100815"; transcript_id "G2668.2";
chr14	PacBio	transcript	91993828	92040059	.	-	.	gene_id "ENSG00000100815"; transcript_id "G2668.3";
chr14	PacBio	exon	91993828	91993912	.	-	.	gene_id "ENSG00000100815"; transcript_id "G2668.3";
chr14	PacBio	exon	91995352	91995515	.	-	.	gene_id "ENSG00000100815"; transcript_id "G2668.3";
chr14	PacBio	exon	91999240	91999433	.	-	.	gene_id "ENSG00000100815"; transcript_id "G2668.3";
chr14	PacBio	exon	91999968	92000108	.	-	.	gene_id "ENSG00000100815"; transcript_id "G2668.3";
chr14	PacBio	exon	92003419	92006448	.	-	.	gene_id "ENSG00000100815"; transcript_id "G2668.3";
chr14	PacBio	exon	92007640	92007852	.	-	.	gene_id "ENSG00000100815"; transcript_id "G2668.3";
chr14	PacBio	exon	92010986	92011072	.	-	.	gene_id "ENSG00000100815"; transcript_id "G2668.3";
chr14	PacBio	exon	92011755	92011795	.	-	.	gene_id "ENSG00000100815"; transcript_id "G2668.3";
chr14	PacBio	exon	92014215	92014577	.	-	.	gene_id "ENSG00000100815"; transcript_id "G2668.3";
chr14	PacBio	exon	92015696	92015861	.	-	.	gene_id "ENSG00000100815"; transcript_id "G2668.3";
chr14	PacBio	exon	92017682	92017750	.	-	.	gene_id "ENSG00000100815"; transcript_id "G2668.3";
chr14	PacBio	exon	92021556	92021831	.	-	.	gene_id "ENSG00000100815"; transcript_id "G2668.3";
chr14	PacBio	exon	92025310	92025420	.	-	.	gene_id "ENSG00000100815"; transcript_id "G2668.3";
chr14	PacBio	exon	92033192	92033253	.	-	.	gene_id "ENSG00000100815"; transcript_id "G2668.3";
chr14	PacBio	exon	92039547	92040059	.	-	.	gene_id "ENSG00000100815"; transcript_id "G2668.3";
chr14	PacBio	CDS	91993830	91993912	.	-	.	gene_id "ENSG00000100815"; transcript_id "G2668.3";
chr14	PacBio	CDS	91995352	91995515	.	-	.	gene_id "ENSG00000100815"; transcript_id "G2668.3";
chr14	PacBio	CDS	91999240	91999433	.	-	.	gene_id "ENSG00000100815"; transcript_id "G2668.3";
chr14	PacBio	CDS	91999968	92000108	.	-	.	gene_id "ENSG00000100815"; transcript_id "G2668.3";
chr14	PacBio	CDS	92003419	92006448	.	-	.	gene_id "ENSG00000100815"; transcript_id "G2668.3";
chr14	PacBio	CDS	92007640	92007852	.	-	.	gene_id "ENSG00000100815"; transcript_id "G2668.3";
chr14	PacBio	CDS	92010986	92011072	.	-	.	gene_id "ENSG00000100815"; transcript_id "G2668.3";
chr14	PacBio	CDS	92011755	92011795	.	-	.	gene_id "ENSG00000100815"; transcript_id "G2668.3";
chr14	PacBio	CDS	92014215	92014577	.	-	.	gene_id "ENSG00000100815"; transcript_id "G2668.3";
chr14	PacBio	CDS	92015696	92015861	.	-	.	gene_id "ENSG00000100815"; transcript_id "G2668.3";
chr14	PacBio	CDS	92017682	92017750	.	-	.	gene_id "ENSG00000100815"; transcript_id "G2668.3";
chr14	PacBio	CDS	92021556	92021831	.	-	.	gene_id "ENSG00000100815"; transcript_id "G2668.3";
chr14	PacBio	CDS	92025310	92025420	.	-	.	gene_id "ENSG00000100815"; transcript_id "G2668.3";
chr14	PacBio	CDS	92033192	92033253	.	-	.	gene_id "ENSG00000100815"; transcript_id "G2668.3";
chr14	PacBio	CDS	92039547	92039685	.	-	.	gene_id "ENSG00000100815"; transcript_id "G2668.3";
chr14	PacBio	transcript	91999305	92040059	.	-	.	gene_id "ENSG00000100815"; transcript_id "G2668.4";
chr14	PacBio	exon	91999305	91999433	.	-	.	gene_id "ENSG00000100815"; transcript_id "G2668.4";
chr14	PacBio	exon	91999968	92000108	.	-	.	gene_id "ENSG00000100815"; transcript_id "G2668.4";
chr14	PacBio	exon	92003419	92006448	.	-	.	gene_id "ENSG00000100815"; transcript_id "G2668.4";
chr14	PacBio	exon	92007640	92007852	.	-	.	gene_id "ENSG00000100815"; transcript_id "G2668.4";
chr14	PacBio	exon	92010986	92011072	.	-	.	gene_id "ENSG00000100815"; transcript_id "G2668.4";
chr14	PacBio	exon	92011755	92011795	.	-	.	gene_id "ENSG00000100815"; transcript_id "G2668.4";
chr14	PacBio	exon	92014215	92014577	.	-	.	gene_id "ENSG00000100815"; transcript_id "G2668.4";
chr14	PacBio	exon	92015696	92015861	.	-	.	gene_id "ENSG00000100815"; transcript_id "G2668.4";
chr14	PacBio	exon	92017682	92017750	.	-	.	gene_id "ENSG00000100815"; transcript_id "G2668.4";
chr14	PacBio	exon	92021556	92021831	.	-	.	gene_id "ENSG00000100815"; transcript_id "G2668.4";
chr14	PacBio	exon	92025310	92025420	.	-	.	gene_id "ENSG00000100815"; transcript_id "G2668.4";
chr14	PacBio	exon	92033192	92033253	.	-	.	gene_id "ENSG00000100815"; transcript_id "G2668.4";
chr14	PacBio	exon	92039547	92040059	.	-	.	gene_id "ENSG00000100815"; transcript_id "G2668.4";
chr14	PacBio	CDS	91999305	91999433	.	-	.	gene_id "ENSG00000100815"; transcript_id "G2668.4";
chr14	PacBio	CDS	91999968	92000108	.	-	.	gene_id "ENSG00000100815"; transcript_id "G2668.4";
chr14	PacBio	CDS	92003419	92006448	.	-	.	gene_id "ENSG00000100815"; transcript_id "G2668.4";
chr14	PacBio	CDS	92007640	92007852	.	-	.	gene_id "ENSG00000100815"; transcript_id "G2668.4";
chr14	PacBio	CDS	92010986	92011072	.	-	.	gene_id "ENSG00000100815"; transcript_id "G2668.4";
chr14	PacBio	CDS	92011755	92011795	.	-	.	gene_id "ENSG00000100815"; transcript_id "G2668.4";
chr14	PacBio	CDS	92014215	92014577	.	-	.	gene_id "ENSG00000100815"; transcript_id "G2668.4";
chr14	PacBio	CDS	92015696	92015861	.	-	.	gene_id "ENSG00000100815"; transcript_id "G2668.4";
chr14	PacBio	CDS	92017682	92017750	.	-	.	gene_id "ENSG00000100815"; transcript_id "G2668.4";
chr14	PacBio	CDS	92021556	92021831	.	-	.	gene_id "ENSG00000100815"; transcript_id "G2668.4";
chr14	PacBio	CDS	92025310	92025420	.	-	.	gene_id "ENSG00000100815"; transcript_id "G2668.4";
chr14	PacBio	CDS	92033192	92033253	.	-	.	gene_id "ENSG00000100815"; transcript_id "G2668.4";
chr14	PacBio	CDS	92039547	92039685	.	-	.	gene_id "ENSG00000100815"; transcript_id "G2668.4";
chr14	PacBio	transcript	92003434	92040048	.	-	.	gene_id "ENSG00000100815"; transcript_id "G2668.5";
chr14	PacBio	exon	92003434	92006448	.	-	.	gene_id "ENSG00000100815"; transcript_id "G2668.5";
chr14	PacBio	exon	92007640	92007852	.	-	.	gene_id "ENSG00000100815"; transcript_id "G2668.5";
chr14	PacBio	exon	92010986	92011072	.	-	.	gene_id "ENSG00000100815"; transcript_id "G2668.5";
chr14	PacBio	exon	92011755	92011795	.	-	.	gene_id "ENSG00000100815"; transcript_id "G2668.5";
chr14	PacBio	exon	92014215	92014577	.	-	.	gene_id "ENSG00000100815"; transcript_id "G2668.5";
chr14	PacBio	exon	92015696	92015861	.	-	.	gene_id "ENSG00000100815"; transcript_id "G2668.5";
chr14	PacBio	exon	92017682	92017750	.	-	.	gene_id "ENSG00000100815"; transcript_id "G2668.5";
chr14	PacBio	exon	92021556	92021831	.	-	.	gene_id "ENSG00000100815"; transcript_id "G2668.5";
chr14	PacBio	exon	92025310	92025420	.	-	.	gene_id "ENSG00000100815"; transcript_id "G2668.5";
chr14	PacBio	exon	92033192	92033253	.	-	.	gene_id "ENSG00000100815"; transcript_id "G2668.5";
chr14	PacBio	exon	92039547	92040048	.	-	.	gene_id "ENSG00000100815"; transcript_id "G2668.5";
chr14	PacBio	CDS	92003434	92006448	.	-	.	gene_id "ENSG00000100815"; transcript_id "G2668.5";
chr14	PacBio	CDS	92007640	92007852	.	-	.	gene_id "ENSG00000100815"; transcript_id "G2668.5";
chr14	PacBio	CDS	92010986	92011072	.	-	.	gene_id "ENSG00000100815"; transcript_id "G2668.5";
chr14	PacBio	CDS	92011755	92011795	.	-	.	gene_id "ENSG00000100815"; transcript_id "G2668.5";
chr14	PacBio	CDS	92014215	92014577	.	-	.	gene_id "ENSG00000100815"; transcript_id "G2668.5";
chr14	PacBio	CDS	92015696	92015861	.	-	.	gene_id "ENSG00000100815"; transcript_id "G2668.5";
chr14	PacBio	CDS	92017682	92017750	.	-	.	gene_id "ENSG00000100815"; transcript_id "G2668.5";
chr14	PacBio	CDS	92021556	92021831	.	-	.	gene_id "ENSG00000100815"; transcript_id "G2668.5";
chr14	PacBio	CDS	92025310	92025420	.	-	.	gene_id "ENSG00000100815"; transcript_id "G2668.5";
chr14	PacBio	CDS	92033192	92033253	.	-	.	gene_id "ENSG00000100815"; transcript_id "G2668.5";
chr14	PacBio	CDS	92039547	92039685	.	-	.	gene_id "ENSG00000100815"; transcript_id "G2668.5";
chr14	PacBio	transcript	92003586	92040069	.	-	.	gene_id "ENSG00000100815"; transcript_id "G2668.6";
chr14	PacBio	exon	92003586	92006448	.	-	.	gene_id "ENSG00000100815"; transcript_id "G2668.6";
chr14	PacBio	exon	92007640	92007852	.	-	.	gene_id "ENSG00000100815"; transcript_id "G2668.6";
chr14	PacBio	exon	92010986	92011072	.	-	.	gene_id "ENSG00000100815"; transcript_id "G2668.6";
chr14	PacBio	exon	92011755	92011795	.	-	.	gene_id "ENSG00000100815"; transcript_id "G2668.6";
chr14	PacBio	exon	92014215	92014577	.	-	.	gene_id "ENSG00000100815"; transcript_id "G2668.6";
chr14	PacBio	exon	92015696	92015861	.	-	.	gene_id "ENSG00000100815"; transcript_id "G2668.6";
chr14	PacBio	exon	92017682	92017750	.	-	.	gene_id "ENSG00000100815"; transcript_id "G2668.6";
chr14	PacBio	exon	92021556	92021831	.	-	.	gene_id "ENSG00000100815"; transcript_id "G2668.6";
chr14	PacBio	exon	92025310	92025420	.	-	.	gene_id "ENSG00000100815"; transcript_id "G2668.6";
chr14	PacBio	exon	92033192	92033253	.	-	.	gene_id "ENSG00000100815"; transcript_id "G2668.6";
chr14	PacBio	exon	92039547	92040069	.	-	.	gene_id "ENSG00000100815"; transcript_id "G2668.6";
chr14	PacBio	CDS	92003587	92006448	.	-	.	gene_id "ENSG00000100815"; transcript_id "G2668.6";
chr14	PacBio	CDS	92007640	92007852	.	-	.	gene_id "ENSG00000100815"; transcript_id "G2668.6";
chr14	PacBio	CDS	92010986	92011072	.	-	.	gene_id "ENSG00000100815"; transcript_id "G2668.6";
chr14	PacBio	CDS	92011755	92011795	.	-	.	gene_id "ENSG00000100815"; transcript_id "G2668.6";
chr14	PacBio	CDS	92014215	92014577	.	-	.	gene_id "ENSG00000100815"; transcript_id "G2668.6";
chr14	PacBio	CDS	92015696	92015861	.	-	.	gene_id "ENSG00000100815"; transcript_id "G2668.6";
chr14	PacBio	CDS	92017682	92017750	.	-	.	gene_id "ENSG00000100815"; transcript_id "G2668.6";
chr14	PacBio	CDS	92021556	92021831	.	-	.	gene_id "ENSG00000100815"; transcript_id "G2668.6";
chr14	PacBio	CDS	92025310	92025420	.	-	.	gene_id "ENSG00000100815"; transcript_id "G2668.6";
chr14	PacBio	CDS	92033192	92033253	.	-	.	gene_id "ENSG00000100815"; transcript_id "G2668.6";
chr14	PacBio	CDS	92039547	92039685	.	-	.	gene_id "ENSG00000100815"; transcript_id "G2668.6";
chr14	PacBio	transcript	92003776	92040051	.	-	.	gene_id "ENSG00000100815"; transcript_id "G2668.7";
chr14	PacBio	exon	92003776	92006448	.	-	.	gene_id "ENSG00000100815"; transcript_id "G2668.7";
chr14	PacBio	exon	92007640	92007852	.	-	.	gene_id "ENSG00000100815"; transcript_id "G2668.7";
chr14	PacBio	exon	92010986	92011072	.	-	.	gene_id "ENSG00000100815"; transcript_id "G2668.7";
chr14	PacBio	exon	92011755	92011795	.	-	.	gene_id "ENSG00000100815"; transcript_id "G2668.7";
chr14	PacBio	exon	92014215	92014577	.	-	.	gene_id "ENSG00000100815"; transcript_id "G2668.7";
chr14	PacBio	exon	92015696	92015861	.	-	.	gene_id "ENSG00000100815"; transcript_id "G2668.7";
chr14	PacBio	exon	92017682	92017750	.	-	.	gene_id "ENSG00000100815"; transcript_id "G2668.7";
chr14	PacBio	exon	92021556	92021831	.	-	.	gene_id "ENSG00000100815"; transcript_id "G2668.7";
chr14	PacBio	exon	92025310	92025420	.	-	.	gene_id "ENSG00000100815"; transcript_id "G2668.7";
chr14	PacBio	exon	92033192	92033253	.	-	.	gene_id "ENSG00000100815"; transcript_id "G2668.7";
chr14	PacBio	exon	92039547	92040051	.	-	.	gene_id "ENSG00000100815"; transcript_id "G2668.7";
chr14	PacBio	CDS	92003776	92006448	.	-	.	gene_id "ENSG00000100815"; transcript_id "G2668.7";
chr14	PacBio	CDS	92007640	92007852	.	-	.	gene_id "ENSG00000100815"; transcript_id "G2668.7";
chr14	PacBio	CDS	92010986	92011072	.	-	.	gene_id "ENSG00000100815"; transcript_id "G2668.7";
chr14	PacBio	CDS	92011755	92011795	.	-	.	gene_id "ENSG00000100815"; transcript_id "G2668.7";
chr14	PacBio	CDS	92014215	92014577	.	-	.	gene_id "ENSG00000100815"; transcript_id "G2668.7";
chr14	PacBio	CDS	92015696	92015861	.	-	.	gene_id "ENSG00000100815"; transcript_id "G2668.7";
chr14	PacBio	CDS	92017682	92017750	.	-	.	gene_id "ENSG00000100815"; transcript_id "G2668.7";
chr14	PacBio	CDS	92021556	92021831	.	-	.	gene_id "ENSG00000100815"; transcript_id "G2668.7";
chr14	PacBio	CDS	92025310	92025420	.	-	.	gene_id "ENSG00000100815"; transcript_id "G2668.7";
chr14	PacBio	CDS	92033192	92033253	.	-	.	gene_id "ENSG00000100815"; transcript_id "G2668.7";
chr14	PacBio	CDS	92039547	92039685	.	-	.	gene_id "ENSG00000100815"; transcript_id "G2668.7";
chr14	PacBio	transcript	92004335	92040061	.	-	.	gene_id "ENSG00000100815"; transcript_id "G2668.8";
chr14	PacBio	exon	92004335	92006448	.	-	.	gene_id "ENSG00000100815"; transcript_id "G2668.8";
chr14	PacBio	exon	92007640	92007852	.	-	.	gene_id "ENSG00000100815"; transcript_id "G2668.8";
chr14	PacBio	exon	92010986	92011072	.	-	.	gene_id "ENSG00000100815"; transcript_id "G2668.8";
chr14	PacBio	exon	92011755	92011795	.	-	.	gene_id "ENSG00000100815"; transcript_id "G2668.8";
chr14	PacBio	exon	92014215	92014577	.	-	.	gene_id "ENSG00000100815"; transcript_id "G2668.8";
chr14	PacBio	exon	92015696	92015861	.	-	.	gene_id "ENSG00000100815"; transcript_id "G2668.8";
chr14	PacBio	exon	92017682	92017750	.	-	.	gene_id "ENSG00000100815"; transcript_id "G2668.8";
chr14	PacBio	exon	92021556	92021831	.	-	.	gene_id "ENSG00000100815"; transcript_id "G2668.8";
chr14	PacBio	exon	92025310	92025420	.	-	.	gene_id "ENSG00000100815"; transcript_id "G2668.8";
chr14	PacBio	exon	92033192	92033253	.	-	.	gene_id "ENSG00000100815"; transcript_id "G2668.8";
chr14	PacBio	exon	92039547	92040061	.	-	.	gene_id "ENSG00000100815"; transcript_id "G2668.8";
chr14	PacBio	CDS	92004337	92006448	.	-	.	gene_id "ENSG00000100815"; transcript_id "G2668.8";
chr14	PacBio	CDS	92007640	92007852	.	-	.	gene_id "ENSG00000100815"; transcript_id "G2668.8";
chr14	PacBio	CDS	92010986	92011072	.	-	.	gene_id "ENSG00000100815"; transcript_id "G2668.8";
chr14	PacBio	CDS	92011755	92011795	.	-	.	gene_id "ENSG00000100815"; transcript_id "G2668.8";
chr14	PacBio	CDS	92014215	92014577	.	-	.	gene_id "ENSG00000100815"; transcript_id "G2668.8";
chr14	PacBio	CDS	92015696	92015861	.	-	.	gene_id "ENSG00000100815"; transcript_id "G2668.8";
chr14	PacBio	CDS	92017682	92017750	.	-	.	gene_id "ENSG00000100815"; transcript_id "G2668.8";
chr14	PacBio	CDS	92021556	92021831	.	-	.	gene_id "ENSG00000100815"; transcript_id "G2668.8";
chr14	PacBio	CDS	92025310	92025420	.	-	.	gene_id "ENSG00000100815"; transcript_id "G2668.8";
chr14	PacBio	CDS	92033192	92033253	.	-	.	gene_id "ENSG00000100815"; transcript_id "G2668.8";
chr14	PacBio	CDS	92039547	92039685	.	-	.	gene_id "ENSG00000100815"; transcript_id "G2668.8";
chr14	PacBio	transcript	92004561	92040066	.	-	.	gene_id "ENSG00000100815"; transcript_id "G2668.9";
chr14	PacBio	exon	92004561	92006448	.	-	.	gene_id "ENSG00000100815"; transcript_id "G2668.9";
chr14	PacBio	exon	92007640	92007852	.	-	.	gene_id "ENSG00000100815"; transcript_id "G2668.9";
chr14	PacBio	exon	92010986	92011072	.	-	.	gene_id "ENSG00000100815"; transcript_id "G2668.9";
chr14	PacBio	exon	92011755	92011795	.	-	.	gene_id "ENSG00000100815"; transcript_id "G2668.9";
chr14	PacBio	exon	92014215	92014577	.	-	.	gene_id "ENSG00000100815"; transcript_id "G2668.9";
chr14	PacBio	exon	92015696	92015861	.	-	.	gene_id "ENSG00000100815"; transcript_id "G2668.9";
chr14	PacBio	exon	92017682	92017750	.	-	.	gene_id "ENSG00000100815"; transcript_id "G2668.9";
chr14	PacBio	exon	92021556	92021831	.	-	.	gene_id "ENSG00000100815"; transcript_id "G2668.9";
chr14	PacBio	exon	92025310	92025420	.	-	.	gene_id "ENSG00000100815"; transcript_id "G2668.9";
chr14	PacBio	exon	92033192	92033253	.	-	.	gene_id "ENSG00000100815"; transcript_id "G2668.9";
chr14	PacBio	exon	92039547	92040066	.	-	.	gene_id "ENSG00000100815"; transcript_id "G2668.9";
chr14	PacBio	CDS	92004562	92006448	.	-	.	gene_id "ENSG00000100815"; transcript_id "G2668.9";
chr14	PacBio	CDS	92007640	92007852	.	-	.	gene_id "ENSG00000100815"; transcript_id "G2668.9";
chr14	PacBio	CDS	92010986	92011072	.	-	.	gene_id "ENSG00000100815"; transcript_id "G2668.9";
chr14	PacBio	CDS	92011755	92011795	.	-	.	gene_id "ENSG00000100815"; transcript_id "G2668.9";
chr14	PacBio	CDS	92014215	92014577	.	-	.	gene_id "ENSG00000100815"; transcript_id "G2668.9";
chr14	PacBio	CDS	92015696	92015861	.	-	.	gene_id "ENSG00000100815"; transcript_id "G2668.9";
chr14	PacBio	CDS	92017682	92017750	.	-	.	gene_id "ENSG00000100815"; transcript_id "G2668.9";
chr14	PacBio	CDS	92021556	92021831	.	-	.	gene_id "ENSG00000100815"; transcript_id "G2668.9";
chr14	PacBio	CDS	92025310	92025420	.	-	.	gene_id "ENSG00000100815"; transcript_id "G2668.9";
chr14	PacBio	CDS	92033192	92033253	.	-	.	gene_id "ENSG00000100815"; transcript_id "G2668.9";
chr14	PacBio	CDS	92039547	92039685	.	-	.	gene_id "ENSG00000100815"; transcript_id "G2668.9";
chr14	PacBio	transcript	92005170	92040059	.	-	.	gene_id "ENSG00000100815"; transcript_id "G2668.10";
chr14	PacBio	exon	92005170	92006448	.	-	.	gene_id "ENSG00000100815"; transcript_id "G2668.10";
chr14	PacBio	exon	92007640	92007852	.	-	.	gene_id "ENSG00000100815"; transcript_id "G2668.10";
chr14	PacBio	exon	92010986	92011072	.	-	.	gene_id "ENSG00000100815"; transcript_id "G2668.10";
chr14	PacBio	exon	92011755	92011795	.	-	.	gene_id "ENSG00000100815"; transcript_id "G2668.10";
chr14	PacBio	exon	92014215	92014577	.	-	.	gene_id "ENSG00000100815"; transcript_id "G2668.10";
chr14	PacBio	exon	92015696	92015861	.	-	.	gene_id "ENSG00000100815"; transcript_id "G2668.10";
chr14	PacBio	exon	92017682	92017750	.	-	.	gene_id "ENSG00000100815"; transcript_id "G2668.10";
chr14	PacBio	exon	92021556	92021831	.	-	.	gene_id "ENSG00000100815"; transcript_id "G2668.10";
chr14	PacBio	exon	92025310	92025420	.	-	.	gene_id "ENSG00000100815"; transcript_id "G2668.10";
chr14	PacBio	exon	92033192	92033253	.	-	.	gene_id "ENSG00000100815"; transcript_id "G2668.10";
chr14	PacBio	exon	92039547	92040059	.	-	.	gene_id "ENSG00000100815"; transcript_id "G2668.10";
chr14	PacBio	CDS	92005171	92006448	.	-	.	gene_id "ENSG00000100815"; transcript_id "G2668.10";
chr14	PacBio	CDS	92007640	92007852	.	-	.	gene_id "ENSG00000100815"; transcript_id "G2668.10";
chr14	PacBio	CDS	92010986	92011072	.	-	.	gene_id "ENSG00000100815"; transcript_id "G2668.10";
chr14	PacBio	CDS	92011755	92011795	.	-	.	gene_id "ENSG00000100815"; transcript_id "G2668.10";
chr14	PacBio	CDS	92014215	92014577	.	-	.	gene_id "ENSG00000100815"; transcript_id "G2668.10";
chr14	PacBio	CDS	92015696	92015861	.	-	.	gene_id "ENSG00000100815"; transcript_id "G2668.10";
chr14	PacBio	CDS	92017682	92017750	.	-	.	gene_id "ENSG00000100815"; transcript_id "G2668.10";
chr14	PacBio	CDS	92021556	92021831	.	-	.	gene_id "ENSG00000100815"; transcript_id "G2668.10";
chr14	PacBio	CDS	92025310	92025420	.	-	.	gene_id "ENSG00000100815"; transcript_id "G2668.10";
chr14	PacBio	CDS	92033192	92033253	.	-	.	gene_id "ENSG00000100815"; transcript_id "G2668.10";
chr14	PacBio	CDS	92039547	92039685	.	-	.	gene_id "ENSG00000100815"; transcript_id "G2668.10";
chr14	PacBio	transcript	92005402	92040055	.	-	.	gene_id "ENSG00000100815"; transcript_id "G2668.11";
chr14	PacBio	exon	92005402	92006448	.	-	.	gene_id "ENSG00000100815"; transcript_id "G2668.11";
chr14	PacBio	exon	92007640	92007852	.	-	.	gene_id "ENSG00000100815"; transcript_id "G2668.11";
chr14	PacBio	exon	92010986	92011072	.	-	.	gene_id "ENSG00000100815"; transcript_id "G2668.11";
chr14	PacBio	exon	92011755	92011795	.	-	.	gene_id "ENSG00000100815"; transcript_id "G2668.11";
chr14	PacBio	exon	92014215	92014577	.	-	.	gene_id "ENSG00000100815"; transcript_id "G2668.11";
chr14	PacBio	exon	92015696	92015861	.	-	.	gene_id "ENSG00000100815"; transcript_id "G2668.11";
chr14	PacBio	exon	92017682	92017750	.	-	.	gene_id "ENSG00000100815"; transcript_id "G2668.11";
chr14	PacBio	exon	92021556	92021831	.	-	.	gene_id "ENSG00000100815"; transcript_id "G2668.11";
chr14	PacBio	exon	92025310	92025420	.	-	.	gene_id "ENSG00000100815"; transcript_id "G2668.11";
chr14	PacBio	exon	92033192	92033253	.	-	.	gene_id "ENSG00000100815"; transcript_id "G2668.11";
chr14	PacBio	exon	92039547	92040055	.	-	.	gene_id "ENSG00000100815"; transcript_id "G2668.11";
chr14	PacBio	CDS	92005402	92006448	.	-	.	gene_id "ENSG00000100815"; transcript_id "G2668.11";
chr14	PacBio	CDS	92007640	92007852	.	-	.	gene_id "ENSG00000100815"; transcript_id "G2668.11";
chr14	PacBio	CDS	92010986	92011072	.	-	.	gene_id "ENSG00000100815"; transcript_id "G2668.11";
chr14	PacBio	CDS	92011755	92011795	.	-	.	gene_id "ENSG00000100815"; transcript_id "G2668.11";
chr14	PacBio	CDS	92014215	92014577	.	-	.	gene_id "ENSG00000100815"; transcript_id "G2668.11";
chr14	PacBio	CDS	92015696	92015861	.	-	.	gene_id "ENSG00000100815"; transcript_id "G2668.11";
chr14	PacBio	CDS	92017682	92017750	.	-	.	gene_id "ENSG00000100815"; transcript_id "G2668.11";
chr14	PacBio	CDS	92021556	92021831	.	-	.	gene_id "ENSG00000100815"; transcript_id "G2668.11";
chr14	PacBio	CDS	92025310	92025420	.	-	.	gene_id "ENSG00000100815"; transcript_id "G2668.11";
chr14	PacBio	CDS	92033192	92033253	.	-	.	gene_id "ENSG00000100815"; transcript_id "G2668.11";
chr14	PacBio	CDS	92039547	92039685	.	-	.	gene_id "ENSG00000100815"; transcript_id "G2668.11";
chr14	PacBio	transcript	92005516	92040061	.	-	.	gene_id "ENSG00000100815"; transcript_id "G2668.12";
chr14	PacBio	exon	92005516	92006448	.	-	.	gene_id "ENSG00000100815"; transcript_id "G2668.12";
chr14	PacBio	exon	92007640	92007852	.	-	.	gene_id "ENSG00000100815"; transcript_id "G2668.12";
chr14	PacBio	exon	92010986	92011072	.	-	.	gene_id "ENSG00000100815"; transcript_id "G2668.12";
chr14	PacBio	exon	92011755	92011795	.	-	.	gene_id "ENSG00000100815"; transcript_id "G2668.12";
chr14	PacBio	exon	92014215	92014577	.	-	.	gene_id "ENSG00000100815"; transcript_id "G2668.12";
chr14	PacBio	exon	92015696	92015861	.	-	.	gene_id "ENSG00000100815"; transcript_id "G2668.12";
chr14	PacBio	exon	92017682	92017750	.	-	.	gene_id "ENSG00000100815"; transcript_id "G2668.12";
chr14	PacBio	exon	92021556	92021831	.	-	.	gene_id "ENSG00000100815"; transcript_id "G2668.12";
chr14	PacBio	exon	92025310	92025420	.	-	.	gene_id "ENSG00000100815"; transcript_id "G2668.12";
chr14	PacBio	exon	92033192	92033253	.	-	.	gene_id "ENSG00000100815"; transcript_id "G2668.12";
chr14	PacBio	exon	92039547	92040061	.	-	.	gene_id "ENSG00000100815"; transcript_id "G2668.12";
chr14	PacBio	CDS	92005516	92006448	.	-	.	gene_id "ENSG00000100815"; transcript_id "G2668.12";
chr14	PacBio	CDS	92007640	92007852	.	-	.	gene_id "ENSG00000100815"; transcript_id "G2668.12";
chr14	PacBio	CDS	92010986	92011072	.	-	.	gene_id "ENSG00000100815"; transcript_id "G2668.12";
chr14	PacBio	CDS	92011755	92011795	.	-	.	gene_id "ENSG00000100815"; transcript_id "G2668.12";
chr14	PacBio	CDS	92014215	92014577	.	-	.	gene_id "ENSG00000100815"; transcript_id "G2668.12";
chr14	PacBio	CDS	92015696	92015861	.	-	.	gene_id "ENSG00000100815"; transcript_id "G2668.12";
chr14	PacBio	CDS	92017682	92017750	.	-	.	gene_id "ENSG00000100815"; transcript_id "G2668.12";
chr14	PacBio	CDS	92021556	92021831	.	-	.	gene_id "ENSG00000100815"; transcript_id "G2668.12";
chr14	PacBio	CDS	92025310	92025420	.	-	.	gene_id "ENSG00000100815"; transcript_id "G2668.12";
chr14	PacBio	CDS	92033192	92033253	.	-	.	gene_id "ENSG00000100815"; transcript_id "G2668.12";
chr14	PacBio	CDS	92039547	92039685	.	-	.	gene_id "ENSG00000100815"; transcript_id "G2668.12";
chr14	PacBio	transcript	92005651	92040059	.	-	.	gene_id "ENSG00000100815"; transcript_id "G2668.13";
chr14	PacBio	exon	92005651	92006448	.	-	.	gene_id "ENSG00000100815"; transcript_id "G2668.13";
chr14	PacBio	exon	92007640	92007852	.	-	.	gene_id "ENSG00000100815"; transcript_id "G2668.13";
chr14	PacBio	exon	92010986	92011072	.	-	.	gene_id "ENSG00000100815"; transcript_id "G2668.13";
chr14	PacBio	exon	92011755	92011795	.	-	.	gene_id "ENSG00000100815"; transcript_id "G2668.13";
chr14	PacBio	exon	92014215	92014577	.	-	.	gene_id "ENSG00000100815"; transcript_id "G2668.13";
chr14	PacBio	exon	92015696	92015861	.	-	.	gene_id "ENSG00000100815"; transcript_id "G2668.13";
chr14	PacBio	exon	92017682	92017750	.	-	.	gene_id "ENSG00000100815"; transcript_id "G2668.13";
chr14	PacBio	exon	92021556	92021831	.	-	.	gene_id "ENSG00000100815"; transcript_id "G2668.13";
chr14	PacBio	exon	92025310	92025420	.	-	.	gene_id "ENSG00000100815"; transcript_id "G2668.13";
chr14	PacBio	exon	92033192	92033253	.	-	.	gene_id "ENSG00000100815"; transcript_id "G2668.13";
chr14	PacBio	exon	92039547	92040059	.	-	.	gene_id "ENSG00000100815"; transcript_id "G2668.13";
chr14	PacBio	CDS	92005651	92006448	.	-	.	gene_id "ENSG00000100815"; transcript_id "G2668.13";
chr14	PacBio	CDS	92007640	92007852	.	-	.	gene_id "ENSG00000100815"; transcript_id "G2668.13";
chr14	PacBio	CDS	92010986	92011072	.	-	.	gene_id "ENSG00000100815"; transcript_id "G2668.13";
chr14	PacBio	CDS	92011755	92011795	.	-	.	gene_id "ENSG00000100815"; transcript_id "G2668.13";
chr14	PacBio	CDS	92014215	92014577	.	-	.	gene_id "ENSG00000100815"; transcript_id "G2668.13";
chr14	PacBio	CDS	92015696	92015861	.	-	.	gene_id "ENSG00000100815"; transcript_id "G2668.13";
chr14	PacBio	CDS	92017682	92017750	.	-	.	gene_id "ENSG00000100815"; transcript_id "G2668.13";
chr14	PacBio	CDS	92021556	92021831	.	-	.	gene_id "ENSG00000100815"; transcript_id "G2668.13";
chr14	PacBio	CDS	92025310	92025420	.	-	.	gene_id "ENSG00000100815"; transcript_id "G2668.13";
chr14	PacBio	CDS	92033192	92033253	.	-	.	gene_id "ENSG00000100815"; transcript_id "G2668.13";
chr14	PacBio	CDS	92039547	92039685	.	-	.	gene_id "ENSG00000100815"; transcript_id "G2668.13";
chr14	PacBio	transcript	92005828	92040048	.	-	.	gene_id "ENSG00000100815"; transcript_id "G2668.14";
chr14	PacBio	exon	92005828	92006448	.	-	.	gene_id "ENSG00000100815"; transcript_id "G2668.14";
chr14	PacBio	exon	92007640	92007852	.	-	.	gene_id "ENSG00000100815"; transcript_id "G2668.14";
chr14	PacBio	exon	92010986	92011072	.	-	.	gene_id "ENSG00000100815"; transcript_id "G2668.14";
chr14	PacBio	exon	92011755	92011795	.	-	.	gene_id "ENSG00000100815"; transcript_id "G2668.14";
chr14	PacBio	exon	92014215	92014577	.	-	.	gene_id "ENSG00000100815"; transcript_id "G2668.14";
chr14	PacBio	exon	92015696	92015861	.	-	.	gene_id "ENSG00000100815"; transcript_id "G2668.14";
chr14	PacBio	exon	92017682	92017750	.	-	.	gene_id "ENSG00000100815"; transcript_id "G2668.14";
chr14	PacBio	exon	92021556	92021831	.	-	.	gene_id "ENSG00000100815"; transcript_id "G2668.14";
chr14	PacBio	exon	92025310	92025420	.	-	.	gene_id "ENSG00000100815"; transcript_id "G2668.14";
chr14	PacBio	exon	92033192	92033253	.	-	.	gene_id "ENSG00000100815"; transcript_id "G2668.14";
chr14	PacBio	exon	92039547	92040048	.	-	.	gene_id "ENSG00000100815"; transcript_id "G2668.14";
chr14	PacBio	CDS	92005828	92006448	.	-	.	gene_id "ENSG00000100815"; transcript_id "G2668.14";
chr14	PacBio	CDS	92007640	92007852	.	-	.	gene_id "ENSG00000100815"; transcript_id "G2668.14";
chr14	PacBio	CDS	92010986	92011072	.	-	.	gene_id "ENSG00000100815"; transcript_id "G2668.14";
chr14	PacBio	CDS	92011755	92011795	.	-	.	gene_id "ENSG00000100815"; transcript_id "G2668.14";
chr14	PacBio	CDS	92014215	92014577	.	-	.	gene_id "ENSG00000100815"; transcript_id "G2668.14";
chr14	PacBio	CDS	92015696	92015861	.	-	.	gene_id "ENSG00000100815"; transcript_id "G2668.14";
chr14	PacBio	CDS	92017682	92017750	.	-	.	gene_id "ENSG00000100815"; transcript_id "G2668.14";
chr14	PacBio	CDS	92021556	92021831	.	-	.	gene_id "ENSG00000100815"; transcript_id "G2668.14";
chr14	PacBio	CDS	92025310	92025420	.	-	.	gene_id "ENSG00000100815"; transcript_id "G2668.14";
chr14	PacBio	CDS	92033192	92033253	.	-	.	gene_id "ENSG00000100815"; transcript_id "G2668.14";
chr14	PacBio	CDS	92039547	92039685	.	-	.	gene_id "ENSG00000100815"; transcript_id "G2668.14";
chr14	PacBio	transcript	92005944	92040059	.	-	.	gene_id "ENSG00000100815"; transcript_id "G2668.15";
chr14	PacBio	exon	92005944	92006448	.	-	.	gene_id "ENSG00000100815"; transcript_id "G2668.15";
chr14	PacBio	exon	92007640	92007852	.	-	.	gene_id "ENSG00000100815"; transcript_id "G2668.15";
chr14	PacBio	exon	92010986	92011072	.	-	.	gene_id "ENSG00000100815"; transcript_id "G2668.15";
chr14	PacBio	exon	92011755	92011795	.	-	.	gene_id "ENSG00000100815"; transcript_id "G2668.15";
chr14	PacBio	exon	92014215	92014577	.	-	.	gene_id "ENSG00000100815"; transcript_id "G2668.15";
chr14	PacBio	exon	92015696	92015861	.	-	.	gene_id "ENSG00000100815"; transcript_id "G2668.15";
chr14	PacBio	exon	92017682	92017750	.	-	.	gene_id "ENSG00000100815"; transcript_id "G2668.15";
chr14	PacBio	exon	92021556	92021831	.	-	.	gene_id "ENSG00000100815"; transcript_id "G2668.15";
chr14	PacBio	exon	92025310	92025420	.	-	.	gene_id "ENSG00000100815"; transcript_id "G2668.15";
chr14	PacBio	exon	92033192	92033253	.	-	.	gene_id "ENSG00000100815"; transcript_id "G2668.15";
chr14	PacBio	exon	92039547	92040059	.	-	.	gene_id "ENSG00000100815"; transcript_id "G2668.15";
chr14	PacBio	CDS	92005945	92006448	.	-	.	gene_id "ENSG00000100815"; transcript_id "G2668.15";
chr14	PacBio	CDS	92007640	92007852	.	-	.	gene_id "ENSG00000100815"; transcript_id "G2668.15";
chr14	PacBio	CDS	92010986	92011072	.	-	.	gene_id "ENSG00000100815"; transcript_id "G2668.15";
chr14	PacBio	CDS	92011755	92011795	.	-	.	gene_id "ENSG00000100815"; transcript_id "G2668.15";
chr14	PacBio	CDS	92014215	92014577	.	-	.	gene_id "ENSG00000100815"; transcript_id "G2668.15";
chr14	PacBio	CDS	92015696	92015861	.	-	.	gene_id "ENSG00000100815"; transcript_id "G2668.15";
chr14	PacBio	CDS	92017682	92017750	.	-	.	gene_id "ENSG00000100815"; transcript_id "G2668.15";
chr14	PacBio	CDS	92021556	92021831	.	-	.	gene_id "ENSG00000100815"; transcript_id "G2668.15";
chr14	PacBio	CDS	92025310	92025420	.	-	.	gene_id "ENSG00000100815"; transcript_id "G2668.15";
chr14	PacBio	CDS	92033192	92033253	.	-	.	gene_id "ENSG00000100815"; transcript_id "G2668.15";
chr14	PacBio	CDS	92039547	92039685	.	-	.	gene_id "ENSG00000100815"; transcript_id "G2668.15";
chr14	PacBio	transcript	92006190	92040082	.	-	.	gene_id "ENSG00000100815"; transcript_id "G2668.16";
chr14	PacBio	exon	92006190	92006448	.	-	.	gene_id "ENSG00000100815"; transcript_id "G2668.16";
chr14	PacBio	exon	92007640	92007852	.	-	.	gene_id "ENSG00000100815"; transcript_id "G2668.16";
chr14	PacBio	exon	92010986	92011072	.	-	.	gene_id "ENSG00000100815"; transcript_id "G2668.16";
chr14	PacBio	exon	92011755	92011795	.	-	.	gene_id "ENSG00000100815"; transcript_id "G2668.16";
chr14	PacBio	exon	92014215	92014577	.	-	.	gene_id "ENSG00000100815"; transcript_id "G2668.16";
chr14	PacBio	exon	92015696	92015861	.	-	.	gene_id "ENSG00000100815"; transcript_id "G2668.16";
chr14	PacBio	exon	92017682	92017750	.	-	.	gene_id "ENSG00000100815"; transcript_id "G2668.16";
chr14	PacBio	exon	92021556	92021831	.	-	.	gene_id "ENSG00000100815"; transcript_id "G2668.16";
chr14	PacBio	exon	92025310	92025420	.	-	.	gene_id "ENSG00000100815"; transcript_id "G2668.16";
chr14	PacBio	exon	92033192	92033253	.	-	.	gene_id "ENSG00000100815"; transcript_id "G2668.16";
chr14	PacBio	exon	92039547	92040082	.	-	.	gene_id "ENSG00000100815"; transcript_id "G2668.16";
chr14	PacBio	CDS	92006191	92006448	.	-	.	gene_id "ENSG00000100815"; transcript_id "G2668.16";
chr14	PacBio	CDS	92007640	92007852	.	-	.	gene_id "ENSG00000100815"; transcript_id "G2668.16";
chr14	PacBio	CDS	92010986	92011072	.	-	.	gene_id "ENSG00000100815"; transcript_id "G2668.16";
chr14	PacBio	CDS	92011755	92011795	.	-	.	gene_id "ENSG00000100815"; transcript_id "G2668.16";
chr14	PacBio	CDS	92014215	92014577	.	-	.	gene_id "ENSG00000100815"; transcript_id "G2668.16";
chr14	PacBio	CDS	92015696	92015861	.	-	.	gene_id "ENSG00000100815"; transcript_id "G2668.16";
chr14	PacBio	CDS	92017682	92017750	.	-	.	gene_id "ENSG00000100815"; transcript_id "G2668.16";
chr14	PacBio	CDS	92021556	92021831	.	-	.	gene_id "ENSG00000100815"; transcript_id "G2668.16";
chr14	PacBio	CDS	92025310	92025420	.	-	.	gene_id "ENSG00000100815"; transcript_id "G2668.16";
chr14	PacBio	CDS	92033192	92033253	.	-	.	gene_id "ENSG00000100815"; transcript_id "G2668.16";
chr14	PacBio	CDS	92039547	92039685	.	-	.	gene_id "ENSG00000100815"; transcript_id "G2668.16";
chr14	PacBio	transcript	92006361	92040059	.	-	.	gene_id "ENSG00000100815"; transcript_id "G2668.17";
chr14	PacBio	exon	92006361	92006448	.	-	.	gene_id "ENSG00000100815"; transcript_id "G2668.17";
chr14	PacBio	exon	92007640	92007852	.	-	.	gene_id "ENSG00000100815"; transcript_id "G2668.17";
chr14	PacBio	exon	92010986	92011072	.	-	.	gene_id "ENSG00000100815"; transcript_id "G2668.17";
chr14	PacBio	exon	92011755	92011795	.	-	.	gene_id "ENSG00000100815"; transcript_id "G2668.17";
chr14	PacBio	exon	92014215	92014577	.	-	.	gene_id "ENSG00000100815"; transcript_id "G2668.17";
chr14	PacBio	exon	92015696	92015861	.	-	.	gene_id "ENSG00000100815"; transcript_id "G2668.17";
chr14	PacBio	exon	92017682	92017750	.	-	.	gene_id "ENSG00000100815"; transcript_id "G2668.17";
chr14	PacBio	exon	92021556	92021831	.	-	.	gene_id "ENSG00000100815"; transcript_id "G2668.17";
chr14	PacBio	exon	92025310	92025420	.	-	.	gene_id "ENSG00000100815"; transcript_id "G2668.17";
chr14	PacBio	exon	92033192	92033253	.	-	.	gene_id "ENSG00000100815"; transcript_id "G2668.17";
chr14	PacBio	exon	92039547	92040059	.	-	.	gene_id "ENSG00000100815"; transcript_id "G2668.17";
chr14	PacBio	CDS	92006362	92006448	.	-	.	gene_id "ENSG00000100815"; transcript_id "G2668.17";
chr14	PacBio	CDS	92007640	92007852	.	-	.	gene_id "ENSG00000100815"; transcript_id "G2668.17";
chr14	PacBio	CDS	92010986	92011072	.	-	.	gene_id "ENSG00000100815"; transcript_id "G2668.17";
chr14	PacBio	CDS	92011755	92011795	.	-	.	gene_id "ENSG00000100815"; transcript_id "G2668.17";
chr14	PacBio	CDS	92014215	92014577	.	-	.	gene_id "ENSG00000100815"; transcript_id "G2668.17";
chr14	PacBio	CDS	92015696	92015861	.	-	.	gene_id "ENSG00000100815"; transcript_id "G2668.17";
chr14	PacBio	CDS	92017682	92017750	.	-	.	gene_id "ENSG00000100815"; transcript_id "G2668.17";
chr14	PacBio	CDS	92021556	92021831	.	-	.	gene_id "ENSG00000100815"; transcript_id "G2668.17";
chr14	PacBio	CDS	92025310	92025420	.	-	.	gene_id "ENSG00000100815"; transcript_id "G2668.17";
chr14	PacBio	CDS	92033192	92033253	.	-	.	gene_id "ENSG00000100815"; transcript_id "G2668.17";
chr14	PacBio	CDS	92039547	92039685	.	-	.	gene_id "ENSG00000100815"; transcript_id "G2668.17";
chr14	PacBio	transcript	92006420	92040048	.	-	.	gene_id "ENSG00000100815"; transcript_id "G2668.18";
chr14	PacBio	exon	92006420	92006448	.	-	.	gene_id "ENSG00000100815"; transcript_id "G2668.18";
chr14	PacBio	exon	92007640	92007852	.	-	.	gene_id "ENSG00000100815"; transcript_id "G2668.18";
chr14	PacBio	exon	92014215	92014577	.	-	.	gene_id "ENSG00000100815"; transcript_id "G2668.18";
chr14	PacBio	exon	92015696	92015861	.	-	.	gene_id "ENSG00000100815"; transcript_id "G2668.18";
chr14	PacBio	exon	92017682	92017750	.	-	.	gene_id "ENSG00000100815"; transcript_id "G2668.18";
chr14	PacBio	exon	92021556	92021831	.	-	.	gene_id "ENSG00000100815"; transcript_id "G2668.18";
chr14	PacBio	exon	92025310	92025420	.	-	.	gene_id "ENSG00000100815"; transcript_id "G2668.18";
chr14	PacBio	exon	92033192	92033253	.	-	.	gene_id "ENSG00000100815"; transcript_id "G2668.18";
chr14	PacBio	exon	92039547	92040048	.	-	.	gene_id "ENSG00000100815"; transcript_id "G2668.18";
chr14	PacBio	CDS	92007815	92007852	.	-	.	gene_id "ENSG00000100815"; transcript_id "G2668.18";
chr14	PacBio	CDS	92014215	92014577	.	-	.	gene_id "ENSG00000100815"; transcript_id "G2668.18";
chr14	PacBio	CDS	92015696	92015861	.	-	.	gene_id "ENSG00000100815"; transcript_id "G2668.18";
chr14	PacBio	CDS	92017682	92017750	.	-	.	gene_id "ENSG00000100815"; transcript_id "G2668.18";
chr14	PacBio	CDS	92021556	92021831	.	-	.	gene_id "ENSG00000100815"; transcript_id "G2668.18";
chr14	PacBio	CDS	92025310	92025420	.	-	.	gene_id "ENSG00000100815"; transcript_id "G2668.18";
chr14	PacBio	CDS	92033192	92033253	.	-	.	gene_id "ENSG00000100815"; transcript_id "G2668.18";
chr14	PacBio	CDS	92039547	92039685	.	-	.	gene_id "ENSG00000100815"; transcript_id "G2668.18";
chr14	PacBio	transcript	92010993	92040054	.	-	.	gene_id "ENSG00000100815"; transcript_id "G2668.19";
chr14	PacBio	exon	92010993	92011072	.	-	.	gene_id "ENSG00000100815"; transcript_id "G2668.19";
chr14	PacBio	exon	92011755	92011795	.	-	.	gene_id "ENSG00000100815"; transcript_id "G2668.19";
chr14	PacBio	exon	92014215	92014577	.	-	.	gene_id "ENSG00000100815"; transcript_id "G2668.19";
chr14	PacBio	exon	92015696	92015861	.	-	.	gene_id "ENSG00000100815"; transcript_id "G2668.19";
chr14	PacBio	exon	92017682	92017750	.	-	.	gene_id "ENSG00000100815"; transcript_id "G2668.19";
chr14	PacBio	exon	92021556	92021831	.	-	.	gene_id "ENSG00000100815"; transcript_id "G2668.19";
chr14	PacBio	exon	92025310	92025420	.	-	.	gene_id "ENSG00000100815"; transcript_id "G2668.19";
chr14	PacBio	exon	92033192	92033253	.	-	.	gene_id "ENSG00000100815"; transcript_id "G2668.19";
chr14	PacBio	exon	92039547	92040054	.	-	.	gene_id "ENSG00000100815"; transcript_id "G2668.19";
chr14	PacBio	CDS	92010995	92011072	.	-	.	gene_id "ENSG00000100815"; transcript_id "G2668.19";
chr14	PacBio	CDS	92011755	92011795	.	-	.	gene_id "ENSG00000100815"; transcript_id "G2668.19";
chr14	PacBio	CDS	92014215	92014577	.	-	.	gene_id "ENSG00000100815"; transcript_id "G2668.19";
chr14	PacBio	CDS	92015696	92015861	.	-	.	gene_id "ENSG00000100815"; transcript_id "G2668.19";
chr14	PacBio	CDS	92017682	92017750	.	-	.	gene_id "ENSG00000100815"; transcript_id "G2668.19";
chr14	PacBio	CDS	92021556	92021831	.	-	.	gene_id "ENSG00000100815"; transcript_id "G2668.19";
chr14	PacBio	CDS	92025310	92025420	.	-	.	gene_id "ENSG00000100815"; transcript_id "G2668.19";
chr14	PacBio	CDS	92033192	92033253	.	-	.	gene_id "ENSG00000100815"; transcript_id "G2668.19";
chr14	PacBio	CDS	92039547	92039685	.	-	.	gene_id "ENSG00000100815"; transcript_id "G2668.19";
chr14	PacBio	transcript	92014462	92040069	.	-	.	gene_id "ENSG00000100815"; transcript_id "G2668.20";
chr14	PacBio	exon	92014462	92014577	.	-	.	gene_id "ENSG00000100815"; transcript_id "G2668.20";
chr14	PacBio	exon	92015696	92015861	.	-	.	gene_id "ENSG00000100815"; transcript_id "G2668.20";
chr14	PacBio	exon	92017682	92017750	.	-	.	gene_id "ENSG00000100815"; transcript_id "G2668.20";
chr14	PacBio	exon	92021556	92021831	.	-	.	gene_id "ENSG00000100815"; transcript_id "G2668.20";
chr14	PacBio	exon	92025310	92025420	.	-	.	gene_id "ENSG00000100815"; transcript_id "G2668.20";
chr14	PacBio	exon	92033192	92033253	.	-	.	gene_id "ENSG00000100815"; transcript_id "G2668.20";
chr14	PacBio	exon	92039547	92040069	.	-	.	gene_id "ENSG00000100815"; transcript_id "G2668.20";
chr14	PacBio	CDS	92014462	92014577	.	-	.	gene_id "ENSG00000100815"; transcript_id "G2668.20";
chr14	PacBio	CDS	92015696	92015861	.	-	.	gene_id "ENSG00000100815"; transcript_id "G2668.20";
chr14	PacBio	CDS	92017682	92017750	.	-	.	gene_id "ENSG00000100815"; transcript_id "G2668.20";
chr14	PacBio	CDS	92021556	92021831	.	-	.	gene_id "ENSG00000100815"; transcript_id "G2668.20";
chr14	PacBio	CDS	92025310	92025420	.	-	.	gene_id "ENSG00000100815"; transcript_id "G2668.20";
chr14	PacBio	CDS	92033192	92033253	.	-	.	gene_id "ENSG00000100815"; transcript_id "G2668.20";
chr14	PacBio	CDS	92039547	92039685	.	-	.	gene_id "ENSG00000100815"; transcript_id "G2668.20";
chr14	PacBio	transcript	92038653	92040069	.	-	.	gene_id "ENSG00000066427"; transcript_id "G2668.21";
chr14	PacBio	exon	92038653	92040069	.	-	.	gene_id "ENSG00000066427"; transcript_id "G2668.21";
chr14	PacBio	CDS	92039380	92039685	.	-	.	gene_id "ENSG00000066427"; transcript_id "G2668.21";
chr14	PacBio	transcript	92116125	92121706	.	-	.	gene_id "ENSG00000183648"; transcript_id "G2669.1";
chr14	PacBio	exon	92116125	92116229	.	-	.	gene_id "ENSG00000183648"; transcript_id "G2669.1";
chr14	PacBio	exon	92117498	92117642	.	-	.	gene_id "ENSG00000183648"; transcript_id "G2669.1";
chr14	PacBio	exon	92121642	92121706	.	-	.	gene_id "ENSG00000183648"; transcript_id "G2669.1";
chr14	PacBio	transcript	92121873	92154406	.	+	.	gene_id "ENSG00000165934"; transcript_id "G2670.1";
chr14	PacBio	exon	92121873	92122128	.	+	.	gene_id "ENSG00000165934"; transcript_id "G2670.1";
chr14	PacBio	exon	92126122	92126180	.	+	.	gene_id "ENSG00000165934"; transcript_id "G2670.1";
chr14	PacBio	exon	92130951	92131133	.	+	.	gene_id "ENSG00000165934"; transcript_id "G2670.1";
chr14	PacBio	exon	92134011	92134170	.	+	.	gene_id "ENSG00000165934"; transcript_id "G2670.1";
chr14	PacBio	exon	92134250	92134355	.	+	.	gene_id "ENSG00000165934"; transcript_id "G2670.1";
chr14	PacBio	exon	92135367	92135496	.	+	.	gene_id "ENSG00000165934"; transcript_id "G2670.1";
chr14	PacBio	exon	92138232	92138347	.	+	.	gene_id "ENSG00000165934"; transcript_id "G2670.1";
chr14	PacBio	exon	92142164	92142351	.	+	.	gene_id "ENSG00000165934"; transcript_id "G2670.1";
chr14	PacBio	exon	92143004	92143294	.	+	.	gene_id "ENSG00000165934"; transcript_id "G2670.1";
chr14	PacBio	exon	92154358	92154406	.	+	.	gene_id "ENSG00000165934"; transcript_id "G2670.1";
chr14	PacBio	CDS	92130985	92131133	.	+	.	gene_id "ENSG00000165934"; transcript_id "G2670.1";
chr14	PacBio	CDS	92134011	92134170	.	+	.	gene_id "ENSG00000165934"; transcript_id "G2670.1";
chr14	PacBio	CDS	92134250	92134355	.	+	.	gene_id "ENSG00000165934"; transcript_id "G2670.1";
chr14	PacBio	CDS	92135367	92135496	.	+	.	gene_id "ENSG00000165934"; transcript_id "G2670.1";
chr14	PacBio	CDS	92138232	92138347	.	+	.	gene_id "ENSG00000165934"; transcript_id "G2670.1";
chr14	PacBio	CDS	92142164	92142351	.	+	.	gene_id "ENSG00000165934"; transcript_id "G2670.1";
chr14	PacBio	CDS	92143004	92143294	.	+	.	gene_id "ENSG00000165934"; transcript_id "G2670.1";
chr14	PacBio	CDS	92154358	92154405	.	+	.	gene_id "ENSG00000165934"; transcript_id "G2670.1";
chr14	PacBio	transcript	92121963	92156516	.	+	.	gene_id "ENSG00000165934"; transcript_id "G2670.2";
chr14	PacBio	exon	92121963	92122128	.	+	.	gene_id "ENSG00000165934"; transcript_id "G2670.2";
chr14	PacBio	exon	92126122	92126180	.	+	.	gene_id "ENSG00000165934"; transcript_id "G2670.2";
chr14	PacBio	exon	92130951	92131133	.	+	.	gene_id "ENSG00000165934"; transcript_id "G2670.2";
chr14	PacBio	exon	92134011	92134170	.	+	.	gene_id "ENSG00000165934"; transcript_id "G2670.2";
chr14	PacBio	exon	92134250	92134355	.	+	.	gene_id "ENSG00000165934"; transcript_id "G2670.2";
chr14	PacBio	exon	92135367	92135496	.	+	.	gene_id "ENSG00000165934"; transcript_id "G2670.2";
chr14	PacBio	exon	92138232	92138347	.	+	.	gene_id "ENSG00000165934"; transcript_id "G2670.2";
chr14	PacBio	exon	92142164	92142351	.	+	.	gene_id "ENSG00000165934"; transcript_id "G2670.2";
chr14	PacBio	exon	92143004	92143294	.	+	.	gene_id "ENSG00000165934"; transcript_id "G2670.2";
chr14	PacBio	exon	92154358	92154458	.	+	.	gene_id "ENSG00000165934"; transcript_id "G2670.2";
chr14	PacBio	exon	92155123	92155323	.	+	.	gene_id "ENSG00000165934"; transcript_id "G2670.2";
chr14	PacBio	exon	92156479	92156516	.	+	.	gene_id "ENSG00000165934"; transcript_id "G2670.2";
chr14	PacBio	CDS	92130985	92131133	.	+	.	gene_id "ENSG00000165934"; transcript_id "G2670.2";
chr14	PacBio	CDS	92134011	92134170	.	+	.	gene_id "ENSG00000165934"; transcript_id "G2670.2";
chr14	PacBio	CDS	92134250	92134355	.	+	.	gene_id "ENSG00000165934"; transcript_id "G2670.2";
chr14	PacBio	CDS	92135367	92135496	.	+	.	gene_id "ENSG00000165934"; transcript_id "G2670.2";
chr14	PacBio	CDS	92138232	92138347	.	+	.	gene_id "ENSG00000165934"; transcript_id "G2670.2";
chr14	PacBio	CDS	92142164	92142351	.	+	.	gene_id "ENSG00000165934"; transcript_id "G2670.2";
chr14	PacBio	CDS	92143004	92143294	.	+	.	gene_id "ENSG00000165934"; transcript_id "G2670.2";
chr14	PacBio	CDS	92154358	92154458	.	+	.	gene_id "ENSG00000165934"; transcript_id "G2670.2";
chr14	PacBio	CDS	92155123	92155323	.	+	.	gene_id "ENSG00000165934"; transcript_id "G2670.2";
chr14	PacBio	CDS	92156479	92156515	.	+	.	gene_id "ENSG00000165934"; transcript_id "G2670.2";
chr14	PacBio	transcript	92121963	92162164	.	+	.	gene_id "ENSG00000165934"; transcript_id "G2670.3";
chr14	PacBio	exon	92121963	92122128	.	+	.	gene_id "ENSG00000165934"; transcript_id "G2670.3";
chr14	PacBio	exon	92126122	92126180	.	+	.	gene_id "ENSG00000165934"; transcript_id "G2670.3";
chr14	PacBio	exon	92130951	92131133	.	+	.	gene_id "ENSG00000165934"; transcript_id "G2670.3";
chr14	PacBio	exon	92134011	92134170	.	+	.	gene_id "ENSG00000165934"; transcript_id "G2670.3";
chr14	PacBio	exon	92134250	92134355	.	+	.	gene_id "ENSG00000165934"; transcript_id "G2670.3";
chr14	PacBio	exon	92135367	92135496	.	+	.	gene_id "ENSG00000165934"; transcript_id "G2670.3";
chr14	PacBio	exon	92138232	92138347	.	+	.	gene_id "ENSG00000165934"; transcript_id "G2670.3";
chr14	PacBio	exon	92142164	92142351	.	+	.	gene_id "ENSG00000165934"; transcript_id "G2670.3";
chr14	PacBio	exon	92143004	92143294	.	+	.	gene_id "ENSG00000165934"; transcript_id "G2670.3";
chr14	PacBio	exon	92154358	92154458	.	+	.	gene_id "ENSG00000165934"; transcript_id "G2670.3";
chr14	PacBio	exon	92155123	92155323	.	+	.	gene_id "ENSG00000165934"; transcript_id "G2670.3";
chr14	PacBio	exon	92156479	92156631	.	+	.	gene_id "ENSG00000165934"; transcript_id "G2670.3";
chr14	PacBio	exon	92157659	92157884	.	+	.	gene_id "ENSG00000165934"; transcript_id "G2670.3";
chr14	PacBio	exon	92158983	92159282	.	+	.	gene_id "ENSG00000165934"; transcript_id "G2670.3";
chr14	PacBio	exon	92161112	92161246	.	+	.	gene_id "ENSG00000165934"; transcript_id "G2670.3";
chr14	PacBio	exon	92161652	92162164	.	+	.	gene_id "ENSG00000165934"; transcript_id "G2670.3";
chr14	PacBio	CDS	92130985	92131133	.	+	.	gene_id "ENSG00000165934"; transcript_id "G2670.3";
chr14	PacBio	CDS	92134011	92134170	.	+	.	gene_id "ENSG00000165934"; transcript_id "G2670.3";
chr14	PacBio	CDS	92134250	92134355	.	+	.	gene_id "ENSG00000165934"; transcript_id "G2670.3";
chr14	PacBio	CDS	92135367	92135496	.	+	.	gene_id "ENSG00000165934"; transcript_id "G2670.3";
chr14	PacBio	CDS	92138232	92138347	.	+	.	gene_id "ENSG00000165934"; transcript_id "G2670.3";
chr14	PacBio	CDS	92142164	92142351	.	+	.	gene_id "ENSG00000165934"; transcript_id "G2670.3";
chr14	PacBio	CDS	92143004	92143294	.	+	.	gene_id "ENSG00000165934"; transcript_id "G2670.3";
chr14	PacBio	CDS	92154358	92154458	.	+	.	gene_id "ENSG00000165934"; transcript_id "G2670.3";
chr14	PacBio	CDS	92155123	92155323	.	+	.	gene_id "ENSG00000165934"; transcript_id "G2670.3";
chr14	PacBio	CDS	92156479	92156631	.	+	.	gene_id "ENSG00000165934"; transcript_id "G2670.3";
chr14	PacBio	CDS	92157659	92157884	.	+	.	gene_id "ENSG00000165934"; transcript_id "G2670.3";
chr14	PacBio	CDS	92158983	92159282	.	+	.	gene_id "ENSG00000165934"; transcript_id "G2670.3";
chr14	PacBio	CDS	92161112	92161246	.	+	.	gene_id "ENSG00000165934"; transcript_id "G2670.3";
chr14	PacBio	CDS	92161652	92161744	.	+	.	gene_id "ENSG00000165934"; transcript_id "G2670.3";
chr14	PacBio	transcript	92121963	92163411	.	+	.	gene_id "ENSG00000165934"; transcript_id "G2670.4";
chr14	PacBio	exon	92121963	92122128	.	+	.	gene_id "ENSG00000165934"; transcript_id "G2670.4";
chr14	PacBio	exon	92126122	92126180	.	+	.	gene_id "ENSG00000165934"; transcript_id "G2670.4";
chr14	PacBio	exon	92130951	92131133	.	+	.	gene_id "ENSG00000165934"; transcript_id "G2670.4";
chr14	PacBio	exon	92134011	92134170	.	+	.	gene_id "ENSG00000165934"; transcript_id "G2670.4";
chr14	PacBio	exon	92134250	92134355	.	+	.	gene_id "ENSG00000165934"; transcript_id "G2670.4";
chr14	PacBio	exon	92135367	92135496	.	+	.	gene_id "ENSG00000165934"; transcript_id "G2670.4";
chr14	PacBio	exon	92138232	92138347	.	+	.	gene_id "ENSG00000165934"; transcript_id "G2670.4";
chr14	PacBio	exon	92142164	92142351	.	+	.	gene_id "ENSG00000165934"; transcript_id "G2670.4";
chr14	PacBio	exon	92143004	92143294	.	+	.	gene_id "ENSG00000165934"; transcript_id "G2670.4";
chr14	PacBio	exon	92154358	92154458	.	+	.	gene_id "ENSG00000165934"; transcript_id "G2670.4";
chr14	PacBio	exon	92155123	92155323	.	+	.	gene_id "ENSG00000165934"; transcript_id "G2670.4";
chr14	PacBio	exon	92156479	92156631	.	+	.	gene_id "ENSG00000165934"; transcript_id "G2670.4";
chr14	PacBio	exon	92157659	92157884	.	+	.	gene_id "ENSG00000165934"; transcript_id "G2670.4";
chr14	PacBio	exon	92158983	92159282	.	+	.	gene_id "ENSG00000165934"; transcript_id "G2670.4";
chr14	PacBio	exon	92161112	92161246	.	+	.	gene_id "ENSG00000165934"; transcript_id "G2670.4";
chr14	PacBio	exon	92161652	92163411	.	+	.	gene_id "ENSG00000165934"; transcript_id "G2670.4";
chr14	PacBio	CDS	92130985	92131133	.	+	.	gene_id "ENSG00000165934"; transcript_id "G2670.4";
chr14	PacBio	CDS	92134011	92134170	.	+	.	gene_id "ENSG00000165934"; transcript_id "G2670.4";
chr14	PacBio	CDS	92134250	92134355	.	+	.	gene_id "ENSG00000165934"; transcript_id "G2670.4";
chr14	PacBio	CDS	92135367	92135496	.	+	.	gene_id "ENSG00000165934"; transcript_id "G2670.4";
chr14	PacBio	CDS	92138232	92138347	.	+	.	gene_id "ENSG00000165934"; transcript_id "G2670.4";
chr14	PacBio	CDS	92142164	92142351	.	+	.	gene_id "ENSG00000165934"; transcript_id "G2670.4";
chr14	PacBio	CDS	92143004	92143294	.	+	.	gene_id "ENSG00000165934"; transcript_id "G2670.4";
chr14	PacBio	CDS	92154358	92154458	.	+	.	gene_id "ENSG00000165934"; transcript_id "G2670.4";
chr14	PacBio	CDS	92155123	92155323	.	+	.	gene_id "ENSG00000165934"; transcript_id "G2670.4";
chr14	PacBio	CDS	92156479	92156631	.	+	.	gene_id "ENSG00000165934"; transcript_id "G2670.4";
chr14	PacBio	CDS	92157659	92157884	.	+	.	gene_id "ENSG00000165934"; transcript_id "G2670.4";
chr14	PacBio	CDS	92158983	92159282	.	+	.	gene_id "ENSG00000165934"; transcript_id "G2670.4";
chr14	PacBio	CDS	92161112	92161246	.	+	.	gene_id "ENSG00000165934"; transcript_id "G2670.4";
chr14	PacBio	CDS	92161652	92161744	.	+	.	gene_id "ENSG00000165934"; transcript_id "G2670.4";
chr14	PacBio	transcript	92121963	92164194	.	+	.	gene_id "ENSG00000165934"; transcript_id "G2670.5";
chr14	PacBio	exon	92121963	92122128	.	+	.	gene_id "ENSG00000165934"; transcript_id "G2670.5";
chr14	PacBio	exon	92126122	92126180	.	+	.	gene_id "ENSG00000165934"; transcript_id "G2670.5";
chr14	PacBio	exon	92130951	92131133	.	+	.	gene_id "ENSG00000165934"; transcript_id "G2670.5";
chr14	PacBio	exon	92134011	92134170	.	+	.	gene_id "ENSG00000165934"; transcript_id "G2670.5";
chr14	PacBio	exon	92134250	92134355	.	+	.	gene_id "ENSG00000165934"; transcript_id "G2670.5";
chr14	PacBio	exon	92135367	92135496	.	+	.	gene_id "ENSG00000165934"; transcript_id "G2670.5";
chr14	PacBio	exon	92138232	92138347	.	+	.	gene_id "ENSG00000165934"; transcript_id "G2670.5";
chr14	PacBio	exon	92142164	92142351	.	+	.	gene_id "ENSG00000165934"; transcript_id "G2670.5";
chr14	PacBio	exon	92143004	92143294	.	+	.	gene_id "ENSG00000165934"; transcript_id "G2670.5";
chr14	PacBio	exon	92154358	92154458	.	+	.	gene_id "ENSG00000165934"; transcript_id "G2670.5";
chr14	PacBio	exon	92155123	92155323	.	+	.	gene_id "ENSG00000165934"; transcript_id "G2670.5";
chr14	PacBio	exon	92156479	92156631	.	+	.	gene_id "ENSG00000165934"; transcript_id "G2670.5";
chr14	PacBio	exon	92157659	92157884	.	+	.	gene_id "ENSG00000165934"; transcript_id "G2670.5";
chr14	PacBio	exon	92158983	92159282	.	+	.	gene_id "ENSG00000165934"; transcript_id "G2670.5";
chr14	PacBio	exon	92161112	92161246	.	+	.	gene_id "ENSG00000165934"; transcript_id "G2670.5";
chr14	PacBio	exon	92161652	92164194	.	+	.	gene_id "ENSG00000165934"; transcript_id "G2670.5";
chr14	PacBio	CDS	92130985	92131133	.	+	.	gene_id "ENSG00000165934"; transcript_id "G2670.5";
chr14	PacBio	CDS	92134011	92134170	.	+	.	gene_id "ENSG00000165934"; transcript_id "G2670.5";
chr14	PacBio	CDS	92134250	92134355	.	+	.	gene_id "ENSG00000165934"; transcript_id "G2670.5";
chr14	PacBio	CDS	92135367	92135496	.	+	.	gene_id "ENSG00000165934"; transcript_id "G2670.5";
chr14	PacBio	CDS	92138232	92138347	.	+	.	gene_id "ENSG00000165934"; transcript_id "G2670.5";
chr14	PacBio	CDS	92142164	92142351	.	+	.	gene_id "ENSG00000165934"; transcript_id "G2670.5";
chr14	PacBio	CDS	92143004	92143294	.	+	.	gene_id "ENSG00000165934"; transcript_id "G2670.5";
chr14	PacBio	CDS	92154358	92154458	.	+	.	gene_id "ENSG00000165934"; transcript_id "G2670.5";
chr14	PacBio	CDS	92155123	92155323	.	+	.	gene_id "ENSG00000165934"; transcript_id "G2670.5";
chr14	PacBio	CDS	92156479	92156631	.	+	.	gene_id "ENSG00000165934"; transcript_id "G2670.5";
chr14	PacBio	CDS	92157659	92157884	.	+	.	gene_id "ENSG00000165934"; transcript_id "G2670.5";
chr14	PacBio	CDS	92158983	92159282	.	+	.	gene_id "ENSG00000165934"; transcript_id "G2670.5";
chr14	PacBio	CDS	92161112	92161246	.	+	.	gene_id "ENSG00000165934"; transcript_id "G2670.5";
chr14	PacBio	CDS	92161652	92161744	.	+	.	gene_id "ENSG00000165934"; transcript_id "G2670.5";
chr14	PacBio	transcript	92121969	92162703	.	+	.	gene_id "ENSG00000165934"; transcript_id "G2670.6";
chr14	PacBio	exon	92121969	92122128	.	+	.	gene_id "ENSG00000165934"; transcript_id "G2670.6";
chr14	PacBio	exon	92126122	92126180	.	+	.	gene_id "ENSG00000165934"; transcript_id "G2670.6";
chr14	PacBio	exon	92130951	92131133	.	+	.	gene_id "ENSG00000165934"; transcript_id "G2670.6";
chr14	PacBio	exon	92134011	92134170	.	+	.	gene_id "ENSG00000165934"; transcript_id "G2670.6";
chr14	PacBio	exon	92134250	92134355	.	+	.	gene_id "ENSG00000165934"; transcript_id "G2670.6";
chr14	PacBio	exon	92135367	92135496	.	+	.	gene_id "ENSG00000165934"; transcript_id "G2670.6";
chr14	PacBio	exon	92138232	92138347	.	+	.	gene_id "ENSG00000165934"; transcript_id "G2670.6";
chr14	PacBio	exon	92142164	92142351	.	+	.	gene_id "ENSG00000165934"; transcript_id "G2670.6";
chr14	PacBio	exon	92143004	92143294	.	+	.	gene_id "ENSG00000165934"; transcript_id "G2670.6";
chr14	PacBio	exon	92154358	92154458	.	+	.	gene_id "ENSG00000165934"; transcript_id "G2670.6";
chr14	PacBio	exon	92155123	92155323	.	+	.	gene_id "ENSG00000165934"; transcript_id "G2670.6";
chr14	PacBio	exon	92156479	92156631	.	+	.	gene_id "ENSG00000165934"; transcript_id "G2670.6";
chr14	PacBio	exon	92157659	92157884	.	+	.	gene_id "ENSG00000165934"; transcript_id "G2670.6";
chr14	PacBio	exon	92158983	92159282	.	+	.	gene_id "ENSG00000165934"; transcript_id "G2670.6";
chr14	PacBio	exon	92161112	92161246	.	+	.	gene_id "ENSG00000165934"; transcript_id "G2670.6";
chr14	PacBio	exon	92161652	92162703	.	+	.	gene_id "ENSG00000165934"; transcript_id "G2670.6";
chr14	PacBio	CDS	92130985	92131133	.	+	.	gene_id "ENSG00000165934"; transcript_id "G2670.6";
chr14	PacBio	CDS	92134011	92134170	.	+	.	gene_id "ENSG00000165934"; transcript_id "G2670.6";
chr14	PacBio	CDS	92134250	92134355	.	+	.	gene_id "ENSG00000165934"; transcript_id "G2670.6";
chr14	PacBio	CDS	92135367	92135496	.	+	.	gene_id "ENSG00000165934"; transcript_id "G2670.6";
chr14	PacBio	CDS	92138232	92138347	.	+	.	gene_id "ENSG00000165934"; transcript_id "G2670.6";
chr14	PacBio	CDS	92142164	92142351	.	+	.	gene_id "ENSG00000165934"; transcript_id "G2670.6";
chr14	PacBio	CDS	92143004	92143294	.	+	.	gene_id "ENSG00000165934"; transcript_id "G2670.6";
chr14	PacBio	CDS	92154358	92154458	.	+	.	gene_id "ENSG00000165934"; transcript_id "G2670.6";
chr14	PacBio	CDS	92155123	92155323	.	+	.	gene_id "ENSG00000165934"; transcript_id "G2670.6";
chr14	PacBio	CDS	92156479	92156631	.	+	.	gene_id "ENSG00000165934"; transcript_id "G2670.6";
chr14	PacBio	CDS	92157659	92157884	.	+	.	gene_id "ENSG00000165934"; transcript_id "G2670.6";
chr14	PacBio	CDS	92158983	92159282	.	+	.	gene_id "ENSG00000165934"; transcript_id "G2670.6";
chr14	PacBio	CDS	92161112	92161246	.	+	.	gene_id "ENSG00000165934"; transcript_id "G2670.6";
chr14	PacBio	CDS	92161652	92161744	.	+	.	gene_id "ENSG00000165934"; transcript_id "G2670.6";
chr14	PacBio	transcript	92121972	92162705	.	+	.	gene_id "ENSG00000165934"; transcript_id "G2670.7";
chr14	PacBio	exon	92121972	92122351	.	+	.	gene_id "ENSG00000165934"; transcript_id "G2670.7";
chr14	PacBio	exon	92126122	92126180	.	+	.	gene_id "ENSG00000165934"; transcript_id "G2670.7";
chr14	PacBio	exon	92130951	92131133	.	+	.	gene_id "ENSG00000165934"; transcript_id "G2670.7";
chr14	PacBio	exon	92134011	92134170	.	+	.	gene_id "ENSG00000165934"; transcript_id "G2670.7";
chr14	PacBio	exon	92134250	92134355	.	+	.	gene_id "ENSG00000165934"; transcript_id "G2670.7";
chr14	PacBio	exon	92135367	92135496	.	+	.	gene_id "ENSG00000165934"; transcript_id "G2670.7";
chr14	PacBio	exon	92138232	92138347	.	+	.	gene_id "ENSG00000165934"; transcript_id "G2670.7";
chr14	PacBio	exon	92142164	92142351	.	+	.	gene_id "ENSG00000165934"; transcript_id "G2670.7";
chr14	PacBio	exon	92143004	92143294	.	+	.	gene_id "ENSG00000165934"; transcript_id "G2670.7";
chr14	PacBio	exon	92154358	92154458	.	+	.	gene_id "ENSG00000165934"; transcript_id "G2670.7";
chr14	PacBio	exon	92155123	92155323	.	+	.	gene_id "ENSG00000165934"; transcript_id "G2670.7";
chr14	PacBio	exon	92156479	92156631	.	+	.	gene_id "ENSG00000165934"; transcript_id "G2670.7";
chr14	PacBio	exon	92157659	92157884	.	+	.	gene_id "ENSG00000165934"; transcript_id "G2670.7";
chr14	PacBio	exon	92158983	92159282	.	+	.	gene_id "ENSG00000165934"; transcript_id "G2670.7";
chr14	PacBio	exon	92161112	92161246	.	+	.	gene_id "ENSG00000165934"; transcript_id "G2670.7";
chr14	PacBio	exon	92161652	92162705	.	+	.	gene_id "ENSG00000165934"; transcript_id "G2670.7";
chr14	PacBio	CDS	92130985	92131133	.	+	.	gene_id "ENSG00000165934"; transcript_id "G2670.7";
chr14	PacBio	CDS	92134011	92134170	.	+	.	gene_id "ENSG00000165934"; transcript_id "G2670.7";
chr14	PacBio	CDS	92134250	92134355	.	+	.	gene_id "ENSG00000165934"; transcript_id "G2670.7";
chr14	PacBio	CDS	92135367	92135496	.	+	.	gene_id "ENSG00000165934"; transcript_id "G2670.7";
chr14	PacBio	CDS	92138232	92138347	.	+	.	gene_id "ENSG00000165934"; transcript_id "G2670.7";
chr14	PacBio	CDS	92142164	92142351	.	+	.	gene_id "ENSG00000165934"; transcript_id "G2670.7";
chr14	PacBio	CDS	92143004	92143294	.	+	.	gene_id "ENSG00000165934"; transcript_id "G2670.7";
chr14	PacBio	CDS	92154358	92154458	.	+	.	gene_id "ENSG00000165934"; transcript_id "G2670.7";
chr14	PacBio	CDS	92155123	92155323	.	+	.	gene_id "ENSG00000165934"; transcript_id "G2670.7";
chr14	PacBio	CDS	92156479	92156631	.	+	.	gene_id "ENSG00000165934"; transcript_id "G2670.7";
chr14	PacBio	CDS	92157659	92157884	.	+	.	gene_id "ENSG00000165934"; transcript_id "G2670.7";
chr14	PacBio	CDS	92158983	92159282	.	+	.	gene_id "ENSG00000165934"; transcript_id "G2670.7";
chr14	PacBio	CDS	92161112	92161246	.	+	.	gene_id "ENSG00000165934"; transcript_id "G2670.7";
chr14	PacBio	CDS	92161652	92161744	.	+	.	gene_id "ENSG00000165934"; transcript_id "G2670.7";
chr14	PacBio	transcript	92122208	92154406	.	+	.	gene_id "ENSG00000165934"; transcript_id "G2670.8";
chr14	PacBio	exon	92122208	92122351	.	+	.	gene_id "ENSG00000165934"; transcript_id "G2670.8";
chr14	PacBio	exon	92126122	92126180	.	+	.	gene_id "ENSG00000165934"; transcript_id "G2670.8";
chr14	PacBio	exon	92130951	92131133	.	+	.	gene_id "ENSG00000165934"; transcript_id "G2670.8";
chr14	PacBio	exon	92134011	92134170	.	+	.	gene_id "ENSG00000165934"; transcript_id "G2670.8";
chr14	PacBio	exon	92134250	92134355	.	+	.	gene_id "ENSG00000165934"; transcript_id "G2670.8";
chr14	PacBio	exon	92135367	92135496	.	+	.	gene_id "ENSG00000165934"; transcript_id "G2670.8";
chr14	PacBio	exon	92138232	92138347	.	+	.	gene_id "ENSG00000165934"; transcript_id "G2670.8";
chr14	PacBio	exon	92142164	92142351	.	+	.	gene_id "ENSG00000165934"; transcript_id "G2670.8";
chr14	PacBio	exon	92143004	92143294	.	+	.	gene_id "ENSG00000165934"; transcript_id "G2670.8";
chr14	PacBio	exon	92154358	92154406	.	+	.	gene_id "ENSG00000165934"; transcript_id "G2670.8";
chr14	PacBio	CDS	92130985	92131133	.	+	.	gene_id "ENSG00000165934"; transcript_id "G2670.8";
chr14	PacBio	CDS	92134011	92134170	.	+	.	gene_id "ENSG00000165934"; transcript_id "G2670.8";
chr14	PacBio	CDS	92134250	92134355	.	+	.	gene_id "ENSG00000165934"; transcript_id "G2670.8";
chr14	PacBio	CDS	92135367	92135496	.	+	.	gene_id "ENSG00000165934"; transcript_id "G2670.8";
chr14	PacBio	CDS	92138232	92138347	.	+	.	gene_id "ENSG00000165934"; transcript_id "G2670.8";
chr14	PacBio	CDS	92142164	92142351	.	+	.	gene_id "ENSG00000165934"; transcript_id "G2670.8";
chr14	PacBio	CDS	92143004	92143294	.	+	.	gene_id "ENSG00000165934"; transcript_id "G2670.8";
chr14	PacBio	CDS	92154358	92154405	.	+	.	gene_id "ENSG00000165934"; transcript_id "G2670.8";
chr14	PacBio	transcript	92143024	92162063	.	+	.	gene_id "ENSG00000165934"; transcript_id "G2670.9";
chr14	PacBio	exon	92143024	92143294	.	+	.	gene_id "ENSG00000165934"; transcript_id "G2670.9";
chr14	PacBio	exon	92154358	92154458	.	+	.	gene_id "ENSG00000165934"; transcript_id "G2670.9";
chr14	PacBio	exon	92155123	92155323	.	+	.	gene_id "ENSG00000165934"; transcript_id "G2670.9";
chr14	PacBio	exon	92156479	92156631	.	+	.	gene_id "ENSG00000165934"; transcript_id "G2670.9";
chr14	PacBio	exon	92157659	92157884	.	+	.	gene_id "ENSG00000165934"; transcript_id "G2670.9";
chr14	PacBio	exon	92158983	92159282	.	+	.	gene_id "ENSG00000165934"; transcript_id "G2670.9";
chr14	PacBio	exon	92161112	92161246	.	+	.	gene_id "ENSG00000165934"; transcript_id "G2670.9";
chr14	PacBio	exon	92161652	92162063	.	+	.	gene_id "ENSG00000165934"; transcript_id "G2670.9";
chr14	PacBio	CDS	92143028	92143294	.	+	.	gene_id "ENSG00000165934"; transcript_id "G2670.9";
chr14	PacBio	CDS	92154358	92154458	.	+	.	gene_id "ENSG00000165934"; transcript_id "G2670.9";
chr14	PacBio	CDS	92155123	92155323	.	+	.	gene_id "ENSG00000165934"; transcript_id "G2670.9";
chr14	PacBio	CDS	92156479	92156631	.	+	.	gene_id "ENSG00000165934"; transcript_id "G2670.9";
chr14	PacBio	CDS	92157659	92157884	.	+	.	gene_id "ENSG00000165934"; transcript_id "G2670.9";
chr14	PacBio	CDS	92158983	92159282	.	+	.	gene_id "ENSG00000165934"; transcript_id "G2670.9";
chr14	PacBio	CDS	92161112	92161246	.	+	.	gene_id "ENSG00000165934"; transcript_id "G2670.9";
chr14	PacBio	CDS	92161652	92161744	.	+	.	gene_id "ENSG00000165934"; transcript_id "G2670.9";
chr14	PacBio	transcript	92513583	92688987	.	+	.	gene_id "ENSG00000100599"; transcript_id "G2671.1";
chr14	PacBio	exon	92513583	92513976	.	+	.	gene_id "ENSG00000100599"; transcript_id "G2671.1";
chr14	PacBio	exon	92555751	92555955	.	+	.	gene_id "ENSG00000100599"; transcript_id "G2671.1";
chr14	PacBio	exon	92577360	92577477	.	+	.	gene_id "ENSG00000100599"; transcript_id "G2671.1";
chr14	PacBio	exon	92615407	92615479	.	+	.	gene_id "ENSG00000100599"; transcript_id "G2671.1";
chr14	PacBio	exon	92641238	92641329	.	+	.	gene_id "ENSG00000100599"; transcript_id "G2671.1";
chr14	PacBio	exon	92651582	92653075	.	+	.	gene_id "ENSG00000100599"; transcript_id "G2671.1";
chr14	PacBio	exon	92659161	92659469	.	+	.	gene_id "ENSG00000100599"; transcript_id "G2671.1";
chr14	PacBio	exon	92676475	92676606	.	+	.	gene_id "ENSG00000100599"; transcript_id "G2671.1";
chr14	PacBio	exon	92684987	92685150	.	+	.	gene_id "ENSG00000100599"; transcript_id "G2671.1";
chr14	PacBio	exon	92687926	92688987	.	+	.	gene_id "ENSG00000100599"; transcript_id "G2671.1";
chr14	PacBio	CDS	92513933	92513976	.	+	.	gene_id "ENSG00000100599"; transcript_id "G2671.1";
chr14	PacBio	CDS	92555751	92555955	.	+	.	gene_id "ENSG00000100599"; transcript_id "G2671.1";
chr14	PacBio	CDS	92577360	92577477	.	+	.	gene_id "ENSG00000100599"; transcript_id "G2671.1";
chr14	PacBio	CDS	92615407	92615479	.	+	.	gene_id "ENSG00000100599"; transcript_id "G2671.1";
chr14	PacBio	CDS	92641238	92641329	.	+	.	gene_id "ENSG00000100599"; transcript_id "G2671.1";
chr14	PacBio	CDS	92651582	92653075	.	+	.	gene_id "ENSG00000100599"; transcript_id "G2671.1";
chr14	PacBio	CDS	92659161	92659469	.	+	.	gene_id "ENSG00000100599"; transcript_id "G2671.1";
chr14	PacBio	CDS	92676475	92676606	.	+	.	gene_id "ENSG00000100599"; transcript_id "G2671.1";
chr14	PacBio	CDS	92684987	92685150	.	+	.	gene_id "ENSG00000100599"; transcript_id "G2671.1";
chr14	PacBio	CDS	92687926	92688252	.	+	.	gene_id "ENSG00000100599"; transcript_id "G2671.1";
chr14	PacBio	transcript	92513782	92688990	.	+	.	gene_id "ENSG00000100599"; transcript_id "G2671.2";
chr14	PacBio	exon	92513782	92513976	.	+	.	gene_id "ENSG00000100599"; transcript_id "G2671.2";
chr14	PacBio	exon	92555751	92555955	.	+	.	gene_id "ENSG00000100599"; transcript_id "G2671.2";
chr14	PacBio	exon	92577360	92577477	.	+	.	gene_id "ENSG00000100599"; transcript_id "G2671.2";
chr14	PacBio	exon	92641238	92641329	.	+	.	gene_id "ENSG00000100599"; transcript_id "G2671.2";
chr14	PacBio	exon	92651582	92653075	.	+	.	gene_id "ENSG00000100599"; transcript_id "G2671.2";
chr14	PacBio	exon	92659161	92659469	.	+	.	gene_id "ENSG00000100599"; transcript_id "G2671.2";
chr14	PacBio	exon	92676475	92676606	.	+	.	gene_id "ENSG00000100599"; transcript_id "G2671.2";
chr14	PacBio	exon	92684987	92685150	.	+	.	gene_id "ENSG00000100599"; transcript_id "G2671.2";
chr14	PacBio	exon	92687926	92688990	.	+	.	gene_id "ENSG00000100599"; transcript_id "G2671.2";
chr14	PacBio	CDS	92652064	92653075	.	+	.	gene_id "ENSG00000100599"; transcript_id "G2671.2";
chr14	PacBio	CDS	92659161	92659469	.	+	.	gene_id "ENSG00000100599"; transcript_id "G2671.2";
chr14	PacBio	CDS	92676475	92676606	.	+	.	gene_id "ENSG00000100599"; transcript_id "G2671.2";
chr14	PacBio	CDS	92684987	92685150	.	+	.	gene_id "ENSG00000100599"; transcript_id "G2671.2";
chr14	PacBio	CDS	92687926	92688252	.	+	.	gene_id "ENSG00000100599"; transcript_id "G2671.2";
chr14	PacBio	transcript	92513784	92618111	.	+	.	gene_id "ENSG00000100599"; transcript_id "G2671.3";
chr14	PacBio	exon	92513784	92513976	.	+	.	gene_id "ENSG00000100599"; transcript_id "G2671.3";
chr14	PacBio	exon	92555751	92555955	.	+	.	gene_id "ENSG00000100599"; transcript_id "G2671.3";
chr14	PacBio	exon	92577360	92577477	.	+	.	gene_id "ENSG00000100599"; transcript_id "G2671.3";
chr14	PacBio	exon	92615407	92615479	.	+	.	gene_id "ENSG00000100599"; transcript_id "G2671.3";
chr14	PacBio	exon	92617498	92618111	.	+	.	gene_id "ENSG00000100599"; transcript_id "G2671.3";
chr14	PacBio	CDS	92513933	92513976	.	+	.	gene_id "ENSG00000100599"; transcript_id "G2671.3";
chr14	PacBio	CDS	92555751	92555955	.	+	.	gene_id "ENSG00000100599"; transcript_id "G2671.3";
chr14	PacBio	CDS	92577360	92577477	.	+	.	gene_id "ENSG00000100599"; transcript_id "G2671.3";
chr14	PacBio	CDS	92615407	92615479	.	+	.	gene_id "ENSG00000100599"; transcript_id "G2671.3";
chr14	PacBio	CDS	92617498	92617531	.	+	.	gene_id "ENSG00000100599"; transcript_id "G2671.3";
chr14	PacBio	transcript	92513791	92688985	.	+	.	gene_id "ENSG00000100599"; transcript_id "G2671.4";
chr14	PacBio	exon	92513791	92513976	.	+	.	gene_id "ENSG00000100599"; transcript_id "G2671.4";
chr14	PacBio	exon	92555751	92555955	.	+	.	gene_id "ENSG00000100599"; transcript_id "G2671.4";
chr14	PacBio	exon	92577360	92577477	.	+	.	gene_id "ENSG00000100599"; transcript_id "G2671.4";
chr14	PacBio	exon	92615407	92615479	.	+	.	gene_id "ENSG00000100599"; transcript_id "G2671.4";
chr14	PacBio	exon	92641238	92641329	.	+	.	gene_id "ENSG00000100599"; transcript_id "G2671.4";
chr14	PacBio	exon	92659161	92659469	.	+	.	gene_id "ENSG00000100599"; transcript_id "G2671.4";
chr14	PacBio	exon	92676475	92676606	.	+	.	gene_id "ENSG00000100599"; transcript_id "G2671.4";
chr14	PacBio	exon	92684987	92685150	.	+	.	gene_id "ENSG00000100599"; transcript_id "G2671.4";
chr14	PacBio	exon	92687926	92688985	.	+	.	gene_id "ENSG00000100599"; transcript_id "G2671.4";
chr14	PacBio	CDS	92513933	92513976	.	+	.	gene_id "ENSG00000100599"; transcript_id "G2671.4";
chr14	PacBio	CDS	92555751	92555955	.	+	.	gene_id "ENSG00000100599"; transcript_id "G2671.4";
chr14	PacBio	CDS	92577360	92577477	.	+	.	gene_id "ENSG00000100599"; transcript_id "G2671.4";
chr14	PacBio	CDS	92615407	92615479	.	+	.	gene_id "ENSG00000100599"; transcript_id "G2671.4";
chr14	PacBio	CDS	92641238	92641329	.	+	.	gene_id "ENSG00000100599"; transcript_id "G2671.4";
chr14	PacBio	CDS	92659161	92659469	.	+	.	gene_id "ENSG00000100599"; transcript_id "G2671.4";
chr14	PacBio	CDS	92676475	92676606	.	+	.	gene_id "ENSG00000100599"; transcript_id "G2671.4";
chr14	PacBio	CDS	92684987	92685150	.	+	.	gene_id "ENSG00000100599"; transcript_id "G2671.4";
chr14	PacBio	CDS	92687926	92688252	.	+	.	gene_id "ENSG00000100599"; transcript_id "G2671.4";
chr14	PacBio	transcript	92651414	92688987	.	+	.	gene_id "ENSG00000100599"; transcript_id "G2671.5";
chr14	PacBio	exon	92651414	92653075	.	+	.	gene_id "ENSG00000100599"; transcript_id "G2671.5";
chr14	PacBio	exon	92659161	92659469	.	+	.	gene_id "ENSG00000100599"; transcript_id "G2671.5";
chr14	PacBio	exon	92676475	92676606	.	+	.	gene_id "ENSG00000100599"; transcript_id "G2671.5";
chr14	PacBio	exon	92684987	92685150	.	+	.	gene_id "ENSG00000100599"; transcript_id "G2671.5";
chr14	PacBio	exon	92687926	92688987	.	+	.	gene_id "ENSG00000100599"; transcript_id "G2671.5";
chr14	PacBio	CDS	92652061	92653075	.	+	.	gene_id "ENSG00000100599"; transcript_id "G2671.5";
chr14	PacBio	CDS	92659161	92659469	.	+	.	gene_id "ENSG00000100599"; transcript_id "G2671.5";
chr14	PacBio	CDS	92676475	92676606	.	+	.	gene_id "ENSG00000100599"; transcript_id "G2671.5";
chr14	PacBio	CDS	92684987	92685150	.	+	.	gene_id "ENSG00000100599"; transcript_id "G2671.5";
chr14	PacBio	CDS	92687926	92688252	.	+	.	gene_id "ENSG00000100599"; transcript_id "G2671.5";
chr14	PacBio	transcript	92652126	92686354	.	+	.	gene_id "ENSG00000100599"; transcript_id "G2671.7";
chr14	PacBio	exon	92652126	92653075	.	+	.	gene_id "ENSG00000100599"; transcript_id "G2671.7";
chr14	PacBio	exon	92659161	92659469	.	+	.	gene_id "ENSG00000100599"; transcript_id "G2671.7";
chr14	PacBio	exon	92676475	92676606	.	+	.	gene_id "ENSG00000100599"; transcript_id "G2671.7";
chr14	PacBio	exon	92684987	92686354	.	+	.	gene_id "ENSG00000100599"; transcript_id "G2671.7";
chr14	PacBio	CDS	92652259	92653075	.	+	.	gene_id "ENSG00000100599"; transcript_id "G2671.7";
chr14	PacBio	CDS	92659161	92659469	.	+	.	gene_id "ENSG00000100599"; transcript_id "G2671.7";
chr14	PacBio	CDS	92676475	92676606	.	+	.	gene_id "ENSG00000100599"; transcript_id "G2671.7";
chr14	PacBio	CDS	92684987	92685231	.	+	.	gene_id "ENSG00000100599"; transcript_id "G2671.7";
chr14	PacBio	transcript	92652215	92688987	.	+	.	gene_id "ENSG00000100599"; transcript_id "G2671.8";
chr14	PacBio	exon	92652215	92653075	.	+	.	gene_id "ENSG00000100599"; transcript_id "G2671.8";
chr14	PacBio	exon	92659161	92659469	.	+	.	gene_id "ENSG00000100599"; transcript_id "G2671.8";
chr14	PacBio	exon	92684987	92685150	.	+	.	gene_id "ENSG00000100599"; transcript_id "G2671.8";
chr14	PacBio	exon	92687926	92688987	.	+	.	gene_id "ENSG00000100599"; transcript_id "G2671.8";
chr14	PacBio	CDS	92652259	92653075	.	+	.	gene_id "ENSG00000100599"; transcript_id "G2671.8";
chr14	PacBio	CDS	92659161	92659469	.	+	.	gene_id "ENSG00000100599"; transcript_id "G2671.8";
chr14	PacBio	CDS	92684987	92685150	.	+	.	gene_id "ENSG00000100599"; transcript_id "G2671.8";
chr14	PacBio	CDS	92687926	92688252	.	+	.	gene_id "ENSG00000100599"; transcript_id "G2671.8";
chr14	PacBio	transcript	92652215	92688987	.	+	.	gene_id "ENSG00000100599"; transcript_id "G2671.9";
chr14	PacBio	exon	92652215	92653231	.	+	.	gene_id "ENSG00000100599"; transcript_id "G2671.9";
chr14	PacBio	exon	92659161	92659469	.	+	.	gene_id "ENSG00000100599"; transcript_id "G2671.9";
chr14	PacBio	exon	92676475	92676606	.	+	.	gene_id "ENSG00000100599"; transcript_id "G2671.9";
chr14	PacBio	exon	92684987	92685150	.	+	.	gene_id "ENSG00000100599"; transcript_id "G2671.9";
chr14	PacBio	exon	92687926	92688987	.	+	.	gene_id "ENSG00000100599"; transcript_id "G2671.9";
chr14	PacBio	CDS	92652259	92653231	.	+	.	gene_id "ENSG00000100599"; transcript_id "G2671.9";
chr14	PacBio	CDS	92659161	92659469	.	+	.	gene_id "ENSG00000100599"; transcript_id "G2671.9";
chr14	PacBio	CDS	92676475	92676606	.	+	.	gene_id "ENSG00000100599"; transcript_id "G2671.9";
chr14	PacBio	CDS	92684987	92685150	.	+	.	gene_id "ENSG00000100599"; transcript_id "G2671.9";
chr14	PacBio	CDS	92687926	92688252	.	+	.	gene_id "ENSG00000100599"; transcript_id "G2671.9";
chr14	PacBio	transcript	92652355	92653854	.	+	.	gene_id "ENSG00000100599"; transcript_id "G2671.10";
chr14	PacBio	exon	92652355	92653854	.	+	.	gene_id "ENSG00000100599"; transcript_id "G2671.10";
chr14	PacBio	CDS	92652385	92653278	.	+	.	gene_id "ENSG00000100599"; transcript_id "G2671.10";
chr14	PacBio	transcript	92655649	92688987	.	+	.	gene_id "ENSG00000100599"; transcript_id "G2671.11";
chr14	PacBio	exon	92655649	92655787	.	+	.	gene_id "ENSG00000100599"; transcript_id "G2671.11";
chr14	PacBio	exon	92659161	92659469	.	+	.	gene_id "ENSG00000100599"; transcript_id "G2671.11";
chr14	PacBio	exon	92676475	92676606	.	+	.	gene_id "ENSG00000100599"; transcript_id "G2671.11";
chr14	PacBio	exon	92684987	92685150	.	+	.	gene_id "ENSG00000100599"; transcript_id "G2671.11";
chr14	PacBio	exon	92687926	92688987	.	+	.	gene_id "ENSG00000100599"; transcript_id "G2671.11";
chr14	PacBio	CDS	92659349	92659469	.	+	.	gene_id "ENSG00000100599"; transcript_id "G2671.11";
chr14	PacBio	CDS	92676475	92676606	.	+	.	gene_id "ENSG00000100599"; transcript_id "G2671.11";
chr14	PacBio	CDS	92684987	92685150	.	+	.	gene_id "ENSG00000100599"; transcript_id "G2671.11";
chr14	PacBio	CDS	92687926	92688252	.	+	.	gene_id "ENSG00000100599"; transcript_id "G2671.11";
chr14	PacBio	transcript	92675635	92688990	.	+	.	gene_id "ENSG00000100599"; transcript_id "G2671.12";
chr14	PacBio	exon	92675635	92676040	.	+	.	gene_id "ENSG00000100599"; transcript_id "G2671.12";
chr14	PacBio	exon	92676475	92676606	.	+	.	gene_id "ENSG00000100599"; transcript_id "G2671.12";
chr14	PacBio	exon	92684987	92685150	.	+	.	gene_id "ENSG00000100599"; transcript_id "G2671.12";
chr14	PacBio	exon	92687926	92688990	.	+	.	gene_id "ENSG00000100599"; transcript_id "G2671.12";
chr14	PacBio	CDS	92676513	92676606	.	+	.	gene_id "ENSG00000100599"; transcript_id "G2671.12";
chr14	PacBio	CDS	92684987	92685150	.	+	.	gene_id "ENSG00000100599"; transcript_id "G2671.12";
chr14	PacBio	CDS	92687926	92688252	.	+	.	gene_id "ENSG00000100599"; transcript_id "G2671.12";
chr14	PacBio	transcript	92676280	92688990	.	+	.	gene_id "ENSG00000100599"; transcript_id "G2671.13";
chr14	PacBio	exon	92676280	92676606	.	+	.	gene_id "ENSG00000100599"; transcript_id "G2671.13";
chr14	PacBio	exon	92684987	92685150	.	+	.	gene_id "ENSG00000100599"; transcript_id "G2671.13";
chr14	PacBio	exon	92687926	92688990	.	+	.	gene_id "ENSG00000100599"; transcript_id "G2671.13";
chr14	PacBio	CDS	92676513	92676606	.	+	.	gene_id "ENSG00000100599"; transcript_id "G2671.13";
chr14	PacBio	CDS	92684987	92685150	.	+	.	gene_id "ENSG00000100599"; transcript_id "G2671.13";
chr14	PacBio	CDS	92687926	92688252	.	+	.	gene_id "ENSG00000100599"; transcript_id "G2671.13";
chr14	PacBio	transcript	92794208	92839960	.	+	.	gene_id "ENSG00000066455"; transcript_id "G2673.1";
chr14	PacBio	exon	92794208	92794456	.	+	.	gene_id "ENSG00000066455"; transcript_id "G2673.1";
chr14	PacBio	exon	92797408	92797981	.	+	.	gene_id "ENSG00000066455"; transcript_id "G2673.1";
chr14	PacBio	exon	92806736	92806963	.	+	.	gene_id "ENSG00000066455"; transcript_id "G2673.1";
chr14	PacBio	exon	92809300	92809519	.	+	.	gene_id "ENSG00000066455"; transcript_id "G2673.1";
chr14	PacBio	exon	92810254	92810377	.	+	.	gene_id "ENSG00000066455"; transcript_id "G2673.1";
chr14	PacBio	exon	92811551	92811754	.	+	.	gene_id "ENSG00000066455"; transcript_id "G2673.1";
chr14	PacBio	exon	92816251	92816421	.	+	.	gene_id "ENSG00000066455"; transcript_id "G2673.1";
chr14	PacBio	exon	92819708	92819836	.	+	.	gene_id "ENSG00000066455"; transcript_id "G2673.1";
chr14	PacBio	exon	92824546	92824644	.	+	.	gene_id "ENSG00000066455"; transcript_id "G2673.1";
chr14	PacBio	exon	92833122	92833347	.	+	.	gene_id "ENSG00000066455"; transcript_id "G2673.1";
chr14	PacBio	exon	92835559	92835664	.	+	.	gene_id "ENSG00000066455"; transcript_id "G2673.1";
chr14	PacBio	exon	92837386	92837449	.	+	.	gene_id "ENSG00000066455"; transcript_id "G2673.1";
chr14	PacBio	exon	92839366	92839960	.	+	.	gene_id "ENSG00000066455"; transcript_id "G2673.1";
chr14	PacBio	CDS	92797438	92797981	.	+	.	gene_id "ENSG00000066455"; transcript_id "G2673.1";
chr14	PacBio	CDS	92806736	92806963	.	+	.	gene_id "ENSG00000066455"; transcript_id "G2673.1";
chr14	PacBio	CDS	92809300	92809519	.	+	.	gene_id "ENSG00000066455"; transcript_id "G2673.1";
chr14	PacBio	CDS	92810254	92810377	.	+	.	gene_id "ENSG00000066455"; transcript_id "G2673.1";
chr14	PacBio	CDS	92811551	92811754	.	+	.	gene_id "ENSG00000066455"; transcript_id "G2673.1";
chr14	PacBio	CDS	92816251	92816421	.	+	.	gene_id "ENSG00000066455"; transcript_id "G2673.1";
chr14	PacBio	CDS	92819708	92819836	.	+	.	gene_id "ENSG00000066455"; transcript_id "G2673.1";
chr14	PacBio	CDS	92824546	92824644	.	+	.	gene_id "ENSG00000066455"; transcript_id "G2673.1";
chr14	PacBio	CDS	92833122	92833347	.	+	.	gene_id "ENSG00000066455"; transcript_id "G2673.1";
chr14	PacBio	CDS	92835559	92835664	.	+	.	gene_id "ENSG00000066455"; transcript_id "G2673.1";
chr14	PacBio	CDS	92837386	92837449	.	+	.	gene_id "ENSG00000066455"; transcript_id "G2673.1";
chr14	PacBio	CDS	92839366	92839446	.	+	.	gene_id "ENSG00000066455"; transcript_id "G2673.1";
chr14	PacBio	transcript	92794230	92839824	.	+	.	gene_id "ENSG00000066455"; transcript_id "G2673.2";
chr14	PacBio	exon	92794230	92794456	.	+	.	gene_id "ENSG00000066455"; transcript_id "G2673.2";
chr14	PacBio	exon	92797408	92797981	.	+	.	gene_id "ENSG00000066455"; transcript_id "G2673.2";
chr14	PacBio	exon	92806736	92806963	.	+	.	gene_id "ENSG00000066455"; transcript_id "G2673.2";
chr14	PacBio	exon	92809300	92809519	.	+	.	gene_id "ENSG00000066455"; transcript_id "G2673.2";
chr14	PacBio	exon	92810254	92810377	.	+	.	gene_id "ENSG00000066455"; transcript_id "G2673.2";
chr14	PacBio	exon	92811551	92811754	.	+	.	gene_id "ENSG00000066455"; transcript_id "G2673.2";
chr14	PacBio	exon	92816251	92816421	.	+	.	gene_id "ENSG00000066455"; transcript_id "G2673.2";
chr14	PacBio	exon	92819708	92819836	.	+	.	gene_id "ENSG00000066455"; transcript_id "G2673.2";
chr14	PacBio	exon	92824546	92824644	.	+	.	gene_id "ENSG00000066455"; transcript_id "G2673.2";
chr14	PacBio	exon	92833122	92833347	.	+	.	gene_id "ENSG00000066455"; transcript_id "G2673.2";
chr14	PacBio	exon	92835559	92835664	.	+	.	gene_id "ENSG00000066455"; transcript_id "G2673.2";
chr14	PacBio	exon	92837386	92837449	.	+	.	gene_id "ENSG00000066455"; transcript_id "G2673.2";
chr14	PacBio	exon	92839366	92839824	.	+	.	gene_id "ENSG00000066455"; transcript_id "G2673.2";
chr14	PacBio	CDS	92797438	92797981	.	+	.	gene_id "ENSG00000066455"; transcript_id "G2673.2";
chr14	PacBio	CDS	92806736	92806963	.	+	.	gene_id "ENSG00000066455"; transcript_id "G2673.2";
chr14	PacBio	CDS	92809300	92809519	.	+	.	gene_id "ENSG00000066455"; transcript_id "G2673.2";
chr14	PacBio	CDS	92810254	92810377	.	+	.	gene_id "ENSG00000066455"; transcript_id "G2673.2";
chr14	PacBio	CDS	92811551	92811754	.	+	.	gene_id "ENSG00000066455"; transcript_id "G2673.2";
chr14	PacBio	CDS	92816251	92816421	.	+	.	gene_id "ENSG00000066455"; transcript_id "G2673.2";
chr14	PacBio	CDS	92819708	92819836	.	+	.	gene_id "ENSG00000066455"; transcript_id "G2673.2";
chr14	PacBio	CDS	92824546	92824644	.	+	.	gene_id "ENSG00000066455"; transcript_id "G2673.2";
chr14	PacBio	CDS	92833122	92833347	.	+	.	gene_id "ENSG00000066455"; transcript_id "G2673.2";
chr14	PacBio	CDS	92835559	92835664	.	+	.	gene_id "ENSG00000066455"; transcript_id "G2673.2";
chr14	PacBio	CDS	92837386	92837449	.	+	.	gene_id "ENSG00000066455"; transcript_id "G2673.2";
chr14	PacBio	CDS	92839366	92839446	.	+	.	gene_id "ENSG00000066455"; transcript_id "G2673.2";
chr14	PacBio	transcript	92794307	92811623	.	+	.	gene_id "ENSG00000066455"; transcript_id "G2673.3";
chr14	PacBio	exon	92794307	92794456	.	+	.	gene_id "ENSG00000066455"; transcript_id "G2673.3";
chr14	PacBio	exon	92797408	92797981	.	+	.	gene_id "ENSG00000066455"; transcript_id "G2673.3";
chr14	PacBio	exon	92806736	92806963	.	+	.	gene_id "ENSG00000066455"; transcript_id "G2673.3";
chr14	PacBio	exon	92809300	92809519	.	+	.	gene_id "ENSG00000066455"; transcript_id "G2673.3";
chr14	PacBio	exon	92810254	92810377	.	+	.	gene_id "ENSG00000066455"; transcript_id "G2673.3";
chr14	PacBio	exon	92811551	92811623	.	+	.	gene_id "ENSG00000066455"; transcript_id "G2673.3";
chr14	PacBio	CDS	92797438	92797981	.	+	.	gene_id "ENSG00000066455"; transcript_id "G2673.3";
chr14	PacBio	CDS	92806736	92806963	.	+	.	gene_id "ENSG00000066455"; transcript_id "G2673.3";
chr14	PacBio	CDS	92809300	92809519	.	+	.	gene_id "ENSG00000066455"; transcript_id "G2673.3";
chr14	PacBio	CDS	92810254	92810377	.	+	.	gene_id "ENSG00000066455"; transcript_id "G2673.3";
chr14	PacBio	CDS	92811551	92811622	.	+	.	gene_id "ENSG00000066455"; transcript_id "G2673.3";
chr14	PacBio	transcript	92794307	92839831	.	+	.	gene_id "ENSG00000066455"; transcript_id "G2673.4";
chr14	PacBio	exon	92794307	92794456	.	+	.	gene_id "ENSG00000066455"; transcript_id "G2673.4";
chr14	PacBio	exon	92797408	92797981	.	+	.	gene_id "ENSG00000066455"; transcript_id "G2673.4";
chr14	PacBio	exon	92806736	92806963	.	+	.	gene_id "ENSG00000066455"; transcript_id "G2673.4";
chr14	PacBio	exon	92809300	92809519	.	+	.	gene_id "ENSG00000066455"; transcript_id "G2673.4";
chr14	PacBio	exon	92810254	92810377	.	+	.	gene_id "ENSG00000066455"; transcript_id "G2673.4";
chr14	PacBio	exon	92811551	92811754	.	+	.	gene_id "ENSG00000066455"; transcript_id "G2673.4";
chr14	PacBio	exon	92816251	92816421	.	+	.	gene_id "ENSG00000066455"; transcript_id "G2673.4";
chr14	PacBio	exon	92819708	92819836	.	+	.	gene_id "ENSG00000066455"; transcript_id "G2673.4";
chr14	PacBio	exon	92824546	92824644	.	+	.	gene_id "ENSG00000066455"; transcript_id "G2673.4";
chr14	PacBio	exon	92833122	92833347	.	+	.	gene_id "ENSG00000066455"; transcript_id "G2673.4";
chr14	PacBio	exon	92835559	92835664	.	+	.	gene_id "ENSG00000066455"; transcript_id "G2673.4";
chr14	PacBio	exon	92839366	92839831	.	+	.	gene_id "ENSG00000066455"; transcript_id "G2673.4";
chr14	PacBio	CDS	92797438	92797981	.	+	.	gene_id "ENSG00000066455"; transcript_id "G2673.4";
chr14	PacBio	CDS	92806736	92806963	.	+	.	gene_id "ENSG00000066455"; transcript_id "G2673.4";
chr14	PacBio	CDS	92809300	92809519	.	+	.	gene_id "ENSG00000066455"; transcript_id "G2673.4";
chr14	PacBio	CDS	92810254	92810377	.	+	.	gene_id "ENSG00000066455"; transcript_id "G2673.4";
chr14	PacBio	CDS	92811551	92811754	.	+	.	gene_id "ENSG00000066455"; transcript_id "G2673.4";
chr14	PacBio	CDS	92816251	92816421	.	+	.	gene_id "ENSG00000066455"; transcript_id "G2673.4";
chr14	PacBio	CDS	92819708	92819836	.	+	.	gene_id "ENSG00000066455"; transcript_id "G2673.4";
chr14	PacBio	CDS	92824546	92824644	.	+	.	gene_id "ENSG00000066455"; transcript_id "G2673.4";
chr14	PacBio	CDS	92833122	92833347	.	+	.	gene_id "ENSG00000066455"; transcript_id "G2673.4";
chr14	PacBio	CDS	92835559	92835664	.	+	.	gene_id "ENSG00000066455"; transcript_id "G2673.4";
chr14	PacBio	CDS	92839366	92839390	.	+	.	gene_id "ENSG00000066455"; transcript_id "G2673.4";
chr14	PacBio	transcript	92794328	92798443	.	+	.	gene_id "ENSG00000066455"; transcript_id "G2673.5";
chr14	PacBio	exon	92794328	92794456	.	+	.	gene_id "ENSG00000066455"; transcript_id "G2673.5";
chr14	PacBio	exon	92797408	92798443	.	+	.	gene_id "ENSG00000066455"; transcript_id "G2673.5";
chr14	PacBio	CDS	92797438	92797989	.	+	.	gene_id "ENSG00000066455"; transcript_id "G2673.5";
chr14	PacBio	transcript	92794335	92839946	.	+	.	gene_id "ENSG00000066455"; transcript_id "G2673.6";
chr14	PacBio	exon	92794335	92794456	.	+	.	gene_id "ENSG00000066455"; transcript_id "G2673.6";
chr14	PacBio	exon	92797408	92797981	.	+	.	gene_id "ENSG00000066455"; transcript_id "G2673.6";
chr14	PacBio	exon	92806736	92806963	.	+	.	gene_id "ENSG00000066455"; transcript_id "G2673.6";
chr14	PacBio	exon	92809300	92809519	.	+	.	gene_id "ENSG00000066455"; transcript_id "G2673.6";
chr14	PacBio	exon	92810254	92810377	.	+	.	gene_id "ENSG00000066455"; transcript_id "G2673.6";
chr14	PacBio	exon	92811551	92811754	.	+	.	gene_id "ENSG00000066455"; transcript_id "G2673.6";
chr14	PacBio	exon	92816251	92816421	.	+	.	gene_id "ENSG00000066455"; transcript_id "G2673.6";
chr14	PacBio	exon	92819708	92819836	.	+	.	gene_id "ENSG00000066455"; transcript_id "G2673.6";
chr14	PacBio	exon	92824546	92824644	.	+	.	gene_id "ENSG00000066455"; transcript_id "G2673.6";
chr14	PacBio	exon	92833122	92833347	.	+	.	gene_id "ENSG00000066455"; transcript_id "G2673.6";
chr14	PacBio	exon	92835559	92835664	.	+	.	gene_id "ENSG00000066455"; transcript_id "G2673.6";
chr14	PacBio	exon	92839366	92839946	.	+	.	gene_id "ENSG00000066455"; transcript_id "G2673.6";
chr14	PacBio	CDS	92797438	92797981	.	+	.	gene_id "ENSG00000066455"; transcript_id "G2673.6";
chr14	PacBio	CDS	92806736	92806963	.	+	.	gene_id "ENSG00000066455"; transcript_id "G2673.6";
chr14	PacBio	CDS	92809300	92809519	.	+	.	gene_id "ENSG00000066455"; transcript_id "G2673.6";
chr14	PacBio	CDS	92810254	92810377	.	+	.	gene_id "ENSG00000066455"; transcript_id "G2673.6";
chr14	PacBio	CDS	92811551	92811754	.	+	.	gene_id "ENSG00000066455"; transcript_id "G2673.6";
chr14	PacBio	CDS	92816251	92816421	.	+	.	gene_id "ENSG00000066455"; transcript_id "G2673.6";
chr14	PacBio	CDS	92819708	92819836	.	+	.	gene_id "ENSG00000066455"; transcript_id "G2673.6";
chr14	PacBio	CDS	92824546	92824644	.	+	.	gene_id "ENSG00000066455"; transcript_id "G2673.6";
chr14	PacBio	CDS	92833122	92833347	.	+	.	gene_id "ENSG00000066455"; transcript_id "G2673.6";
chr14	PacBio	CDS	92835559	92835664	.	+	.	gene_id "ENSG00000066455"; transcript_id "G2673.6";
chr14	PacBio	CDS	92839366	92839390	.	+	.	gene_id "ENSG00000066455"; transcript_id "G2673.6";
chr14	PacBio	transcript	92794346	92839539	.	+	.	gene_id "ENSG00000066455"; transcript_id "G2673.7";
chr14	PacBio	exon	92794346	92794456	.	+	.	gene_id "ENSG00000066455"; transcript_id "G2673.7";
chr14	PacBio	exon	92797408	92797981	.	+	.	gene_id "ENSG00000066455"; transcript_id "G2673.7";
chr14	PacBio	exon	92806736	92806963	.	+	.	gene_id "ENSG00000066455"; transcript_id "G2673.7";
chr14	PacBio	exon	92809300	92809519	.	+	.	gene_id "ENSG00000066455"; transcript_id "G2673.7";
chr14	PacBio	exon	92810254	92810377	.	+	.	gene_id "ENSG00000066455"; transcript_id "G2673.7";
chr14	PacBio	exon	92811551	92811754	.	+	.	gene_id "ENSG00000066455"; transcript_id "G2673.7";
chr14	PacBio	exon	92816251	92816421	.	+	.	gene_id "ENSG00000066455"; transcript_id "G2673.7";
chr14	PacBio	exon	92819708	92819836	.	+	.	gene_id "ENSG00000066455"; transcript_id "G2673.7";
chr14	PacBio	exon	92824546	92824644	.	+	.	gene_id "ENSG00000066455"; transcript_id "G2673.7";
chr14	PacBio	exon	92833122	92833347	.	+	.	gene_id "ENSG00000066455"; transcript_id "G2673.7";
chr14	PacBio	exon	92835559	92835664	.	+	.	gene_id "ENSG00000066455"; transcript_id "G2673.7";
chr14	PacBio	exon	92837386	92837449	.	+	.	gene_id "ENSG00000066455"; transcript_id "G2673.7";
chr14	PacBio	exon	92839366	92839539	.	+	.	gene_id "ENSG00000066455"; transcript_id "G2673.7";
chr14	PacBio	CDS	92797438	92797981	.	+	.	gene_id "ENSG00000066455"; transcript_id "G2673.7";
chr14	PacBio	CDS	92806736	92806963	.	+	.	gene_id "ENSG00000066455"; transcript_id "G2673.7";
chr14	PacBio	CDS	92809300	92809519	.	+	.	gene_id "ENSG00000066455"; transcript_id "G2673.7";
chr14	PacBio	CDS	92810254	92810377	.	+	.	gene_id "ENSG00000066455"; transcript_id "G2673.7";
chr14	PacBio	CDS	92811551	92811754	.	+	.	gene_id "ENSG00000066455"; transcript_id "G2673.7";
chr14	PacBio	CDS	92816251	92816421	.	+	.	gene_id "ENSG00000066455"; transcript_id "G2673.7";
chr14	PacBio	CDS	92819708	92819836	.	+	.	gene_id "ENSG00000066455"; transcript_id "G2673.7";
chr14	PacBio	CDS	92824546	92824644	.	+	.	gene_id "ENSG00000066455"; transcript_id "G2673.7";
chr14	PacBio	CDS	92833122	92833347	.	+	.	gene_id "ENSG00000066455"; transcript_id "G2673.7";
chr14	PacBio	CDS	92835559	92835664	.	+	.	gene_id "ENSG00000066455"; transcript_id "G2673.7";
chr14	PacBio	CDS	92837386	92837449	.	+	.	gene_id "ENSG00000066455"; transcript_id "G2673.7";
chr14	PacBio	CDS	92839366	92839446	.	+	.	gene_id "ENSG00000066455"; transcript_id "G2673.7";
chr14	PacBio	transcript	92923148	92935291	.	+	.	gene_id "ENSG00000100604"; transcript_id "G2674.1";
chr14	PacBio	exon	92923148	92923405	.	+	.	gene_id "ENSG00000100604"; transcript_id "G2674.1";
chr14	PacBio	exon	92924199	92924245	.	+	.	gene_id "ENSG00000100604"; transcript_id "G2674.1";
chr14	PacBio	exon	92926605	92926698	.	+	.	gene_id "ENSG00000100604"; transcript_id "G2674.1";
chr14	PacBio	exon	92927550	92927618	.	+	.	gene_id "ENSG00000100604"; transcript_id "G2674.1";
chr14	PacBio	exon	92929717	92929815	.	+	.	gene_id "ENSG00000100604"; transcript_id "G2674.1";
chr14	PacBio	exon	92931250	92931702	.	+	.	gene_id "ENSG00000100604"; transcript_id "G2674.1";
chr14	PacBio	exon	92932370	92932851	.	+	.	gene_id "ENSG00000100604"; transcript_id "G2674.1";
chr14	PacBio	exon	92935135	92935291	.	+	.	gene_id "ENSG00000100604"; transcript_id "G2674.1";
chr14	PacBio	CDS	92923360	92923405	.	+	.	gene_id "ENSG00000100604"; transcript_id "G2674.1";
chr14	PacBio	CDS	92924199	92924245	.	+	.	gene_id "ENSG00000100604"; transcript_id "G2674.1";
chr14	PacBio	CDS	92926605	92926698	.	+	.	gene_id "ENSG00000100604"; transcript_id "G2674.1";
chr14	PacBio	CDS	92927550	92927618	.	+	.	gene_id "ENSG00000100604"; transcript_id "G2674.1";
chr14	PacBio	CDS	92929717	92929815	.	+	.	gene_id "ENSG00000100604"; transcript_id "G2674.1";
chr14	PacBio	CDS	92931250	92931702	.	+	.	gene_id "ENSG00000100604"; transcript_id "G2674.1";
chr14	PacBio	CDS	92932370	92932851	.	+	.	gene_id "ENSG00000100604"; transcript_id "G2674.1";
chr14	PacBio	CDS	92935135	92935146	.	+	.	gene_id "ENSG00000100604"; transcript_id "G2674.1";
chr14	PacBio	transcript	92923150	92935289	.	+	.	gene_id "ENSG00000100604"; transcript_id "G2674.3";
chr14	PacBio	exon	92923150	92923405	.	+	.	gene_id "ENSG00000100604"; transcript_id "G2674.3";
chr14	PacBio	exon	92924199	92924245	.	+	.	gene_id "ENSG00000100604"; transcript_id "G2674.3";
chr14	PacBio	exon	92926605	92926698	.	+	.	gene_id "ENSG00000100604"; transcript_id "G2674.3";
chr14	PacBio	exon	92927550	92927618	.	+	.	gene_id "ENSG00000100604"; transcript_id "G2674.3";
chr14	PacBio	exon	92929717	92929815	.	+	.	gene_id "ENSG00000100604"; transcript_id "G2674.3";
chr14	PacBio	exon	92931250	92932851	.	+	.	gene_id "ENSG00000100604"; transcript_id "G2674.3";
chr14	PacBio	exon	92934801	92935289	.	+	.	gene_id "ENSG00000100604"; transcript_id "G2674.3";
chr14	PacBio	CDS	92932321	92932851	.	+	.	gene_id "ENSG00000100604"; transcript_id "G2674.3";
chr14	PacBio	CDS	92934801	92934884	.	+	.	gene_id "ENSG00000100604"; transcript_id "G2674.3";
chr14	PacBio	transcript	92923150	92935289	.	+	.	gene_id "ENSG00000100604"; transcript_id "G2674.4";
chr14	PacBio	exon	92923150	92923405	.	+	.	gene_id "ENSG00000100604"; transcript_id "G2674.4";
chr14	PacBio	exon	92924199	92924245	.	+	.	gene_id "ENSG00000100604"; transcript_id "G2674.4";
chr14	PacBio	exon	92926605	92926698	.	+	.	gene_id "ENSG00000100604"; transcript_id "G2674.4";
chr14	PacBio	exon	92927550	92927618	.	+	.	gene_id "ENSG00000100604"; transcript_id "G2674.4";
chr14	PacBio	exon	92929717	92929815	.	+	.	gene_id "ENSG00000100604"; transcript_id "G2674.4";
chr14	PacBio	exon	92932370	92932851	.	+	.	gene_id "ENSG00000100604"; transcript_id "G2674.4";
chr14	PacBio	exon	92934801	92935289	.	+	.	gene_id "ENSG00000100604"; transcript_id "G2674.4";
chr14	PacBio	CDS	92923360	92923405	.	+	.	gene_id "ENSG00000100604"; transcript_id "G2674.4";
chr14	PacBio	CDS	92924199	92924245	.	+	.	gene_id "ENSG00000100604"; transcript_id "G2674.4";
chr14	PacBio	CDS	92926605	92926698	.	+	.	gene_id "ENSG00000100604"; transcript_id "G2674.4";
chr14	PacBio	CDS	92927550	92927618	.	+	.	gene_id "ENSG00000100604"; transcript_id "G2674.4";
chr14	PacBio	CDS	92929717	92929815	.	+	.	gene_id "ENSG00000100604"; transcript_id "G2674.4";
chr14	PacBio	CDS	92932370	92932851	.	+	.	gene_id "ENSG00000100604"; transcript_id "G2674.4";
chr14	PacBio	CDS	92934801	92934884	.	+	.	gene_id "ENSG00000100604"; transcript_id "G2674.4";
chr14	PacBio	transcript	92923150	92935291	.	+	.	gene_id "ENSG00000100604"; transcript_id "G2674.2";
chr14	PacBio	exon	92923150	92923405	.	+	.	gene_id "ENSG00000100604"; transcript_id "G2674.2";
chr14	PacBio	exon	92924199	92924245	.	+	.	gene_id "ENSG00000100604"; transcript_id "G2674.2";
chr14	PacBio	exon	92926605	92926698	.	+	.	gene_id "ENSG00000100604"; transcript_id "G2674.2";
chr14	PacBio	exon	92927550	92927618	.	+	.	gene_id "ENSG00000100604"; transcript_id "G2674.2";
chr14	PacBio	exon	92929717	92929815	.	+	.	gene_id "ENSG00000100604"; transcript_id "G2674.2";
chr14	PacBio	exon	92931250	92931702	.	+	.	gene_id "ENSG00000100604"; transcript_id "G2674.2";
chr14	PacBio	exon	92932370	92932851	.	+	.	gene_id "ENSG00000100604"; transcript_id "G2674.2";
chr14	PacBio	exon	92934801	92935291	.	+	.	gene_id "ENSG00000100604"; transcript_id "G2674.2";
chr14	PacBio	CDS	92923360	92923405	.	+	.	gene_id "ENSG00000100604"; transcript_id "G2674.2";
chr14	PacBio	CDS	92924199	92924245	.	+	.	gene_id "ENSG00000100604"; transcript_id "G2674.2";
chr14	PacBio	CDS	92926605	92926698	.	+	.	gene_id "ENSG00000100604"; transcript_id "G2674.2";
chr14	PacBio	CDS	92927550	92927618	.	+	.	gene_id "ENSG00000100604"; transcript_id "G2674.2";
chr14	PacBio	CDS	92929717	92929815	.	+	.	gene_id "ENSG00000100604"; transcript_id "G2674.2";
chr14	PacBio	CDS	92931250	92931702	.	+	.	gene_id "ENSG00000100604"; transcript_id "G2674.2";
chr14	PacBio	CDS	92932370	92932851	.	+	.	gene_id "ENSG00000100604"; transcript_id "G2674.2";
chr14	PacBio	CDS	92934801	92934884	.	+	.	gene_id "ENSG00000100604"; transcript_id "G2674.2";
chr14	PacBio	transcript	92923150	92935291	.	+	.	gene_id "ENSG00000100604"; transcript_id "G2674.5";
chr14	PacBio	exon	92923150	92923405	.	+	.	gene_id "ENSG00000100604"; transcript_id "G2674.5";
chr14	PacBio	exon	92924199	92924245	.	+	.	gene_id "ENSG00000100604"; transcript_id "G2674.5";
chr14	PacBio	exon	92926605	92926698	.	+	.	gene_id "ENSG00000100604"; transcript_id "G2674.5";
chr14	PacBio	exon	92927550	92927618	.	+	.	gene_id "ENSG00000100604"; transcript_id "G2674.5";
chr14	PacBio	exon	92929717	92929815	.	+	.	gene_id "ENSG00000100604"; transcript_id "G2674.5";
chr14	PacBio	exon	92932370	92935291	.	+	.	gene_id "ENSG00000100604"; transcript_id "G2674.5";
chr14	PacBio	CDS	92923360	92923405	.	+	.	gene_id "ENSG00000100604"; transcript_id "G2674.5";
chr14	PacBio	CDS	92924199	92924245	.	+	.	gene_id "ENSG00000100604"; transcript_id "G2674.5";
chr14	PacBio	CDS	92926605	92926698	.	+	.	gene_id "ENSG00000100604"; transcript_id "G2674.5";
chr14	PacBio	CDS	92927550	92927618	.	+	.	gene_id "ENSG00000100604"; transcript_id "G2674.5";
chr14	PacBio	CDS	92929717	92929815	.	+	.	gene_id "ENSG00000100604"; transcript_id "G2674.5";
chr14	PacBio	CDS	92932370	92933157	.	+	.	gene_id "ENSG00000100604"; transcript_id "G2674.5";
chr14	PacBio	transcript	93182197	93184908	.	-	.	gene_id "ENSG00000165943"; transcript_id "G2676.1";
chr14	PacBio	exon	93182197	93184362	.	-	.	gene_id "ENSG00000165943"; transcript_id "G2676.1";
chr14	PacBio	exon	93184559	93184713	.	-	.	gene_id "ENSG00000165943"; transcript_id "G2676.1";
chr14	PacBio	exon	93184810	93184908	.	-	.	gene_id "ENSG00000165943"; transcript_id "G2676.1";
chr14	PacBio	CDS	93183187	93184242	.	-	.	gene_id "ENSG00000165943"; transcript_id "G2676.1";
chr14	PacBio	transcript	93182200	93184908	.	-	.	gene_id "ENSG00000165943"; transcript_id "G2676.2";
chr14	PacBio	exon	93182200	93184362	.	-	.	gene_id "ENSG00000165943"; transcript_id "G2676.2";
chr14	PacBio	exon	93184559	93184908	.	-	.	gene_id "ENSG00000165943"; transcript_id "G2676.2";
chr14	PacBio	CDS	93183187	93184242	.	-	.	gene_id "ENSG00000165943"; transcript_id "G2676.2";
chr14	PacBio	transcript	93182205	93184895	.	-	.	gene_id "ENSG00000165943"; transcript_id "G2676.3";
chr14	PacBio	exon	93182205	93184895	.	-	.	gene_id "ENSG00000165943"; transcript_id "G2676.3";
chr14	PacBio	CDS	93183187	93184242	.	-	.	gene_id "ENSG00000165943"; transcript_id "G2676.3";
chr14	PacBio	transcript	93207226	93228435	.	+	.	gene_id "ENSG00000012963"; transcript_id "G2677.1";
chr14	PacBio	exon	93207226	93207441	.	+	.	gene_id "ENSG00000012963"; transcript_id "G2677.1";
chr14	PacBio	exon	93209824	93209957	.	+	.	gene_id "ENSG00000012963"; transcript_id "G2677.1";
chr14	PacBio	exon	93210648	93210708	.	+	.	gene_id "ENSG00000012963"; transcript_id "G2677.1";
chr14	PacBio	exon	93212032	93212127	.	+	.	gene_id "ENSG00000012963"; transcript_id "G2677.1";
chr14	PacBio	exon	93214929	93214982	.	+	.	gene_id "ENSG00000012963"; transcript_id "G2677.1";
chr14	PacBio	exon	93215176	93215281	.	+	.	gene_id "ENSG00000012963"; transcript_id "G2677.1";
chr14	PacBio	exon	93218527	93218735	.	+	.	gene_id "ENSG00000012963"; transcript_id "G2677.1";
chr14	PacBio	exon	93219212	93219361	.	+	.	gene_id "ENSG00000012963"; transcript_id "G2677.1";
chr14	PacBio	exon	93220249	93220411	.	+	.	gene_id "ENSG00000012963"; transcript_id "G2677.1";
chr14	PacBio	exon	93222313	93222374	.	+	.	gene_id "ENSG00000012963"; transcript_id "G2677.1";
chr14	PacBio	exon	93226943	93228435	.	+	.	gene_id "ENSG00000012963"; transcript_id "G2677.1";
chr14	PacBio	CDS	93207292	93207441	.	+	.	gene_id "ENSG00000012963"; transcript_id "G2677.1";
chr14	PacBio	CDS	93209824	93209957	.	+	.	gene_id "ENSG00000012963"; transcript_id "G2677.1";
chr14	PacBio	CDS	93210648	93210708	.	+	.	gene_id "ENSG00000012963"; transcript_id "G2677.1";
chr14	PacBio	CDS	93212032	93212127	.	+	.	gene_id "ENSG00000012963"; transcript_id "G2677.1";
chr14	PacBio	CDS	93214929	93214982	.	+	.	gene_id "ENSG00000012963"; transcript_id "G2677.1";
chr14	PacBio	CDS	93215176	93215281	.	+	.	gene_id "ENSG00000012963"; transcript_id "G2677.1";
chr14	PacBio	CDS	93218527	93218735	.	+	.	gene_id "ENSG00000012963"; transcript_id "G2677.1";
chr14	PacBio	CDS	93219212	93219361	.	+	.	gene_id "ENSG00000012963"; transcript_id "G2677.1";
chr14	PacBio	CDS	93220249	93220411	.	+	.	gene_id "ENSG00000012963"; transcript_id "G2677.1";
chr14	PacBio	CDS	93222313	93222374	.	+	.	gene_id "ENSG00000012963"; transcript_id "G2677.1";
chr14	PacBio	CDS	93226943	93227035	.	+	.	gene_id "ENSG00000012963"; transcript_id "G2677.1";
chr14	PacBio	transcript	93207226	93229194	.	+	.	gene_id "ENSG00000012963"; transcript_id "G2677.2";
chr14	PacBio	exon	93207226	93207441	.	+	.	gene_id "ENSG00000012963"; transcript_id "G2677.2";
chr14	PacBio	exon	93210648	93210708	.	+	.	gene_id "ENSG00000012963"; transcript_id "G2677.2";
chr14	PacBio	exon	93212032	93212127	.	+	.	gene_id "ENSG00000012963"; transcript_id "G2677.2";
chr14	PacBio	exon	93214929	93214982	.	+	.	gene_id "ENSG00000012963"; transcript_id "G2677.2";
chr14	PacBio	exon	93215176	93215281	.	+	.	gene_id "ENSG00000012963"; transcript_id "G2677.2";
chr14	PacBio	exon	93218527	93218735	.	+	.	gene_id "ENSG00000012963"; transcript_id "G2677.2";
chr14	PacBio	exon	93220249	93220411	.	+	.	gene_id "ENSG00000012963"; transcript_id "G2677.2";
chr14	PacBio	exon	93222313	93222374	.	+	.	gene_id "ENSG00000012963"; transcript_id "G2677.2";
chr14	PacBio	exon	93226943	93229194	.	+	.	gene_id "ENSG00000012963"; transcript_id "G2677.2";
chr14	PacBio	CDS	93207386	93207441	.	+	.	gene_id "ENSG00000012963"; transcript_id "G2677.2";
chr14	PacBio	CDS	93210648	93210708	.	+	.	gene_id "ENSG00000012963"; transcript_id "G2677.2";
chr14	PacBio	CDS	93212032	93212127	.	+	.	gene_id "ENSG00000012963"; transcript_id "G2677.2";
chr14	PacBio	CDS	93214929	93214982	.	+	.	gene_id "ENSG00000012963"; transcript_id "G2677.2";
chr14	PacBio	CDS	93215176	93215281	.	+	.	gene_id "ENSG00000012963"; transcript_id "G2677.2";
chr14	PacBio	CDS	93218527	93218735	.	+	.	gene_id "ENSG00000012963"; transcript_id "G2677.2";
chr14	PacBio	CDS	93220249	93220411	.	+	.	gene_id "ENSG00000012963"; transcript_id "G2677.2";
chr14	PacBio	CDS	93222313	93222374	.	+	.	gene_id "ENSG00000012963"; transcript_id "G2677.2";
chr14	PacBio	CDS	93226943	93227035	.	+	.	gene_id "ENSG00000012963"; transcript_id "G2677.2";
chr14	PacBio	transcript	93207230	93227112	.	+	.	gene_id "ENSG00000012963"; transcript_id "G2677.3";
chr14	PacBio	exon	93207230	93207441	.	+	.	gene_id "ENSG00000012963"; transcript_id "G2677.3";
chr14	PacBio	exon	93209824	93209957	.	+	.	gene_id "ENSG00000012963"; transcript_id "G2677.3";
chr14	PacBio	exon	93210648	93210708	.	+	.	gene_id "ENSG00000012963"; transcript_id "G2677.3";
chr14	PacBio	exon	93212032	93212127	.	+	.	gene_id "ENSG00000012963"; transcript_id "G2677.3";
chr14	PacBio	exon	93214929	93214982	.	+	.	gene_id "ENSG00000012963"; transcript_id "G2677.3";
chr14	PacBio	exon	93215176	93215281	.	+	.	gene_id "ENSG00000012963"; transcript_id "G2677.3";
chr14	PacBio	exon	93218527	93218735	.	+	.	gene_id "ENSG00000012963"; transcript_id "G2677.3";
chr14	PacBio	exon	93219212	93219361	.	+	.	gene_id "ENSG00000012963"; transcript_id "G2677.3";
chr14	PacBio	exon	93220249	93220411	.	+	.	gene_id "ENSG00000012963"; transcript_id "G2677.3";
chr14	PacBio	exon	93222313	93222374	.	+	.	gene_id "ENSG00000012963"; transcript_id "G2677.3";
chr14	PacBio	exon	93226943	93227112	.	+	.	gene_id "ENSG00000012963"; transcript_id "G2677.3";
chr14	PacBio	CDS	93207292	93207441	.	+	.	gene_id "ENSG00000012963"; transcript_id "G2677.3";
chr14	PacBio	CDS	93209824	93209957	.	+	.	gene_id "ENSG00000012963"; transcript_id "G2677.3";
chr14	PacBio	CDS	93210648	93210708	.	+	.	gene_id "ENSG00000012963"; transcript_id "G2677.3";
chr14	PacBio	CDS	93212032	93212127	.	+	.	gene_id "ENSG00000012963"; transcript_id "G2677.3";
chr14	PacBio	CDS	93214929	93214982	.	+	.	gene_id "ENSG00000012963"; transcript_id "G2677.3";
chr14	PacBio	CDS	93215176	93215281	.	+	.	gene_id "ENSG00000012963"; transcript_id "G2677.3";
chr14	PacBio	CDS	93218527	93218735	.	+	.	gene_id "ENSG00000012963"; transcript_id "G2677.3";
chr14	PacBio	CDS	93219212	93219361	.	+	.	gene_id "ENSG00000012963"; transcript_id "G2677.3";
chr14	PacBio	CDS	93220249	93220411	.	+	.	gene_id "ENSG00000012963"; transcript_id "G2677.3";
chr14	PacBio	CDS	93222313	93222374	.	+	.	gene_id "ENSG00000012963"; transcript_id "G2677.3";
chr14	PacBio	CDS	93226943	93227035	.	+	.	gene_id "ENSG00000012963"; transcript_id "G2677.3";
chr14	PacBio	transcript	93207230	93229215	.	+	.	gene_id "ENSG00000012963"; transcript_id "G2677.4";
chr14	PacBio	exon	93207230	93207441	.	+	.	gene_id "ENSG00000012963"; transcript_id "G2677.4";
chr14	PacBio	exon	93209824	93209957	.	+	.	gene_id "ENSG00000012963"; transcript_id "G2677.4";
chr14	PacBio	exon	93210648	93210708	.	+	.	gene_id "ENSG00000012963"; transcript_id "G2677.4";
chr14	PacBio	exon	93212032	93212127	.	+	.	gene_id "ENSG00000012963"; transcript_id "G2677.4";
chr14	PacBio	exon	93214929	93214982	.	+	.	gene_id "ENSG00000012963"; transcript_id "G2677.4";
chr14	PacBio	exon	93215176	93215281	.	+	.	gene_id "ENSG00000012963"; transcript_id "G2677.4";
chr14	PacBio	exon	93219216	93219361	.	+	.	gene_id "ENSG00000012963"; transcript_id "G2677.4";
chr14	PacBio	exon	93220249	93220411	.	+	.	gene_id "ENSG00000012963"; transcript_id "G2677.4";
chr14	PacBio	exon	93222313	93222374	.	+	.	gene_id "ENSG00000012963"; transcript_id "G2677.4";
chr14	PacBio	exon	93226943	93229215	.	+	.	gene_id "ENSG00000012963"; transcript_id "G2677.4";
chr14	PacBio	CDS	93207292	93207441	.	+	.	gene_id "ENSG00000012963"; transcript_id "G2677.4";
chr14	PacBio	CDS	93209824	93209957	.	+	.	gene_id "ENSG00000012963"; transcript_id "G2677.4";
chr14	PacBio	CDS	93210648	93210708	.	+	.	gene_id "ENSG00000012963"; transcript_id "G2677.4";
chr14	PacBio	CDS	93212032	93212127	.	+	.	gene_id "ENSG00000012963"; transcript_id "G2677.4";
chr14	PacBio	CDS	93214929	93214982	.	+	.	gene_id "ENSG00000012963"; transcript_id "G2677.4";
chr14	PacBio	CDS	93215176	93215281	.	+	.	gene_id "ENSG00000012963"; transcript_id "G2677.4";
chr14	PacBio	CDS	93219216	93219361	.	+	.	gene_id "ENSG00000012963"; transcript_id "G2677.4";
chr14	PacBio	CDS	93220249	93220411	.	+	.	gene_id "ENSG00000012963"; transcript_id "G2677.4";
chr14	PacBio	CDS	93222313	93222374	.	+	.	gene_id "ENSG00000012963"; transcript_id "G2677.4";
chr14	PacBio	CDS	93226943	93227035	.	+	.	gene_id "ENSG00000012963"; transcript_id "G2677.4";
chr14	PacBio	transcript	93207236	93229211	.	+	.	gene_id "ENSG00000012963"; transcript_id "G2677.5";
chr14	PacBio	exon	93207236	93207441	.	+	.	gene_id "ENSG00000012963"; transcript_id "G2677.5";
chr14	PacBio	exon	93209824	93209957	.	+	.	gene_id "ENSG00000012963"; transcript_id "G2677.5";
chr14	PacBio	exon	93210648	93210708	.	+	.	gene_id "ENSG00000012963"; transcript_id "G2677.5";
chr14	PacBio	exon	93214929	93214982	.	+	.	gene_id "ENSG00000012963"; transcript_id "G2677.5";
chr14	PacBio	exon	93215176	93215281	.	+	.	gene_id "ENSG00000012963"; transcript_id "G2677.5";
chr14	PacBio	exon	93218527	93218735	.	+	.	gene_id "ENSG00000012963"; transcript_id "G2677.5";
chr14	PacBio	exon	93219212	93219361	.	+	.	gene_id "ENSG00000012963"; transcript_id "G2677.5";
chr14	PacBio	exon	93220249	93220411	.	+	.	gene_id "ENSG00000012963"; transcript_id "G2677.5";
chr14	PacBio	exon	93222313	93222374	.	+	.	gene_id "ENSG00000012963"; transcript_id "G2677.5";
chr14	PacBio	exon	93226943	93229211	.	+	.	gene_id "ENSG00000012963"; transcript_id "G2677.5";
chr14	PacBio	CDS	93207292	93207441	.	+	.	gene_id "ENSG00000012963"; transcript_id "G2677.5";
chr14	PacBio	CDS	93209824	93209957	.	+	.	gene_id "ENSG00000012963"; transcript_id "G2677.5";
chr14	PacBio	CDS	93210648	93210708	.	+	.	gene_id "ENSG00000012963"; transcript_id "G2677.5";
chr14	PacBio	CDS	93214929	93214982	.	+	.	gene_id "ENSG00000012963"; transcript_id "G2677.5";
chr14	PacBio	CDS	93215176	93215281	.	+	.	gene_id "ENSG00000012963"; transcript_id "G2677.5";
chr14	PacBio	CDS	93218527	93218735	.	+	.	gene_id "ENSG00000012963"; transcript_id "G2677.5";
chr14	PacBio	CDS	93219212	93219361	.	+	.	gene_id "ENSG00000012963"; transcript_id "G2677.5";
chr14	PacBio	CDS	93220249	93220411	.	+	.	gene_id "ENSG00000012963"; transcript_id "G2677.5";
chr14	PacBio	CDS	93222313	93222374	.	+	.	gene_id "ENSG00000012963"; transcript_id "G2677.5";
chr14	PacBio	CDS	93226943	93227035	.	+	.	gene_id "ENSG00000012963"; transcript_id "G2677.5";
chr14	PacBio	transcript	93207246	93228009	.	+	.	gene_id "ENSG00000012963"; transcript_id "G2677.6";
chr14	PacBio	exon	93207246	93207441	.	+	.	gene_id "ENSG00000012963"; transcript_id "G2677.6";
chr14	PacBio	exon	93209824	93209957	.	+	.	gene_id "ENSG00000012963"; transcript_id "G2677.6";
chr14	PacBio	exon	93210648	93210708	.	+	.	gene_id "ENSG00000012963"; transcript_id "G2677.6";
chr14	PacBio	exon	93212032	93212127	.	+	.	gene_id "ENSG00000012963"; transcript_id "G2677.6";
chr14	PacBio	exon	93214929	93214982	.	+	.	gene_id "ENSG00000012963"; transcript_id "G2677.6";
chr14	PacBio	exon	93215176	93215281	.	+	.	gene_id "ENSG00000012963"; transcript_id "G2677.6";
chr14	PacBio	exon	93218527	93218735	.	+	.	gene_id "ENSG00000012963"; transcript_id "G2677.6";
chr14	PacBio	exon	93219212	93219361	.	+	.	gene_id "ENSG00000012963"; transcript_id "G2677.6";
chr14	PacBio	exon	93220249	93220411	.	+	.	gene_id "ENSG00000012963"; transcript_id "G2677.6";
chr14	PacBio	exon	93222313	93222374	.	+	.	gene_id "ENSG00000012963"; transcript_id "G2677.6";
chr14	PacBio	exon	93226943	93228009	.	+	.	gene_id "ENSG00000012963"; transcript_id "G2677.6";
chr14	PacBio	CDS	93207292	93207441	.	+	.	gene_id "ENSG00000012963"; transcript_id "G2677.6";
chr14	PacBio	CDS	93209824	93209957	.	+	.	gene_id "ENSG00000012963"; transcript_id "G2677.6";
chr14	PacBio	CDS	93210648	93210708	.	+	.	gene_id "ENSG00000012963"; transcript_id "G2677.6";
chr14	PacBio	CDS	93212032	93212127	.	+	.	gene_id "ENSG00000012963"; transcript_id "G2677.6";
chr14	PacBio	CDS	93214929	93214982	.	+	.	gene_id "ENSG00000012963"; transcript_id "G2677.6";
chr14	PacBio	CDS	93215176	93215281	.	+	.	gene_id "ENSG00000012963"; transcript_id "G2677.6";
chr14	PacBio	CDS	93218527	93218735	.	+	.	gene_id "ENSG00000012963"; transcript_id "G2677.6";
chr14	PacBio	CDS	93219212	93219361	.	+	.	gene_id "ENSG00000012963"; transcript_id "G2677.6";
chr14	PacBio	CDS	93220249	93220411	.	+	.	gene_id "ENSG00000012963"; transcript_id "G2677.6";
chr14	PacBio	CDS	93222313	93222374	.	+	.	gene_id "ENSG00000012963"; transcript_id "G2677.6";
chr14	PacBio	CDS	93226943	93227035	.	+	.	gene_id "ENSG00000012963"; transcript_id "G2677.6";
chr14	PacBio	transcript	93207256	93227112	.	+	.	gene_id "ENSG00000012963"; transcript_id "G2677.8";
chr14	PacBio	exon	93207256	93207441	.	+	.	gene_id "ENSG00000012963"; transcript_id "G2677.8";
chr14	PacBio	exon	93209824	93209957	.	+	.	gene_id "ENSG00000012963"; transcript_id "G2677.8";
chr14	PacBio	exon	93210648	93210708	.	+	.	gene_id "ENSG00000012963"; transcript_id "G2677.8";
chr14	PacBio	exon	93212032	93212127	.	+	.	gene_id "ENSG00000012963"; transcript_id "G2677.8";
chr14	PacBio	exon	93214929	93214982	.	+	.	gene_id "ENSG00000012963"; transcript_id "G2677.8";
chr14	PacBio	exon	93215176	93215281	.	+	.	gene_id "ENSG00000012963"; transcript_id "G2677.8";
chr14	PacBio	exon	93218527	93218735	.	+	.	gene_id "ENSG00000012963"; transcript_id "G2677.8";
chr14	PacBio	exon	93220249	93220411	.	+	.	gene_id "ENSG00000012963"; transcript_id "G2677.8";
chr14	PacBio	exon	93222313	93222374	.	+	.	gene_id "ENSG00000012963"; transcript_id "G2677.8";
chr14	PacBio	exon	93226943	93227112	.	+	.	gene_id "ENSG00000012963"; transcript_id "G2677.8";
chr14	PacBio	CDS	93207292	93207441	.	+	.	gene_id "ENSG00000012963"; transcript_id "G2677.8";
chr14	PacBio	CDS	93209824	93209957	.	+	.	gene_id "ENSG00000012963"; transcript_id "G2677.8";
chr14	PacBio	CDS	93210648	93210708	.	+	.	gene_id "ENSG00000012963"; transcript_id "G2677.8";
chr14	PacBio	CDS	93212032	93212127	.	+	.	gene_id "ENSG00000012963"; transcript_id "G2677.8";
chr14	PacBio	CDS	93214929	93214982	.	+	.	gene_id "ENSG00000012963"; transcript_id "G2677.8";
chr14	PacBio	CDS	93215176	93215281	.	+	.	gene_id "ENSG00000012963"; transcript_id "G2677.8";
chr14	PacBio	CDS	93218527	93218735	.	+	.	gene_id "ENSG00000012963"; transcript_id "G2677.8";
chr14	PacBio	CDS	93220249	93220411	.	+	.	gene_id "ENSG00000012963"; transcript_id "G2677.8";
chr14	PacBio	CDS	93222313	93222374	.	+	.	gene_id "ENSG00000012963"; transcript_id "G2677.8";
chr14	PacBio	CDS	93226943	93227035	.	+	.	gene_id "ENSG00000012963"; transcript_id "G2677.8";
chr14	PacBio	transcript	93207256	93229214	.	+	.	gene_id "ENSG00000012963"; transcript_id "G2677.9";
chr14	PacBio	exon	93207256	93207441	.	+	.	gene_id "ENSG00000012963"; transcript_id "G2677.9";
chr14	PacBio	exon	93209824	93209957	.	+	.	gene_id "ENSG00000012963"; transcript_id "G2677.9";
chr14	PacBio	exon	93210648	93210708	.	+	.	gene_id "ENSG00000012963"; transcript_id "G2677.9";
chr14	PacBio	exon	93212032	93212127	.	+	.	gene_id "ENSG00000012963"; transcript_id "G2677.9";
chr14	PacBio	exon	93214929	93214982	.	+	.	gene_id "ENSG00000012963"; transcript_id "G2677.9";
chr14	PacBio	exon	93215176	93215281	.	+	.	gene_id "ENSG00000012963"; transcript_id "G2677.9";
chr14	PacBio	exon	93218527	93218735	.	+	.	gene_id "ENSG00000012963"; transcript_id "G2677.9";
chr14	PacBio	exon	93220249	93220411	.	+	.	gene_id "ENSG00000012963"; transcript_id "G2677.9";
chr14	PacBio	exon	93222313	93222374	.	+	.	gene_id "ENSG00000012963"; transcript_id "G2677.9";
chr14	PacBio	exon	93226943	93229214	.	+	.	gene_id "ENSG00000012963"; transcript_id "G2677.9";
chr14	PacBio	CDS	93207292	93207441	.	+	.	gene_id "ENSG00000012963"; transcript_id "G2677.9";
chr14	PacBio	CDS	93209824	93209957	.	+	.	gene_id "ENSG00000012963"; transcript_id "G2677.9";
chr14	PacBio	CDS	93210648	93210708	.	+	.	gene_id "ENSG00000012963"; transcript_id "G2677.9";
chr14	PacBio	CDS	93212032	93212127	.	+	.	gene_id "ENSG00000012963"; transcript_id "G2677.9";
chr14	PacBio	CDS	93214929	93214982	.	+	.	gene_id "ENSG00000012963"; transcript_id "G2677.9";
chr14	PacBio	CDS	93215176	93215281	.	+	.	gene_id "ENSG00000012963"; transcript_id "G2677.9";
chr14	PacBio	CDS	93218527	93218735	.	+	.	gene_id "ENSG00000012963"; transcript_id "G2677.9";
chr14	PacBio	CDS	93220249	93220411	.	+	.	gene_id "ENSG00000012963"; transcript_id "G2677.9";
chr14	PacBio	CDS	93222313	93222374	.	+	.	gene_id "ENSG00000012963"; transcript_id "G2677.9";
chr14	PacBio	CDS	93226943	93227035	.	+	.	gene_id "ENSG00000012963"; transcript_id "G2677.9";
chr14	PacBio	transcript	93207256	93229215	.	+	.	gene_id "ENSG00000012963"; transcript_id "G2677.10";
chr14	PacBio	exon	93207256	93207441	.	+	.	gene_id "ENSG00000012963"; transcript_id "G2677.10";
chr14	PacBio	exon	93210648	93210708	.	+	.	gene_id "ENSG00000012963"; transcript_id "G2677.10";
chr14	PacBio	exon	93212032	93212127	.	+	.	gene_id "ENSG00000012963"; transcript_id "G2677.10";
chr14	PacBio	exon	93214929	93214982	.	+	.	gene_id "ENSG00000012963"; transcript_id "G2677.10";
chr14	PacBio	exon	93215176	93215281	.	+	.	gene_id "ENSG00000012963"; transcript_id "G2677.10";
chr14	PacBio	exon	93218527	93218735	.	+	.	gene_id "ENSG00000012963"; transcript_id "G2677.10";
chr14	PacBio	exon	93219212	93219361	.	+	.	gene_id "ENSG00000012963"; transcript_id "G2677.10";
chr14	PacBio	exon	93220249	93220411	.	+	.	gene_id "ENSG00000012963"; transcript_id "G2677.10";
chr14	PacBio	exon	93222313	93222374	.	+	.	gene_id "ENSG00000012963"; transcript_id "G2677.10";
chr14	PacBio	exon	93226943	93229215	.	+	.	gene_id "ENSG00000012963"; transcript_id "G2677.10";
chr14	PacBio	CDS	93207386	93207441	.	+	.	gene_id "ENSG00000012963"; transcript_id "G2677.10";
chr14	PacBio	CDS	93210648	93210708	.	+	.	gene_id "ENSG00000012963"; transcript_id "G2677.10";
chr14	PacBio	CDS	93212032	93212127	.	+	.	gene_id "ENSG00000012963"; transcript_id "G2677.10";
chr14	PacBio	CDS	93214929	93214982	.	+	.	gene_id "ENSG00000012963"; transcript_id "G2677.10";
chr14	PacBio	CDS	93215176	93215281	.	+	.	gene_id "ENSG00000012963"; transcript_id "G2677.10";
chr14	PacBio	CDS	93218527	93218735	.	+	.	gene_id "ENSG00000012963"; transcript_id "G2677.10";
chr14	PacBio	CDS	93219212	93219361	.	+	.	gene_id "ENSG00000012963"; transcript_id "G2677.10";
chr14	PacBio	CDS	93220249	93220411	.	+	.	gene_id "ENSG00000012963"; transcript_id "G2677.10";
chr14	PacBio	CDS	93222313	93222374	.	+	.	gene_id "ENSG00000012963"; transcript_id "G2677.10";
chr14	PacBio	CDS	93226943	93227035	.	+	.	gene_id "ENSG00000012963"; transcript_id "G2677.10";
chr14	PacBio	transcript	93207256	93229223	.	+	.	gene_id "ENSG00000012963"; transcript_id "G2677.7";
chr14	PacBio	exon	93207256	93207441	.	+	.	gene_id "ENSG00000012963"; transcript_id "G2677.7";
chr14	PacBio	exon	93209824	93209957	.	+	.	gene_id "ENSG00000012963"; transcript_id "G2677.7";
chr14	PacBio	exon	93210648	93210708	.	+	.	gene_id "ENSG00000012963"; transcript_id "G2677.7";
chr14	PacBio	exon	93212032	93212127	.	+	.	gene_id "ENSG00000012963"; transcript_id "G2677.7";
chr14	PacBio	exon	93214929	93214982	.	+	.	gene_id "ENSG00000012963"; transcript_id "G2677.7";
chr14	PacBio	exon	93215176	93215281	.	+	.	gene_id "ENSG00000012963"; transcript_id "G2677.7";
chr14	PacBio	exon	93218527	93218735	.	+	.	gene_id "ENSG00000012963"; transcript_id "G2677.7";
chr14	PacBio	exon	93219212	93219361	.	+	.	gene_id "ENSG00000012963"; transcript_id "G2677.7";
chr14	PacBio	exon	93220249	93220411	.	+	.	gene_id "ENSG00000012963"; transcript_id "G2677.7";
chr14	PacBio	exon	93222313	93222374	.	+	.	gene_id "ENSG00000012963"; transcript_id "G2677.7";
chr14	PacBio	exon	93226943	93229223	.	+	.	gene_id "ENSG00000012963"; transcript_id "G2677.7";
chr14	PacBio	CDS	93207292	93207441	.	+	.	gene_id "ENSG00000012963"; transcript_id "G2677.7";
chr14	PacBio	CDS	93209824	93209957	.	+	.	gene_id "ENSG00000012963"; transcript_id "G2677.7";
chr14	PacBio	CDS	93210648	93210708	.	+	.	gene_id "ENSG00000012963"; transcript_id "G2677.7";
chr14	PacBio	CDS	93212032	93212127	.	+	.	gene_id "ENSG00000012963"; transcript_id "G2677.7";
chr14	PacBio	CDS	93214929	93214982	.	+	.	gene_id "ENSG00000012963"; transcript_id "G2677.7";
chr14	PacBio	CDS	93215176	93215281	.	+	.	gene_id "ENSG00000012963"; transcript_id "G2677.7";
chr14	PacBio	CDS	93218527	93218735	.	+	.	gene_id "ENSG00000012963"; transcript_id "G2677.7";
chr14	PacBio	CDS	93219212	93219361	.	+	.	gene_id "ENSG00000012963"; transcript_id "G2677.7";
chr14	PacBio	CDS	93220249	93220411	.	+	.	gene_id "ENSG00000012963"; transcript_id "G2677.7";
chr14	PacBio	CDS	93222313	93222374	.	+	.	gene_id "ENSG00000012963"; transcript_id "G2677.7";
chr14	PacBio	CDS	93226943	93227035	.	+	.	gene_id "ENSG00000012963"; transcript_id "G2677.7";
chr14	PacBio	transcript	93207257	93227331	.	+	.	gene_id "ENSG00000012963"; transcript_id "G2677.11";
chr14	PacBio	exon	93207257	93207441	.	+	.	gene_id "ENSG00000012963"; transcript_id "G2677.11";
chr14	PacBio	exon	93209824	93209957	.	+	.	gene_id "ENSG00000012963"; transcript_id "G2677.11";
chr14	PacBio	exon	93210648	93210708	.	+	.	gene_id "ENSG00000012963"; transcript_id "G2677.11";
chr14	PacBio	exon	93212032	93212127	.	+	.	gene_id "ENSG00000012963"; transcript_id "G2677.11";
chr14	PacBio	exon	93214929	93214982	.	+	.	gene_id "ENSG00000012963"; transcript_id "G2677.11";
chr14	PacBio	exon	93215176	93215281	.	+	.	gene_id "ENSG00000012963"; transcript_id "G2677.11";
chr14	PacBio	exon	93218527	93218735	.	+	.	gene_id "ENSG00000012963"; transcript_id "G2677.11";
chr14	PacBio	exon	93219212	93219361	.	+	.	gene_id "ENSG00000012963"; transcript_id "G2677.11";
chr14	PacBio	exon	93220249	93220411	.	+	.	gene_id "ENSG00000012963"; transcript_id "G2677.11";
chr14	PacBio	exon	93222313	93222374	.	+	.	gene_id "ENSG00000012963"; transcript_id "G2677.11";
chr14	PacBio	exon	93226943	93227331	.	+	.	gene_id "ENSG00000012963"; transcript_id "G2677.11";
chr14	PacBio	CDS	93207292	93207441	.	+	.	gene_id "ENSG00000012963"; transcript_id "G2677.11";
chr14	PacBio	CDS	93209824	93209957	.	+	.	gene_id "ENSG00000012963"; transcript_id "G2677.11";
chr14	PacBio	CDS	93210648	93210708	.	+	.	gene_id "ENSG00000012963"; transcript_id "G2677.11";
chr14	PacBio	CDS	93212032	93212127	.	+	.	gene_id "ENSG00000012963"; transcript_id "G2677.11";
chr14	PacBio	CDS	93214929	93214982	.	+	.	gene_id "ENSG00000012963"; transcript_id "G2677.11";
chr14	PacBio	CDS	93215176	93215281	.	+	.	gene_id "ENSG00000012963"; transcript_id "G2677.11";
chr14	PacBio	CDS	93218527	93218735	.	+	.	gene_id "ENSG00000012963"; transcript_id "G2677.11";
chr14	PacBio	CDS	93219212	93219361	.	+	.	gene_id "ENSG00000012963"; transcript_id "G2677.11";
chr14	PacBio	CDS	93220249	93220411	.	+	.	gene_id "ENSG00000012963"; transcript_id "G2677.11";
chr14	PacBio	CDS	93222313	93222374	.	+	.	gene_id "ENSG00000012963"; transcript_id "G2677.11";
chr14	PacBio	CDS	93226943	93227035	.	+	.	gene_id "ENSG00000012963"; transcript_id "G2677.11";
chr14	PacBio	transcript	93207270	93227112	.	+	.	gene_id "ENSG00000012963"; transcript_id "G2677.12";
chr14	PacBio	exon	93207270	93207441	.	+	.	gene_id "ENSG00000012963"; transcript_id "G2677.12";
chr14	PacBio	exon	93209824	93209957	.	+	.	gene_id "ENSG00000012963"; transcript_id "G2677.12";
chr14	PacBio	exon	93210648	93210708	.	+	.	gene_id "ENSG00000012963"; transcript_id "G2677.12";
chr14	PacBio	exon	93214929	93214982	.	+	.	gene_id "ENSG00000012963"; transcript_id "G2677.12";
chr14	PacBio	exon	93215176	93215281	.	+	.	gene_id "ENSG00000012963"; transcript_id "G2677.12";
chr14	PacBio	exon	93218527	93218735	.	+	.	gene_id "ENSG00000012963"; transcript_id "G2677.12";
chr14	PacBio	exon	93219212	93219361	.	+	.	gene_id "ENSG00000012963"; transcript_id "G2677.12";
chr14	PacBio	exon	93220249	93220411	.	+	.	gene_id "ENSG00000012963"; transcript_id "G2677.12";
chr14	PacBio	exon	93222313	93222374	.	+	.	gene_id "ENSG00000012963"; transcript_id "G2677.12";
chr14	PacBio	exon	93226943	93227112	.	+	.	gene_id "ENSG00000012963"; transcript_id "G2677.12";
chr14	PacBio	CDS	93207292	93207441	.	+	.	gene_id "ENSG00000012963"; transcript_id "G2677.12";
chr14	PacBio	CDS	93209824	93209957	.	+	.	gene_id "ENSG00000012963"; transcript_id "G2677.12";
chr14	PacBio	CDS	93210648	93210708	.	+	.	gene_id "ENSG00000012963"; transcript_id "G2677.12";
chr14	PacBio	CDS	93214929	93214982	.	+	.	gene_id "ENSG00000012963"; transcript_id "G2677.12";
chr14	PacBio	CDS	93215176	93215281	.	+	.	gene_id "ENSG00000012963"; transcript_id "G2677.12";
chr14	PacBio	CDS	93218527	93218735	.	+	.	gene_id "ENSG00000012963"; transcript_id "G2677.12";
chr14	PacBio	CDS	93219212	93219361	.	+	.	gene_id "ENSG00000012963"; transcript_id "G2677.12";
chr14	PacBio	CDS	93220249	93220411	.	+	.	gene_id "ENSG00000012963"; transcript_id "G2677.12";
chr14	PacBio	CDS	93222313	93222374	.	+	.	gene_id "ENSG00000012963"; transcript_id "G2677.12";
chr14	PacBio	CDS	93226943	93227035	.	+	.	gene_id "ENSG00000012963"; transcript_id "G2677.12";
chr14	PacBio	transcript	93207275	93227112	.	+	.	gene_id "ENSG00000012963"; transcript_id "G2677.13";
chr14	PacBio	exon	93207275	93207441	.	+	.	gene_id "ENSG00000012963"; transcript_id "G2677.13";
chr14	PacBio	exon	93210648	93210708	.	+	.	gene_id "ENSG00000012963"; transcript_id "G2677.13";
chr14	PacBio	exon	93212032	93212127	.	+	.	gene_id "ENSG00000012963"; transcript_id "G2677.13";
chr14	PacBio	exon	93214929	93214982	.	+	.	gene_id "ENSG00000012963"; transcript_id "G2677.13";
chr14	PacBio	exon	93215176	93215281	.	+	.	gene_id "ENSG00000012963"; transcript_id "G2677.13";
chr14	PacBio	exon	93218527	93218735	.	+	.	gene_id "ENSG00000012963"; transcript_id "G2677.13";
chr14	PacBio	exon	93219212	93219361	.	+	.	gene_id "ENSG00000012963"; transcript_id "G2677.13";
chr14	PacBio	exon	93220249	93220411	.	+	.	gene_id "ENSG00000012963"; transcript_id "G2677.13";
chr14	PacBio	exon	93222313	93222374	.	+	.	gene_id "ENSG00000012963"; transcript_id "G2677.13";
chr14	PacBio	exon	93226943	93227112	.	+	.	gene_id "ENSG00000012963"; transcript_id "G2677.13";
chr14	PacBio	CDS	93207386	93207441	.	+	.	gene_id "ENSG00000012963"; transcript_id "G2677.13";
chr14	PacBio	CDS	93210648	93210708	.	+	.	gene_id "ENSG00000012963"; transcript_id "G2677.13";
chr14	PacBio	CDS	93212032	93212127	.	+	.	gene_id "ENSG00000012963"; transcript_id "G2677.13";
chr14	PacBio	CDS	93214929	93214982	.	+	.	gene_id "ENSG00000012963"; transcript_id "G2677.13";
chr14	PacBio	CDS	93215176	93215281	.	+	.	gene_id "ENSG00000012963"; transcript_id "G2677.13";
chr14	PacBio	CDS	93218527	93218735	.	+	.	gene_id "ENSG00000012963"; transcript_id "G2677.13";
chr14	PacBio	CDS	93219212	93219361	.	+	.	gene_id "ENSG00000012963"; transcript_id "G2677.13";
chr14	PacBio	CDS	93220249	93220411	.	+	.	gene_id "ENSG00000012963"; transcript_id "G2677.13";
chr14	PacBio	CDS	93222313	93222374	.	+	.	gene_id "ENSG00000012963"; transcript_id "G2677.13";
chr14	PacBio	CDS	93226943	93227035	.	+	.	gene_id "ENSG00000012963"; transcript_id "G2677.13";
chr14	PacBio	transcript	93237552	93241620	.	-	.	gene_id "ENSG00000011114"; transcript_id "G2678.1";
chr14	PacBio	exon	93237552	93241620	.	-	.	gene_id "ENSG00000011114"; transcript_id "G2678.1";
chr14	PacBio	transcript	93241334	93333031	.	-	.	gene_id "ENSG00000011114"; transcript_id "G2678.4";
chr14	PacBio	exon	93241334	93243088	.	-	.	gene_id "ENSG00000011114"; transcript_id "G2678.4";
chr14	PacBio	exon	93245825	93246286	.	-	.	gene_id "ENSG00000011114"; transcript_id "G2678.4";
chr14	PacBio	exon	93248476	93248654	.	-	.	gene_id "ENSG00000011114"; transcript_id "G2678.4";
chr14	PacBio	exon	93251463	93251652	.	-	.	gene_id "ENSG00000011114"; transcript_id "G2678.4";
chr14	PacBio	exon	93253647	93253790	.	-	.	gene_id "ENSG00000011114"; transcript_id "G2678.4";
chr14	PacBio	exon	93257195	93257355	.	-	.	gene_id "ENSG00000011114"; transcript_id "G2678.4";
chr14	PacBio	exon	93261602	93261677	.	-	.	gene_id "ENSG00000011114"; transcript_id "G2678.4";
chr14	PacBio	exon	93263785	93263993	.	-	.	gene_id "ENSG00000011114"; transcript_id "G2678.4";
chr14	PacBio	exon	93332820	93333031	.	-	.	gene_id "ENSG00000011114"; transcript_id "G2678.4";
chr14	PacBio	CDS	93242273	93243088	.	-	.	gene_id "ENSG00000011114"; transcript_id "G2678.4";
chr14	PacBio	CDS	93245825	93246286	.	-	.	gene_id "ENSG00000011114"; transcript_id "G2678.4";
chr14	PacBio	CDS	93248476	93248654	.	-	.	gene_id "ENSG00000011114"; transcript_id "G2678.4";
chr14	PacBio	CDS	93251463	93251652	.	-	.	gene_id "ENSG00000011114"; transcript_id "G2678.4";
chr14	PacBio	CDS	93253647	93253790	.	-	.	gene_id "ENSG00000011114"; transcript_id "G2678.4";
chr14	PacBio	CDS	93257195	93257355	.	-	.	gene_id "ENSG00000011114"; transcript_id "G2678.4";
chr14	PacBio	CDS	93261602	93261677	.	-	.	gene_id "ENSG00000011114"; transcript_id "G2678.4";
chr14	PacBio	CDS	93263785	93263993	.	-	.	gene_id "ENSG00000011114"; transcript_id "G2678.4";
chr14	PacBio	CDS	93332820	93332928	.	-	.	gene_id "ENSG00000011114"; transcript_id "G2678.4";
chr14	PacBio	transcript	93241334	93333085	.	-	.	gene_id "ENSG00000011114"; transcript_id "G2678.2";
chr14	PacBio	exon	93241334	93243088	.	-	.	gene_id "ENSG00000011114"; transcript_id "G2678.2";
chr14	PacBio	exon	93245825	93246286	.	-	.	gene_id "ENSG00000011114"; transcript_id "G2678.2";
chr14	PacBio	exon	93248476	93248654	.	-	.	gene_id "ENSG00000011114"; transcript_id "G2678.2";
chr14	PacBio	exon	93251463	93251652	.	-	.	gene_id "ENSG00000011114"; transcript_id "G2678.2";
chr14	PacBio	exon	93252269	93252307	.	-	.	gene_id "ENSG00000011114"; transcript_id "G2678.2";
chr14	PacBio	exon	93253647	93253790	.	-	.	gene_id "ENSG00000011114"; transcript_id "G2678.2";
chr14	PacBio	exon	93257195	93257355	.	-	.	gene_id "ENSG00000011114"; transcript_id "G2678.2";
chr14	PacBio	exon	93261602	93261677	.	-	.	gene_id "ENSG00000011114"; transcript_id "G2678.2";
chr14	PacBio	exon	93263785	93263993	.	-	.	gene_id "ENSG00000011114"; transcript_id "G2678.2";
chr14	PacBio	exon	93293858	93294937	.	-	.	gene_id "ENSG00000011114"; transcript_id "G2678.2";
chr14	PacBio	exon	93295970	93296157	.	-	.	gene_id "ENSG00000011114"; transcript_id "G2678.2";
chr14	PacBio	exon	93332820	93333085	.	-	.	gene_id "ENSG00000011114"; transcript_id "G2678.2";
chr14	PacBio	CDS	93242273	93243088	.	-	.	gene_id "ENSG00000011114"; transcript_id "G2678.2";
chr14	PacBio	CDS	93245825	93246286	.	-	.	gene_id "ENSG00000011114"; transcript_id "G2678.2";
chr14	PacBio	CDS	93248476	93248654	.	-	.	gene_id "ENSG00000011114"; transcript_id "G2678.2";
chr14	PacBio	CDS	93251463	93251652	.	-	.	gene_id "ENSG00000011114"; transcript_id "G2678.2";
chr14	PacBio	CDS	93252269	93252307	.	-	.	gene_id "ENSG00000011114"; transcript_id "G2678.2";
chr14	PacBio	CDS	93253647	93253790	.	-	.	gene_id "ENSG00000011114"; transcript_id "G2678.2";
chr14	PacBio	CDS	93257195	93257355	.	-	.	gene_id "ENSG00000011114"; transcript_id "G2678.2";
chr14	PacBio	CDS	93261602	93261677	.	-	.	gene_id "ENSG00000011114"; transcript_id "G2678.2";
chr14	PacBio	CDS	93263785	93263993	.	-	.	gene_id "ENSG00000011114"; transcript_id "G2678.2";
chr14	PacBio	CDS	93293858	93294937	.	-	.	gene_id "ENSG00000011114"; transcript_id "G2678.2";
chr14	PacBio	CDS	93295970	93296051	.	-	.	gene_id "ENSG00000011114"; transcript_id "G2678.2";
chr14	PacBio	transcript	93241334	93333120	.	-	.	gene_id "ENSG00000011114"; transcript_id "G2678.3";
chr14	PacBio	exon	93241334	93243088	.	-	.	gene_id "ENSG00000011114"; transcript_id "G2678.3";
chr14	PacBio	exon	93245825	93246286	.	-	.	gene_id "ENSG00000011114"; transcript_id "G2678.3";
chr14	PacBio	exon	93248476	93248654	.	-	.	gene_id "ENSG00000011114"; transcript_id "G2678.3";
chr14	PacBio	exon	93251463	93251652	.	-	.	gene_id "ENSG00000011114"; transcript_id "G2678.3";
chr14	PacBio	exon	93253647	93253790	.	-	.	gene_id "ENSG00000011114"; transcript_id "G2678.3";
chr14	PacBio	exon	93257195	93257355	.	-	.	gene_id "ENSG00000011114"; transcript_id "G2678.3";
chr14	PacBio	exon	93261602	93261677	.	-	.	gene_id "ENSG00000011114"; transcript_id "G2678.3";
chr14	PacBio	exon	93263785	93263993	.	-	.	gene_id "ENSG00000011114"; transcript_id "G2678.3";
chr14	PacBio	exon	93293858	93294937	.	-	.	gene_id "ENSG00000011114"; transcript_id "G2678.3";
chr14	PacBio	exon	93295970	93296157	.	-	.	gene_id "ENSG00000011114"; transcript_id "G2678.3";
chr14	PacBio	exon	93332820	93333120	.	-	.	gene_id "ENSG00000011114"; transcript_id "G2678.3";
chr14	PacBio	CDS	93242273	93243088	.	-	.	gene_id "ENSG00000011114"; transcript_id "G2678.3";
chr14	PacBio	CDS	93245825	93246286	.	-	.	gene_id "ENSG00000011114"; transcript_id "G2678.3";
chr14	PacBio	CDS	93248476	93248654	.	-	.	gene_id "ENSG00000011114"; transcript_id "G2678.3";
chr14	PacBio	CDS	93251463	93251652	.	-	.	gene_id "ENSG00000011114"; transcript_id "G2678.3";
chr14	PacBio	CDS	93253647	93253790	.	-	.	gene_id "ENSG00000011114"; transcript_id "G2678.3";
chr14	PacBio	CDS	93257195	93257355	.	-	.	gene_id "ENSG00000011114"; transcript_id "G2678.3";
chr14	PacBio	CDS	93261602	93261677	.	-	.	gene_id "ENSG00000011114"; transcript_id "G2678.3";
chr14	PacBio	CDS	93263785	93263993	.	-	.	gene_id "ENSG00000011114"; transcript_id "G2678.3";
chr14	PacBio	CDS	93293858	93294937	.	-	.	gene_id "ENSG00000011114"; transcript_id "G2678.3";
chr14	PacBio	CDS	93295970	93296051	.	-	.	gene_id "ENSG00000011114"; transcript_id "G2678.3";
chr14	PacBio	transcript	93241774	93333053	.	-	.	gene_id "ENSG00000011114"; transcript_id "G2678.5";
chr14	PacBio	exon	93241774	93243088	.	-	.	gene_id "ENSG00000011114"; transcript_id "G2678.5";
chr14	PacBio	exon	93245825	93246286	.	-	.	gene_id "ENSG00000011114"; transcript_id "G2678.5";
chr14	PacBio	exon	93248476	93248654	.	-	.	gene_id "ENSG00000011114"; transcript_id "G2678.5";
chr14	PacBio	exon	93251463	93251652	.	-	.	gene_id "ENSG00000011114"; transcript_id "G2678.5";
chr14	PacBio	exon	93253647	93253790	.	-	.	gene_id "ENSG00000011114"; transcript_id "G2678.5";
chr14	PacBio	exon	93257195	93257355	.	-	.	gene_id "ENSG00000011114"; transcript_id "G2678.5";
chr14	PacBio	exon	93261602	93261677	.	-	.	gene_id "ENSG00000011114"; transcript_id "G2678.5";
chr14	PacBio	exon	93263785	93263993	.	-	.	gene_id "ENSG00000011114"; transcript_id "G2678.5";
chr14	PacBio	exon	93293858	93294937	.	-	.	gene_id "ENSG00000011114"; transcript_id "G2678.5";
chr14	PacBio	exon	93295970	93296157	.	-	.	gene_id "ENSG00000011114"; transcript_id "G2678.5";
chr14	PacBio	exon	93332820	93333053	.	-	.	gene_id "ENSG00000011114"; transcript_id "G2678.5";
chr14	PacBio	CDS	93242273	93243088	.	-	.	gene_id "ENSG00000011114"; transcript_id "G2678.5";
chr14	PacBio	CDS	93245825	93246286	.	-	.	gene_id "ENSG00000011114"; transcript_id "G2678.5";
chr14	PacBio	CDS	93248476	93248654	.	-	.	gene_id "ENSG00000011114"; transcript_id "G2678.5";
chr14	PacBio	CDS	93251463	93251652	.	-	.	gene_id "ENSG00000011114"; transcript_id "G2678.5";
chr14	PacBio	CDS	93253647	93253790	.	-	.	gene_id "ENSG00000011114"; transcript_id "G2678.5";
chr14	PacBio	CDS	93257195	93257355	.	-	.	gene_id "ENSG00000011114"; transcript_id "G2678.5";
chr14	PacBio	CDS	93261602	93261677	.	-	.	gene_id "ENSG00000011114"; transcript_id "G2678.5";
chr14	PacBio	CDS	93263785	93263993	.	-	.	gene_id "ENSG00000011114"; transcript_id "G2678.5";
chr14	PacBio	CDS	93293858	93294937	.	-	.	gene_id "ENSG00000011114"; transcript_id "G2678.5";
chr14	PacBio	CDS	93295970	93296051	.	-	.	gene_id "ENSG00000011114"; transcript_id "G2678.5";
chr14	PacBio	transcript	93256439	93333053	.	-	.	gene_id "ENSG00000011114"; transcript_id "G2678.6";
chr14	PacBio	exon	93256439	93257355	.	-	.	gene_id "ENSG00000011114"; transcript_id "G2678.6";
chr14	PacBio	exon	93261602	93261677	.	-	.	gene_id "ENSG00000011114"; transcript_id "G2678.6";
chr14	PacBio	exon	93263785	93263993	.	-	.	gene_id "ENSG00000011114"; transcript_id "G2678.6";
chr14	PacBio	exon	93293858	93294937	.	-	.	gene_id "ENSG00000011114"; transcript_id "G2678.6";
chr14	PacBio	exon	93295970	93296157	.	-	.	gene_id "ENSG00000011114"; transcript_id "G2678.6";
chr14	PacBio	exon	93332820	93333053	.	-	.	gene_id "ENSG00000011114"; transcript_id "G2678.6";
chr14	PacBio	CDS	93257162	93257355	.	-	.	gene_id "ENSG00000011114"; transcript_id "G2678.6";
chr14	PacBio	CDS	93261602	93261677	.	-	.	gene_id "ENSG00000011114"; transcript_id "G2678.6";
chr14	PacBio	CDS	93263785	93263993	.	-	.	gene_id "ENSG00000011114"; transcript_id "G2678.6";
chr14	PacBio	CDS	93293858	93294937	.	-	.	gene_id "ENSG00000011114"; transcript_id "G2678.6";
chr14	PacBio	CDS	93295970	93296051	.	-	.	gene_id "ENSG00000011114"; transcript_id "G2678.6";
chr14	PacBio	transcript	93287630	93333111	.	-	.	gene_id "ENSG00000011114"; transcript_id "G2678.7";
chr14	PacBio	exon	93287630	93288707	.	-	.	gene_id "ENSG00000011114"; transcript_id "G2678.7";
chr14	PacBio	exon	93293858	93294937	.	-	.	gene_id "ENSG00000011114"; transcript_id "G2678.7";
chr14	PacBio	exon	93295970	93296157	.	-	.	gene_id "ENSG00000011114"; transcript_id "G2678.7";
chr14	PacBio	exon	93332820	93333111	.	-	.	gene_id "ENSG00000011114"; transcript_id "G2678.7";
chr14	PacBio	CDS	93288637	93288707	.	-	.	gene_id "ENSG00000011114"; transcript_id "G2678.7";
chr14	PacBio	CDS	93293858	93294937	.	-	.	gene_id "ENSG00000011114"; transcript_id "G2678.7";
chr14	PacBio	CDS	93295970	93296051	.	-	.	gene_id "ENSG00000011114"; transcript_id "G2678.7";
chr14	PacBio	transcript	93934153	93976571	.	-	.	gene_id "ENSG00000100628"; transcript_id "G2679.1";
chr14	PacBio	exon	93934153	93934792	.	-	.	gene_id "ENSG00000100628"; transcript_id "G2679.1";
chr14	PacBio	exon	93937698	93937851	.	-	.	gene_id "ENSG00000100628"; transcript_id "G2679.1";
chr14	PacBio	exon	93939108	93939672	.	-	.	gene_id "ENSG00000100628"; transcript_id "G2679.1";
chr14	PacBio	exon	93947349	93947520	.	-	.	gene_id "ENSG00000100628"; transcript_id "G2679.1";
chr14	PacBio	exon	93950999	93951244	.	-	.	gene_id "ENSG00000100628"; transcript_id "G2679.1";
chr14	PacBio	exon	93954317	93954483	.	-	.	gene_id "ENSG00000100628"; transcript_id "G2679.1";
chr14	PacBio	exon	93956766	93956870	.	-	.	gene_id "ENSG00000100628"; transcript_id "G2679.1";
chr14	PacBio	exon	93964334	93964612	.	-	.	gene_id "ENSG00000100628"; transcript_id "G2679.1";
chr14	PacBio	exon	93976434	93976571	.	-	.	gene_id "ENSG00000100628"; transcript_id "G2679.1";
chr14	PacBio	CDS	93934656	93934792	.	-	.	gene_id "ENSG00000100628"; transcript_id "G2679.1";
chr14	PacBio	CDS	93937698	93937851	.	-	.	gene_id "ENSG00000100628"; transcript_id "G2679.1";
chr14	PacBio	CDS	93939108	93939672	.	-	.	gene_id "ENSG00000100628"; transcript_id "G2679.1";
chr14	PacBio	CDS	93947349	93947520	.	-	.	gene_id "ENSG00000100628"; transcript_id "G2679.1";
chr14	PacBio	CDS	93950999	93951244	.	-	.	gene_id "ENSG00000100628"; transcript_id "G2679.1";
chr14	PacBio	CDS	93954317	93954483	.	-	.	gene_id "ENSG00000100628"; transcript_id "G2679.1";
chr14	PacBio	CDS	93956766	93956870	.	-	.	gene_id "ENSG00000100628"; transcript_id "G2679.1";
chr14	PacBio	CDS	93964334	93964539	.	-	.	gene_id "ENSG00000100628"; transcript_id "G2679.1";
chr14	PacBio	transcript	93934160	93955697	.	-	.	gene_id "ENSG00000100628"; transcript_id "G2679.2";
chr14	PacBio	exon	93934160	93934792	.	-	.	gene_id "ENSG00000100628"; transcript_id "G2679.2";
chr14	PacBio	exon	93937698	93937851	.	-	.	gene_id "ENSG00000100628"; transcript_id "G2679.2";
chr14	PacBio	exon	93939108	93939672	.	-	.	gene_id "ENSG00000100628"; transcript_id "G2679.2";
chr14	PacBio	exon	93947349	93947520	.	-	.	gene_id "ENSG00000100628"; transcript_id "G2679.2";
chr14	PacBio	exon	93950999	93951244	.	-	.	gene_id "ENSG00000100628"; transcript_id "G2679.2";
chr14	PacBio	exon	93953352	93953507	.	-	.	gene_id "ENSG00000100628"; transcript_id "G2679.2";
chr14	PacBio	exon	93954317	93954483	.	-	.	gene_id "ENSG00000100628"; transcript_id "G2679.2";
chr14	PacBio	exon	93955427	93955697	.	-	.	gene_id "ENSG00000100628"; transcript_id "G2679.2";
chr14	PacBio	CDS	93934656	93934792	.	-	.	gene_id "ENSG00000100628"; transcript_id "G2679.2";
chr14	PacBio	CDS	93937698	93937851	.	-	.	gene_id "ENSG00000100628"; transcript_id "G2679.2";
chr14	PacBio	CDS	93939108	93939672	.	-	.	gene_id "ENSG00000100628"; transcript_id "G2679.2";
chr14	PacBio	CDS	93947349	93947520	.	-	.	gene_id "ENSG00000100628"; transcript_id "G2679.2";
chr14	PacBio	CDS	93950999	93951244	.	-	.	gene_id "ENSG00000100628"; transcript_id "G2679.2";
chr14	PacBio	CDS	93953352	93953507	.	-	.	gene_id "ENSG00000100628"; transcript_id "G2679.2";
chr14	PacBio	CDS	93954317	93954483	.	-	.	gene_id "ENSG00000100628"; transcript_id "G2679.2";
chr14	PacBio	CDS	93955427	93955449	.	-	.	gene_id "ENSG00000100628"; transcript_id "G2679.2";
chr14	PacBio	transcript	93934161	93957047	.	-	.	gene_id "ENSG00000100628"; transcript_id "G2679.3";
chr14	PacBio	exon	93934161	93934792	.	-	.	gene_id "ENSG00000100628"; transcript_id "G2679.3";
chr14	PacBio	exon	93937698	93937851	.	-	.	gene_id "ENSG00000100628"; transcript_id "G2679.3";
chr14	PacBio	exon	93939108	93939672	.	-	.	gene_id "ENSG00000100628"; transcript_id "G2679.3";
chr14	PacBio	exon	93947349	93947520	.	-	.	gene_id "ENSG00000100628"; transcript_id "G2679.3";
chr14	PacBio	exon	93950999	93951244	.	-	.	gene_id "ENSG00000100628"; transcript_id "G2679.3";
chr14	PacBio	exon	93953352	93953507	.	-	.	gene_id "ENSG00000100628"; transcript_id "G2679.3";
chr14	PacBio	exon	93954317	93954483	.	-	.	gene_id "ENSG00000100628"; transcript_id "G2679.3";
chr14	PacBio	exon	93956766	93956870	.	-	.	gene_id "ENSG00000100628"; transcript_id "G2679.3";
chr14	PacBio	exon	93956981	93957047	.	-	.	gene_id "ENSG00000100628"; transcript_id "G2679.3";
chr14	PacBio	CDS	93934656	93934792	.	-	.	gene_id "ENSG00000100628"; transcript_id "G2679.3";
chr14	PacBio	CDS	93937698	93937851	.	-	.	gene_id "ENSG00000100628"; transcript_id "G2679.3";
chr14	PacBio	CDS	93939108	93939672	.	-	.	gene_id "ENSG00000100628"; transcript_id "G2679.3";
chr14	PacBio	CDS	93947349	93947520	.	-	.	gene_id "ENSG00000100628"; transcript_id "G2679.3";
chr14	PacBio	CDS	93950999	93951244	.	-	.	gene_id "ENSG00000100628"; transcript_id "G2679.3";
chr14	PacBio	CDS	93953352	93953507	.	-	.	gene_id "ENSG00000100628"; transcript_id "G2679.3";
chr14	PacBio	CDS	93954317	93954483	.	-	.	gene_id "ENSG00000100628"; transcript_id "G2679.3";
chr14	PacBio	CDS	93956766	93956830	.	-	.	gene_id "ENSG00000100628"; transcript_id "G2679.3";
chr14	PacBio	transcript	93934161	93976573	.	-	.	gene_id "ENSG00000100628"; transcript_id "G2679.4";
chr14	PacBio	exon	93934161	93934792	.	-	.	gene_id "ENSG00000100628"; transcript_id "G2679.4";
chr14	PacBio	exon	93937698	93937851	.	-	.	gene_id "ENSG00000100628"; transcript_id "G2679.4";
chr14	PacBio	exon	93939108	93939672	.	-	.	gene_id "ENSG00000100628"; transcript_id "G2679.4";
chr14	PacBio	exon	93947349	93947520	.	-	.	gene_id "ENSG00000100628"; transcript_id "G2679.4";
chr14	PacBio	exon	93950999	93951244	.	-	.	gene_id "ENSG00000100628"; transcript_id "G2679.4";
chr14	PacBio	exon	93953352	93953507	.	-	.	gene_id "ENSG00000100628"; transcript_id "G2679.4";
chr14	PacBio	exon	93954317	93954483	.	-	.	gene_id "ENSG00000100628"; transcript_id "G2679.4";
chr14	PacBio	exon	93956766	93956870	.	-	.	gene_id "ENSG00000100628"; transcript_id "G2679.4";
chr14	PacBio	exon	93964334	93964612	.	-	.	gene_id "ENSG00000100628"; transcript_id "G2679.4";
chr14	PacBio	exon	93976434	93976573	.	-	.	gene_id "ENSG00000100628"; transcript_id "G2679.4";
chr14	PacBio	CDS	93934656	93934792	.	-	.	gene_id "ENSG00000100628"; transcript_id "G2679.4";
chr14	PacBio	CDS	93937698	93937851	.	-	.	gene_id "ENSG00000100628"; transcript_id "G2679.4";
chr14	PacBio	CDS	93939108	93939672	.	-	.	gene_id "ENSG00000100628"; transcript_id "G2679.4";
chr14	PacBio	CDS	93947349	93947520	.	-	.	gene_id "ENSG00000100628"; transcript_id "G2679.4";
chr14	PacBio	CDS	93950999	93951244	.	-	.	gene_id "ENSG00000100628"; transcript_id "G2679.4";
chr14	PacBio	CDS	93953352	93953507	.	-	.	gene_id "ENSG00000100628"; transcript_id "G2679.4";
chr14	PacBio	CDS	93954317	93954483	.	-	.	gene_id "ENSG00000100628"; transcript_id "G2679.4";
chr14	PacBio	CDS	93956766	93956870	.	-	.	gene_id "ENSG00000100628"; transcript_id "G2679.4";
chr14	PacBio	CDS	93964334	93964539	.	-	.	gene_id "ENSG00000100628"; transcript_id "G2679.4";
chr14	PacBio	transcript	93934162	93955340	.	-	.	gene_id "ENSG00000100628"; transcript_id "G2679.5";
chr14	PacBio	exon	93934162	93934792	.	-	.	gene_id "ENSG00000100628"; transcript_id "G2679.5";
chr14	PacBio	exon	93937698	93937851	.	-	.	gene_id "ENSG00000100628"; transcript_id "G2679.5";
chr14	PacBio	exon	93939108	93939672	.	-	.	gene_id "ENSG00000100628"; transcript_id "G2679.5";
chr14	PacBio	exon	93947349	93947520	.	-	.	gene_id "ENSG00000100628"; transcript_id "G2679.5";
chr14	PacBio	exon	93950999	93951244	.	-	.	gene_id "ENSG00000100628"; transcript_id "G2679.5";
chr14	PacBio	exon	93954317	93954483	.	-	.	gene_id "ENSG00000100628"; transcript_id "G2679.5";
chr14	PacBio	exon	93955108	93955340	.	-	.	gene_id "ENSG00000100628"; transcript_id "G2679.5";
chr14	PacBio	CDS	93934656	93934792	.	-	.	gene_id "ENSG00000100628"; transcript_id "G2679.5";
chr14	PacBio	CDS	93937698	93937851	.	-	.	gene_id "ENSG00000100628"; transcript_id "G2679.5";
chr14	PacBio	CDS	93939108	93939672	.	-	.	gene_id "ENSG00000100628"; transcript_id "G2679.5";
chr14	PacBio	CDS	93947349	93947520	.	-	.	gene_id "ENSG00000100628"; transcript_id "G2679.5";
chr14	PacBio	CDS	93950999	93951244	.	-	.	gene_id "ENSG00000100628"; transcript_id "G2679.5";
chr14	PacBio	CDS	93954317	93954483	.	-	.	gene_id "ENSG00000100628"; transcript_id "G2679.5";
chr14	PacBio	CDS	93955108	93955112	.	-	.	gene_id "ENSG00000100628"; transcript_id "G2679.5";
chr14	PacBio	transcript	93934163	93957071	.	-	.	gene_id "ENSG00000100628"; transcript_id "G2679.6";
chr14	PacBio	exon	93934163	93934792	.	-	.	gene_id "ENSG00000100628"; transcript_id "G2679.6";
chr14	PacBio	exon	93937698	93937851	.	-	.	gene_id "ENSG00000100628"; transcript_id "G2679.6";
chr14	PacBio	exon	93939108	93939672	.	-	.	gene_id "ENSG00000100628"; transcript_id "G2679.6";
chr14	PacBio	exon	93947349	93947520	.	-	.	gene_id "ENSG00000100628"; transcript_id "G2679.6";
chr14	PacBio	exon	93950999	93954483	.	-	.	gene_id "ENSG00000100628"; transcript_id "G2679.6";
chr14	PacBio	exon	93956766	93957071	.	-	.	gene_id "ENSG00000100628"; transcript_id "G2679.6";
chr14	PacBio	CDS	93934656	93934792	.	-	.	gene_id "ENSG00000100628"; transcript_id "G2679.6";
chr14	PacBio	CDS	93937698	93937851	.	-	.	gene_id "ENSG00000100628"; transcript_id "G2679.6";
chr14	PacBio	CDS	93939108	93939672	.	-	.	gene_id "ENSG00000100628"; transcript_id "G2679.6";
chr14	PacBio	CDS	93947349	93947520	.	-	.	gene_id "ENSG00000100628"; transcript_id "G2679.6";
chr14	PacBio	CDS	93950999	93951314	.	-	.	gene_id "ENSG00000100628"; transcript_id "G2679.6";
chr14	PacBio	transcript	93934165	93957047	.	-	.	gene_id "ENSG00000100628"; transcript_id "G2679.7";
chr14	PacBio	exon	93934165	93934792	.	-	.	gene_id "ENSG00000100628"; transcript_id "G2679.7";
chr14	PacBio	exon	93937698	93937851	.	-	.	gene_id "ENSG00000100628"; transcript_id "G2679.7";
chr14	PacBio	exon	93939108	93939672	.	-	.	gene_id "ENSG00000100628"; transcript_id "G2679.7";
chr14	PacBio	exon	93947349	93947520	.	-	.	gene_id "ENSG00000100628"; transcript_id "G2679.7";
chr14	PacBio	exon	93950999	93951244	.	-	.	gene_id "ENSG00000100628"; transcript_id "G2679.7";
chr14	PacBio	exon	93953352	93954483	.	-	.	gene_id "ENSG00000100628"; transcript_id "G2679.7";
chr14	PacBio	exon	93956766	93957047	.	-	.	gene_id "ENSG00000100628"; transcript_id "G2679.7";
chr14	PacBio	CDS	93934656	93934792	.	-	.	gene_id "ENSG00000100628"; transcript_id "G2679.7";
chr14	PacBio	CDS	93937698	93937851	.	-	.	gene_id "ENSG00000100628"; transcript_id "G2679.7";
chr14	PacBio	CDS	93939108	93939672	.	-	.	gene_id "ENSG00000100628"; transcript_id "G2679.7";
chr14	PacBio	CDS	93947349	93947520	.	-	.	gene_id "ENSG00000100628"; transcript_id "G2679.7";
chr14	PacBio	CDS	93950999	93951119	.	-	.	gene_id "ENSG00000100628"; transcript_id "G2679.7";
chr14	PacBio	transcript	93934167	93957044	.	-	.	gene_id "ENSG00000100628"; transcript_id "G2679.8";
chr14	PacBio	exon	93934167	93934792	.	-	.	gene_id "ENSG00000100628"; transcript_id "G2679.8";
chr14	PacBio	exon	93937698	93937851	.	-	.	gene_id "ENSG00000100628"; transcript_id "G2679.8";
chr14	PacBio	exon	93939108	93939672	.	-	.	gene_id "ENSG00000100628"; transcript_id "G2679.8";
chr14	PacBio	exon	93947349	93947520	.	-	.	gene_id "ENSG00000100628"; transcript_id "G2679.8";
chr14	PacBio	exon	93950999	93951244	.	-	.	gene_id "ENSG00000100628"; transcript_id "G2679.8";
chr14	PacBio	exon	93954317	93954483	.	-	.	gene_id "ENSG00000100628"; transcript_id "G2679.8";
chr14	PacBio	exon	93956766	93957044	.	-	.	gene_id "ENSG00000100628"; transcript_id "G2679.8";
chr14	PacBio	CDS	93934656	93934792	.	-	.	gene_id "ENSG00000100628"; transcript_id "G2679.8";
chr14	PacBio	CDS	93937698	93937851	.	-	.	gene_id "ENSG00000100628"; transcript_id "G2679.8";
chr14	PacBio	CDS	93939108	93939672	.	-	.	gene_id "ENSG00000100628"; transcript_id "G2679.8";
chr14	PacBio	CDS	93947349	93947520	.	-	.	gene_id "ENSG00000100628"; transcript_id "G2679.8";
chr14	PacBio	CDS	93950999	93951244	.	-	.	gene_id "ENSG00000100628"; transcript_id "G2679.8";
chr14	PacBio	CDS	93954317	93954483	.	-	.	gene_id "ENSG00000100628"; transcript_id "G2679.8";
chr14	PacBio	CDS	93956766	93956932	.	-	.	gene_id "ENSG00000100628"; transcript_id "G2679.8";
chr14	PacBio	transcript	93934169	93955692	.	-	.	gene_id "ENSG00000100628"; transcript_id "G2679.9";
chr14	PacBio	exon	93934169	93934792	.	-	.	gene_id "ENSG00000100628"; transcript_id "G2679.9";
chr14	PacBio	exon	93937698	93937851	.	-	.	gene_id "ENSG00000100628"; transcript_id "G2679.9";
chr14	PacBio	exon	93939108	93939672	.	-	.	gene_id "ENSG00000100628"; transcript_id "G2679.9";
chr14	PacBio	exon	93947349	93947520	.	-	.	gene_id "ENSG00000100628"; transcript_id "G2679.9";
chr14	PacBio	exon	93950999	93951244	.	-	.	gene_id "ENSG00000100628"; transcript_id "G2679.9";
chr14	PacBio	exon	93953352	93953507	.	-	.	gene_id "ENSG00000100628"; transcript_id "G2679.9";
chr14	PacBio	exon	93954317	93954483	.	-	.	gene_id "ENSG00000100628"; transcript_id "G2679.9";
chr14	PacBio	exon	93955108	93955692	.	-	.	gene_id "ENSG00000100628"; transcript_id "G2679.9";
chr14	PacBio	CDS	93934656	93934792	.	-	.	gene_id "ENSG00000100628"; transcript_id "G2679.9";
chr14	PacBio	CDS	93937698	93937851	.	-	.	gene_id "ENSG00000100628"; transcript_id "G2679.9";
chr14	PacBio	CDS	93939108	93939672	.	-	.	gene_id "ENSG00000100628"; transcript_id "G2679.9";
chr14	PacBio	CDS	93947349	93947520	.	-	.	gene_id "ENSG00000100628"; transcript_id "G2679.9";
chr14	PacBio	CDS	93950999	93951244	.	-	.	gene_id "ENSG00000100628"; transcript_id "G2679.9";
chr14	PacBio	CDS	93953352	93953507	.	-	.	gene_id "ENSG00000100628"; transcript_id "G2679.9";
chr14	PacBio	CDS	93954317	93954483	.	-	.	gene_id "ENSG00000100628"; transcript_id "G2679.9";
chr14	PacBio	CDS	93955108	93955112	.	-	.	gene_id "ENSG00000100628"; transcript_id "G2679.9";
chr14	PacBio	transcript	93935945	93957047	.	-	.	gene_id "ENSG00000100628"; transcript_id "G2679.10";
chr14	PacBio	exon	93935945	93937851	.	-	.	gene_id "ENSG00000100628"; transcript_id "G2679.10";
chr14	PacBio	exon	93939108	93939672	.	-	.	gene_id "ENSG00000100628"; transcript_id "G2679.10";
chr14	PacBio	exon	93947349	93947520	.	-	.	gene_id "ENSG00000100628"; transcript_id "G2679.10";
chr14	PacBio	exon	93950999	93951244	.	-	.	gene_id "ENSG00000100628"; transcript_id "G2679.10";
chr14	PacBio	exon	93953352	93953507	.	-	.	gene_id "ENSG00000100628"; transcript_id "G2679.10";
chr14	PacBio	exon	93954317	93954483	.	-	.	gene_id "ENSG00000100628"; transcript_id "G2679.10";
chr14	PacBio	exon	93956766	93957047	.	-	.	gene_id "ENSG00000100628"; transcript_id "G2679.10";
chr14	PacBio	CDS	93937651	93937851	.	-	.	gene_id "ENSG00000100628"; transcript_id "G2679.10";
chr14	PacBio	CDS	93939108	93939672	.	-	.	gene_id "ENSG00000100628"; transcript_id "G2679.10";
chr14	PacBio	CDS	93947349	93947520	.	-	.	gene_id "ENSG00000100628"; transcript_id "G2679.10";
chr14	PacBio	CDS	93950999	93951244	.	-	.	gene_id "ENSG00000100628"; transcript_id "G2679.10";
chr14	PacBio	CDS	93953352	93953507	.	-	.	gene_id "ENSG00000100628"; transcript_id "G2679.10";
chr14	PacBio	CDS	93954317	93954483	.	-	.	gene_id "ENSG00000100628"; transcript_id "G2679.10";
chr14	PacBio	CDS	93956766	93956932	.	-	.	gene_id "ENSG00000100628"; transcript_id "G2679.10";
chr14	PacBio	transcript	93946035	93957047	.	-	.	gene_id "ENSG00000100628"; transcript_id "G2679.11";
chr14	PacBio	exon	93946035	93947520	.	-	.	gene_id "ENSG00000100628"; transcript_id "G2679.11";
chr14	PacBio	exon	93950999	93951244	.	-	.	gene_id "ENSG00000100628"; transcript_id "G2679.11";
chr14	PacBio	exon	93953352	93953507	.	-	.	gene_id "ENSG00000100628"; transcript_id "G2679.11";
chr14	PacBio	exon	93954317	93954483	.	-	.	gene_id "ENSG00000100628"; transcript_id "G2679.11";
chr14	PacBio	exon	93956766	93957047	.	-	.	gene_id "ENSG00000100628"; transcript_id "G2679.11";
chr14	PacBio	CDS	93947291	93947520	.	-	.	gene_id "ENSG00000100628"; transcript_id "G2679.11";
chr14	PacBio	CDS	93950999	93951244	.	-	.	gene_id "ENSG00000100628"; transcript_id "G2679.11";
chr14	PacBio	CDS	93953352	93953507	.	-	.	gene_id "ENSG00000100628"; transcript_id "G2679.11";
chr14	PacBio	CDS	93954317	93954483	.	-	.	gene_id "ENSG00000100628"; transcript_id "G2679.11";
chr14	PacBio	CDS	93956766	93956932	.	-	.	gene_id "ENSG00000100628"; transcript_id "G2679.11";
chr14	PacBio	transcript	93947100	93957047	.	-	.	gene_id "ENSG00000100628"; transcript_id "G2679.13";
chr14	PacBio	exon	93947100	93947520	.	-	.	gene_id "ENSG00000100628"; transcript_id "G2679.13";
chr14	PacBio	exon	93950999	93951244	.	-	.	gene_id "ENSG00000100628"; transcript_id "G2679.13";
chr14	PacBio	exon	93953352	93953507	.	-	.	gene_id "ENSG00000100628"; transcript_id "G2679.13";
chr14	PacBio	exon	93954317	93954483	.	-	.	gene_id "ENSG00000100628"; transcript_id "G2679.13";
chr14	PacBio	exon	93956766	93957047	.	-	.	gene_id "ENSG00000100628"; transcript_id "G2679.13";
chr14	PacBio	CDS	93947291	93947520	.	-	.	gene_id "ENSG00000100628"; transcript_id "G2679.13";
chr14	PacBio	CDS	93950999	93951244	.	-	.	gene_id "ENSG00000100628"; transcript_id "G2679.13";
chr14	PacBio	CDS	93953352	93953507	.	-	.	gene_id "ENSG00000100628"; transcript_id "G2679.13";
chr14	PacBio	CDS	93954317	93954483	.	-	.	gene_id "ENSG00000100628"; transcript_id "G2679.13";
chr14	PacBio	CDS	93956766	93956932	.	-	.	gene_id "ENSG00000100628"; transcript_id "G2679.13";
chr14	PacBio	transcript	93947100	93964578	.	-	.	gene_id "ENSG00000100628"; transcript_id "G2679.12";
chr14	PacBio	exon	93947100	93947520	.	-	.	gene_id "ENSG00000100628"; transcript_id "G2679.12";
chr14	PacBio	exon	93950999	93951244	.	-	.	gene_id "ENSG00000100628"; transcript_id "G2679.12";
chr14	PacBio	exon	93953352	93953507	.	-	.	gene_id "ENSG00000100628"; transcript_id "G2679.12";
chr14	PacBio	exon	93954317	93954483	.	-	.	gene_id "ENSG00000100628"; transcript_id "G2679.12";
chr14	PacBio	exon	93956766	93956870	.	-	.	gene_id "ENSG00000100628"; transcript_id "G2679.12";
chr14	PacBio	exon	93964334	93964578	.	-	.	gene_id "ENSG00000100628"; transcript_id "G2679.12";
chr14	PacBio	CDS	93947291	93947520	.	-	.	gene_id "ENSG00000100628"; transcript_id "G2679.12";
chr14	PacBio	CDS	93950999	93951244	.	-	.	gene_id "ENSG00000100628"; transcript_id "G2679.12";
chr14	PacBio	CDS	93953352	93953507	.	-	.	gene_id "ENSG00000100628"; transcript_id "G2679.12";
chr14	PacBio	CDS	93954317	93954483	.	-	.	gene_id "ENSG00000100628"; transcript_id "G2679.12";
chr14	PacBio	CDS	93956766	93956870	.	-	.	gene_id "ENSG00000100628"; transcript_id "G2679.12";
chr14	PacBio	CDS	93964334	93964539	.	-	.	gene_id "ENSG00000100628"; transcript_id "G2679.12";
chr14	PacBio	transcript	94026322	94048932	.	+	.	gene_id "ENSG00000089723"; transcript_id "G2680.1";
chr14	PacBio	exon	94026322	94026540	.	+	.	gene_id "ENSG00000089723"; transcript_id "G2680.1";
chr14	PacBio	exon	94037380	94037475	.	+	.	gene_id "ENSG00000089723"; transcript_id "G2680.1";
chr14	PacBio	exon	94038963	94039081	.	+	.	gene_id "ENSG00000089723"; transcript_id "G2680.1";
chr14	PacBio	exon	94043971	94044055	.	+	.	gene_id "ENSG00000089723"; transcript_id "G2680.1";
chr14	PacBio	exon	94044586	94044780	.	+	.	gene_id "ENSG00000089723"; transcript_id "G2680.1";
chr14	PacBio	exon	94045716	94048932	.	+	.	gene_id "ENSG00000089723"; transcript_id "G2680.1";
chr14	PacBio	CDS	94026538	94026540	.	+	.	gene_id "ENSG00000089723"; transcript_id "G2680.1";
chr14	PacBio	CDS	94037380	94037475	.	+	.	gene_id "ENSG00000089723"; transcript_id "G2680.1";
chr14	PacBio	CDS	94038963	94039081	.	+	.	gene_id "ENSG00000089723"; transcript_id "G2680.1";
chr14	PacBio	CDS	94043971	94044055	.	+	.	gene_id "ENSG00000089723"; transcript_id "G2680.1";
chr14	PacBio	CDS	94044586	94044780	.	+	.	gene_id "ENSG00000089723"; transcript_id "G2680.1";
chr14	PacBio	CDS	94045716	94045922	.	+	.	gene_id "ENSG00000089723"; transcript_id "G2680.1";
chr14	PacBio	transcript	94026331	94048162	.	+	.	gene_id "ENSG00000089723"; transcript_id "G2680.2";
chr14	PacBio	exon	94026331	94026540	.	+	.	gene_id "ENSG00000089723"; transcript_id "G2680.2";
chr14	PacBio	exon	94037380	94037475	.	+	.	gene_id "ENSG00000089723"; transcript_id "G2680.2";
chr14	PacBio	exon	94038963	94039081	.	+	.	gene_id "ENSG00000089723"; transcript_id "G2680.2";
chr14	PacBio	exon	94043971	94044055	.	+	.	gene_id "ENSG00000089723"; transcript_id "G2680.2";
chr14	PacBio	exon	94044586	94044780	.	+	.	gene_id "ENSG00000089723"; transcript_id "G2680.2";
chr14	PacBio	exon	94045716	94048162	.	+	.	gene_id "ENSG00000089723"; transcript_id "G2680.2";
chr14	PacBio	CDS	94026538	94026540	.	+	.	gene_id "ENSG00000089723"; transcript_id "G2680.2";
chr14	PacBio	CDS	94037380	94037475	.	+	.	gene_id "ENSG00000089723"; transcript_id "G2680.2";
chr14	PacBio	CDS	94038963	94039081	.	+	.	gene_id "ENSG00000089723"; transcript_id "G2680.2";
chr14	PacBio	CDS	94043971	94044055	.	+	.	gene_id "ENSG00000089723"; transcript_id "G2680.2";
chr14	PacBio	CDS	94044586	94044780	.	+	.	gene_id "ENSG00000089723"; transcript_id "G2680.2";
chr14	PacBio	CDS	94045716	94045922	.	+	.	gene_id "ENSG00000089723"; transcript_id "G2680.2";
chr14	PacBio	transcript	94050919	94081238	.	-	.	gene_id "ENSG00000089737"; transcript_id "G2681.1";
chr14	PacBio	exon	94050919	94051462	.	-	.	gene_id "ENSG00000089737"; transcript_id "G2681.1";
chr14	PacBio	exon	94052998	94053127	.	-	.	gene_id "ENSG00000089737"; transcript_id "G2681.1";
chr14	PacBio	exon	94054996	94055184	.	-	.	gene_id "ENSG00000089737"; transcript_id "G2681.1";
chr14	PacBio	exon	94057822	94057897	.	-	.	gene_id "ENSG00000089737"; transcript_id "G2681.1";
chr14	PacBio	exon	94060098	94060613	.	-	.	gene_id "ENSG00000089737"; transcript_id "G2681.1";
chr14	PacBio	exon	94060913	94061066	.	-	.	gene_id "ENSG00000089737"; transcript_id "G2681.1";
chr14	PacBio	exon	94062097	94062621	.	-	.	gene_id "ENSG00000089737"; transcript_id "G2681.1";
chr14	PacBio	exon	94079025	94079747	.	-	.	gene_id "ENSG00000089737"; transcript_id "G2681.1";
chr14	PacBio	exon	94081119	94081238	.	-	.	gene_id "ENSG00000089737"; transcript_id "G2681.1";
chr14	PacBio	CDS	94051191	94051462	.	-	.	gene_id "ENSG00000089737"; transcript_id "G2681.1";
chr14	PacBio	CDS	94052998	94053127	.	-	.	gene_id "ENSG00000089737"; transcript_id "G2681.1";
chr14	PacBio	CDS	94054996	94055184	.	-	.	gene_id "ENSG00000089737"; transcript_id "G2681.1";
chr14	PacBio	CDS	94057822	94057897	.	-	.	gene_id "ENSG00000089737"; transcript_id "G2681.1";
chr14	PacBio	CDS	94060098	94060613	.	-	.	gene_id "ENSG00000089737"; transcript_id "G2681.1";
chr14	PacBio	CDS	94060913	94061066	.	-	.	gene_id "ENSG00000089737"; transcript_id "G2681.1";
chr14	PacBio	CDS	94062097	94062621	.	-	.	gene_id "ENSG00000089737"; transcript_id "G2681.1";
chr14	PacBio	CDS	94079025	94079742	.	-	.	gene_id "ENSG00000089737"; transcript_id "G2681.1";
chr14	PacBio	transcript	94050923	94081210	.	-	.	gene_id "ENSG00000089737"; transcript_id "G2681.2";
chr14	PacBio	exon	94050923	94051462	.	-	.	gene_id "ENSG00000089737"; transcript_id "G2681.2";
chr14	PacBio	exon	94052998	94053127	.	-	.	gene_id "ENSG00000089737"; transcript_id "G2681.2";
chr14	PacBio	exon	94054996	94055184	.	-	.	gene_id "ENSG00000089737"; transcript_id "G2681.2";
chr14	PacBio	exon	94057822	94057897	.	-	.	gene_id "ENSG00000089737"; transcript_id "G2681.2";
chr14	PacBio	exon	94060098	94060613	.	-	.	gene_id "ENSG00000089737"; transcript_id "G2681.2";
chr14	PacBio	exon	94060913	94061066	.	-	.	gene_id "ENSG00000089737"; transcript_id "G2681.2";
chr14	PacBio	exon	94062097	94062621	.	-	.	gene_id "ENSG00000089737"; transcript_id "G2681.2";
chr14	PacBio	exon	94079025	94079621	.	-	.	gene_id "ENSG00000089737"; transcript_id "G2681.2";
chr14	PacBio	exon	94081119	94081210	.	-	.	gene_id "ENSG00000089737"; transcript_id "G2681.2";
chr14	PacBio	CDS	94051191	94051462	.	-	.	gene_id "ENSG00000089737"; transcript_id "G2681.2";
chr14	PacBio	CDS	94052998	94053127	.	-	.	gene_id "ENSG00000089737"; transcript_id "G2681.2";
chr14	PacBio	CDS	94054996	94055184	.	-	.	gene_id "ENSG00000089737"; transcript_id "G2681.2";
chr14	PacBio	CDS	94057822	94057897	.	-	.	gene_id "ENSG00000089737"; transcript_id "G2681.2";
chr14	PacBio	CDS	94060098	94060613	.	-	.	gene_id "ENSG00000089737"; transcript_id "G2681.2";
chr14	PacBio	CDS	94060913	94061066	.	-	.	gene_id "ENSG00000089737"; transcript_id "G2681.2";
chr14	PacBio	CDS	94062097	94062621	.	-	.	gene_id "ENSG00000089737"; transcript_id "G2681.2";
chr14	PacBio	CDS	94079025	94079613	.	-	.	gene_id "ENSG00000089737"; transcript_id "G2681.2";
chr14	PacBio	transcript	94050923	94081210	.	-	.	gene_id "ENSG00000089737"; transcript_id "G2681.4";
chr14	PacBio	exon	94050923	94051462	.	-	.	gene_id "ENSG00000089737"; transcript_id "G2681.4";
chr14	PacBio	exon	94052998	94053127	.	-	.	gene_id "ENSG00000089737"; transcript_id "G2681.4";
chr14	PacBio	exon	94054996	94057897	.	-	.	gene_id "ENSG00000089737"; transcript_id "G2681.4";
chr14	PacBio	exon	94060098	94060613	.	-	.	gene_id "ENSG00000089737"; transcript_id "G2681.4";
chr14	PacBio	exon	94060913	94061066	.	-	.	gene_id "ENSG00000089737"; transcript_id "G2681.4";
chr14	PacBio	exon	94062097	94062621	.	-	.	gene_id "ENSG00000089737"; transcript_id "G2681.4";
chr14	PacBio	exon	94079025	94079747	.	-	.	gene_id "ENSG00000089737"; transcript_id "G2681.4";
chr14	PacBio	exon	94081119	94081210	.	-	.	gene_id "ENSG00000089737"; transcript_id "G2681.4";
chr14	PacBio	CDS	94057798	94057897	.	-	.	gene_id "ENSG00000089737"; transcript_id "G2681.4";
chr14	PacBio	CDS	94060098	94060613	.	-	.	gene_id "ENSG00000089737"; transcript_id "G2681.4";
chr14	PacBio	CDS	94060913	94061066	.	-	.	gene_id "ENSG00000089737"; transcript_id "G2681.4";
chr14	PacBio	CDS	94062097	94062621	.	-	.	gene_id "ENSG00000089737"; transcript_id "G2681.4";
chr14	PacBio	CDS	94079025	94079742	.	-	.	gene_id "ENSG00000089737"; transcript_id "G2681.4";
chr14	PacBio	transcript	94050923	94081217	.	-	.	gene_id "ENSG00000089737"; transcript_id "G2681.3";
chr14	PacBio	exon	94050923	94051462	.	-	.	gene_id "ENSG00000089737"; transcript_id "G2681.3";
chr14	PacBio	exon	94052998	94053127	.	-	.	gene_id "ENSG00000089737"; transcript_id "G2681.3";
chr14	PacBio	exon	94054996	94055184	.	-	.	gene_id "ENSG00000089737"; transcript_id "G2681.3";
chr14	PacBio	exon	94057822	94057897	.	-	.	gene_id "ENSG00000089737"; transcript_id "G2681.3";
chr14	PacBio	exon	94060098	94060613	.	-	.	gene_id "ENSG00000089737"; transcript_id "G2681.3";
chr14	PacBio	exon	94060913	94061066	.	-	.	gene_id "ENSG00000089737"; transcript_id "G2681.3";
chr14	PacBio	exon	94062097	94062621	.	-	.	gene_id "ENSG00000089737"; transcript_id "G2681.3";
chr14	PacBio	exon	94081119	94081217	.	-	.	gene_id "ENSG00000089737"; transcript_id "G2681.3";
chr14	PacBio	CDS	94051191	94051462	.	-	.	gene_id "ENSG00000089737"; transcript_id "G2681.3";
chr14	PacBio	CDS	94052998	94053127	.	-	.	gene_id "ENSG00000089737"; transcript_id "G2681.3";
chr14	PacBio	CDS	94054996	94055184	.	-	.	gene_id "ENSG00000089737"; transcript_id "G2681.3";
chr14	PacBio	CDS	94057822	94057897	.	-	.	gene_id "ENSG00000089737"; transcript_id "G2681.3";
chr14	PacBio	CDS	94060098	94060613	.	-	.	gene_id "ENSG00000089737"; transcript_id "G2681.3";
chr14	PacBio	CDS	94060913	94061066	.	-	.	gene_id "ENSG00000089737"; transcript_id "G2681.3";
chr14	PacBio	CDS	94062097	94062589	.	-	.	gene_id "ENSG00000089737"; transcript_id "G2681.3";
chr14	PacBio	transcript	94051092	94081238	.	-	.	gene_id "ENSG00000089737"; transcript_id "G2681.5";
chr14	PacBio	exon	94051092	94051462	.	-	.	gene_id "ENSG00000089737"; transcript_id "G2681.5";
chr14	PacBio	exon	94052998	94053127	.	-	.	gene_id "ENSG00000089737"; transcript_id "G2681.5";
chr14	PacBio	exon	94054996	94055184	.	-	.	gene_id "ENSG00000089737"; transcript_id "G2681.5";
chr14	PacBio	exon	94057822	94057897	.	-	.	gene_id "ENSG00000089737"; transcript_id "G2681.5";
chr14	PacBio	exon	94060098	94060613	.	-	.	gene_id "ENSG00000089737"; transcript_id "G2681.5";
chr14	PacBio	exon	94060913	94061066	.	-	.	gene_id "ENSG00000089737"; transcript_id "G2681.5";
chr14	PacBio	exon	94062097	94062621	.	-	.	gene_id "ENSG00000089737"; transcript_id "G2681.5";
chr14	PacBio	exon	94079025	94079747	.	-	.	gene_id "ENSG00000089737"; transcript_id "G2681.5";
chr14	PacBio	exon	94081119	94081238	.	-	.	gene_id "ENSG00000089737"; transcript_id "G2681.5";
chr14	PacBio	CDS	94051191	94051462	.	-	.	gene_id "ENSG00000089737"; transcript_id "G2681.5";
chr14	PacBio	CDS	94052998	94053127	.	-	.	gene_id "ENSG00000089737"; transcript_id "G2681.5";
chr14	PacBio	CDS	94054996	94055184	.	-	.	gene_id "ENSG00000089737"; transcript_id "G2681.5";
chr14	PacBio	CDS	94057822	94057897	.	-	.	gene_id "ENSG00000089737"; transcript_id "G2681.5";
chr14	PacBio	CDS	94060098	94060613	.	-	.	gene_id "ENSG00000089737"; transcript_id "G2681.5";
chr14	PacBio	CDS	94060913	94061066	.	-	.	gene_id "ENSG00000089737"; transcript_id "G2681.5";
chr14	PacBio	CDS	94062097	94062621	.	-	.	gene_id "ENSG00000089737"; transcript_id "G2681.5";
chr14	PacBio	CDS	94079025	94079742	.	-	.	gene_id "ENSG00000089737"; transcript_id "G2681.5";
chr14	PacBio	transcript	94060433	94081210	.	-	.	gene_id "ENSG00000089737"; transcript_id "G2681.7";
chr14	PacBio	exon	94060433	94060613	.	-	.	gene_id "ENSG00000089737"; transcript_id "G2681.7";
chr14	PacBio	exon	94060913	94061066	.	-	.	gene_id "ENSG00000089737"; transcript_id "G2681.7";
chr14	PacBio	exon	94062097	94062621	.	-	.	gene_id "ENSG00000089737"; transcript_id "G2681.7";
chr14	PacBio	exon	94079025	94079747	.	-	.	gene_id "ENSG00000089737"; transcript_id "G2681.7";
chr14	PacBio	exon	94081119	94081210	.	-	.	gene_id "ENSG00000089737"; transcript_id "G2681.7";
chr14	PacBio	CDS	94060433	94060613	.	-	.	gene_id "ENSG00000089737"; transcript_id "G2681.7";
chr14	PacBio	CDS	94060913	94061066	.	-	.	gene_id "ENSG00000089737"; transcript_id "G2681.7";
chr14	PacBio	CDS	94062097	94062621	.	-	.	gene_id "ENSG00000089737"; transcript_id "G2681.7";
chr14	PacBio	CDS	94079025	94079742	.	-	.	gene_id "ENSG00000089737"; transcript_id "G2681.7";
chr14	PacBio	transcript	94079287	94081204	.	-	.	gene_id "ENSG00000089737"; transcript_id "G2681.8";
chr14	PacBio	exon	94079287	94081204	.	-	.	gene_id "ENSG00000089737"; transcript_id "G2681.8";
chr14	PacBio	CDS	94079287	94079742	.	-	.	gene_id "ENSG00000089737"; transcript_id "G2681.8";
chr14	PacBio	transcript	94079288	94081235	.	-	.	gene_id "ENSG00000089737"; transcript_id "G2681.9";
chr14	PacBio	exon	94079288	94079747	.	-	.	gene_id "ENSG00000089737"; transcript_id "G2681.9";
chr14	PacBio	exon	94081119	94081235	.	-	.	gene_id "ENSG00000089737"; transcript_id "G2681.9";
chr14	PacBio	CDS	94079290	94079742	.	-	.	gene_id "ENSG00000089737"; transcript_id "G2681.9";
chr14	PacBio	transcript	94079439	94081204	.	-	.	gene_id "ENSG00000089737"; transcript_id "G2681.10";
chr14	PacBio	exon	94079439	94079747	.	-	.	gene_id "ENSG00000089737"; transcript_id "G2681.10";
chr14	PacBio	exon	94081119	94081204	.	-	.	gene_id "ENSG00000089737"; transcript_id "G2681.10";
chr14	PacBio	CDS	94079440	94079742	.	-	.	gene_id "ENSG00000089737"; transcript_id "G2681.10";
chr14	PacBio	transcript	94127782	94129589	.	-	.	gene_id "ENSG00000119632"; transcript_id "G2682.1";
chr14	PacBio	exon	94127782	94127992	.	-	.	gene_id "ENSG00000119632"; transcript_id "G2682.1";
chr14	PacBio	exon	94128514	94128675	.	-	.	gene_id "ENSG00000119632"; transcript_id "G2682.1";
chr14	PacBio	exon	94129262	94129291	.	-	.	gene_id "ENSG00000119632"; transcript_id "G2682.1";
chr14	PacBio	exon	94129558	94129589	.	-	.	gene_id "ENSG00000119632"; transcript_id "G2682.1";
chr14	PacBio	CDS	94127799	94127992	.	-	.	gene_id "ENSG00000119632"; transcript_id "G2682.1";
chr14	PacBio	CDS	94128514	94128675	.	-	.	gene_id "ENSG00000119632"; transcript_id "G2682.1";
chr14	PacBio	CDS	94129262	94129291	.	-	.	gene_id "ENSG00000119632"; transcript_id "G2682.1";
chr14	PacBio	CDS	94129558	94129564	.	-	.	gene_id "ENSG00000119632"; transcript_id "G2682.1";
chr14	PacBio	transcript	95089220	95103359	.	-	.	gene_id "ENSG00000100697"; transcript_id "G2683.1";
chr14	PacBio	exon	95089220	95090663	.	-	.	gene_id "ENSG00000100697"; transcript_id "G2683.1";
chr14	PacBio	exon	95091034	95091109	.	-	.	gene_id "ENSG00000100697"; transcript_id "G2683.1";
chr14	PacBio	exon	95091203	95091365	.	-	.	gene_id "ENSG00000100697"; transcript_id "G2683.1";
chr14	PacBio	exon	95093888	95094156	.	-	.	gene_id "ENSG00000100697"; transcript_id "G2683.1";
chr14	PacBio	exon	95095825	95096713	.	-	.	gene_id "ENSG00000100697"; transcript_id "G2683.1";
chr14	PacBio	exon	95099780	95099935	.	-	.	gene_id "ENSG00000100697"; transcript_id "G2683.1";
chr14	PacBio	exon	95103346	95103359	.	-	.	gene_id "ENSG00000100697"; transcript_id "G2683.1";
chr14	PacBio	CDS	95090498	95090663	.	-	.	gene_id "ENSG00000100697"; transcript_id "G2683.1";
chr14	PacBio	CDS	95091034	95091109	.	-	.	gene_id "ENSG00000100697"; transcript_id "G2683.1";
chr14	PacBio	CDS	95091203	95091365	.	-	.	gene_id "ENSG00000100697"; transcript_id "G2683.1";
chr14	PacBio	CDS	95093888	95094156	.	-	.	gene_id "ENSG00000100697"; transcript_id "G2683.1";
chr14	PacBio	CDS	95095825	95096713	.	-	.	gene_id "ENSG00000100697"; transcript_id "G2683.1";
chr14	PacBio	CDS	95099780	95099881	.	-	.	gene_id "ENSG00000100697"; transcript_id "G2683.1";
chr14	PacBio	transcript	95090480	95157450	.	-	.	gene_id "ENSG00000100697"; transcript_id "G2683.4";
chr14	PacBio	exon	95090480	95090663	.	-	.	gene_id "ENSG00000100697"; transcript_id "G2683.4";
chr14	PacBio	exon	95091034	95091109	.	-	.	gene_id "ENSG00000100697"; transcript_id "G2683.4";
chr14	PacBio	exon	95091203	95091365	.	-	.	gene_id "ENSG00000100697"; transcript_id "G2683.4";
chr14	PacBio	exon	95093888	95094156	.	-	.	gene_id "ENSG00000100697"; transcript_id "G2683.4";
chr14	PacBio	exon	95095825	95096713	.	-	.	gene_id "ENSG00000100697"; transcript_id "G2683.4";
chr14	PacBio	exon	95099780	95099935	.	-	.	gene_id "ENSG00000100697"; transcript_id "G2683.4";
chr14	PacBio	exon	95103346	95104126	.	-	.	gene_id "ENSG00000100697"; transcript_id "G2683.4";
chr14	PacBio	exon	95105071	95105246	.	-	.	gene_id "ENSG00000100697"; transcript_id "G2683.4";
chr14	PacBio	exon	95105678	95105783	.	-	.	gene_id "ENSG00000100697"; transcript_id "G2683.4";
chr14	PacBio	exon	95106041	95106223	.	-	.	gene_id "ENSG00000100697"; transcript_id "G2683.4";
chr14	PacBio	exon	95107608	95107761	.	-	.	gene_id "ENSG00000100697"; transcript_id "G2683.4";
chr14	PacBio	exon	95107880	95108093	.	-	.	gene_id "ENSG00000100697"; transcript_id "G2683.4";
chr14	PacBio	exon	95108324	95108503	.	-	.	gene_id "ENSG00000100697"; transcript_id "G2683.4";
chr14	PacBio	exon	95111317	95111456	.	-	.	gene_id "ENSG00000100697"; transcript_id "G2683.4";
chr14	PacBio	exon	95112172	95112247	.	-	.	gene_id "ENSG00000100697"; transcript_id "G2683.4";
chr14	PacBio	exon	95113092	95113224	.	-	.	gene_id "ENSG00000100697"; transcript_id "G2683.4";
chr14	PacBio	exon	95115667	95115821	.	-	.	gene_id "ENSG00000100697"; transcript_id "G2683.4";
chr14	PacBio	exon	95116453	95116695	.	-	.	gene_id "ENSG00000100697"; transcript_id "G2683.4";
chr14	PacBio	exon	95117622	95117754	.	-	.	gene_id "ENSG00000100697"; transcript_id "G2683.4";
chr14	PacBio	exon	95124196	95124668	.	-	.	gene_id "ENSG00000100697"; transcript_id "G2683.4";
chr14	PacBio	exon	95126580	95126748	.	-	.	gene_id "ENSG00000100697"; transcript_id "G2683.4";
chr14	PacBio	exon	95129472	95129632	.	-	.	gene_id "ENSG00000100697"; transcript_id "G2683.4";
chr14	PacBio	exon	95130058	95130192	.	-	.	gene_id "ENSG00000100697"; transcript_id "G2683.4";
chr14	PacBio	exon	95131509	95131639	.	-	.	gene_id "ENSG00000100697"; transcript_id "G2683.4";
chr14	PacBio	exon	95132515	95132677	.	-	.	gene_id "ENSG00000100697"; transcript_id "G2683.4";
chr14	PacBio	exon	95133315	95133503	.	-	.	gene_id "ENSG00000100697"; transcript_id "G2683.4";
chr14	PacBio	exon	95157230	95157450	.	-	.	gene_id "ENSG00000100697"; transcript_id "G2683.4";
chr14	PacBio	CDS	95090498	95090663	.	-	.	gene_id "ENSG00000100697"; transcript_id "G2683.4";
chr14	PacBio	CDS	95091034	95091109	.	-	.	gene_id "ENSG00000100697"; transcript_id "G2683.4";
chr14	PacBio	CDS	95091203	95091365	.	-	.	gene_id "ENSG00000100697"; transcript_id "G2683.4";
chr14	PacBio	CDS	95093888	95094156	.	-	.	gene_id "ENSG00000100697"; transcript_id "G2683.4";
chr14	PacBio	CDS	95095825	95096713	.	-	.	gene_id "ENSG00000100697"; transcript_id "G2683.4";
chr14	PacBio	CDS	95099780	95099935	.	-	.	gene_id "ENSG00000100697"; transcript_id "G2683.4";
chr14	PacBio	CDS	95103346	95104126	.	-	.	gene_id "ENSG00000100697"; transcript_id "G2683.4";
chr14	PacBio	CDS	95105071	95105246	.	-	.	gene_id "ENSG00000100697"; transcript_id "G2683.4";
chr14	PacBio	CDS	95105678	95105783	.	-	.	gene_id "ENSG00000100697"; transcript_id "G2683.4";
chr14	PacBio	CDS	95106041	95106223	.	-	.	gene_id "ENSG00000100697"; transcript_id "G2683.4";
chr14	PacBio	CDS	95107608	95107761	.	-	.	gene_id "ENSG00000100697"; transcript_id "G2683.4";
chr14	PacBio	CDS	95107880	95108093	.	-	.	gene_id "ENSG00000100697"; transcript_id "G2683.4";
chr14	PacBio	CDS	95108324	95108503	.	-	.	gene_id "ENSG00000100697"; transcript_id "G2683.4";
chr14	PacBio	CDS	95111317	95111456	.	-	.	gene_id "ENSG00000100697"; transcript_id "G2683.4";
chr14	PacBio	CDS	95112172	95112247	.	-	.	gene_id "ENSG00000100697"; transcript_id "G2683.4";
chr14	PacBio	CDS	95113092	95113224	.	-	.	gene_id "ENSG00000100697"; transcript_id "G2683.4";
chr14	PacBio	CDS	95115667	95115821	.	-	.	gene_id "ENSG00000100697"; transcript_id "G2683.4";
chr14	PacBio	CDS	95116453	95116695	.	-	.	gene_id "ENSG00000100697"; transcript_id "G2683.4";
chr14	PacBio	CDS	95117622	95117754	.	-	.	gene_id "ENSG00000100697"; transcript_id "G2683.4";
chr14	PacBio	CDS	95124196	95124668	.	-	.	gene_id "ENSG00000100697"; transcript_id "G2683.4";
chr14	PacBio	CDS	95126580	95126748	.	-	.	gene_id "ENSG00000100697"; transcript_id "G2683.4";
chr14	PacBio	CDS	95129472	95129632	.	-	.	gene_id "ENSG00000100697"; transcript_id "G2683.4";
chr14	PacBio	CDS	95130058	95130192	.	-	.	gene_id "ENSG00000100697"; transcript_id "G2683.4";
chr14	PacBio	CDS	95131509	95131639	.	-	.	gene_id "ENSG00000100697"; transcript_id "G2683.4";
chr14	PacBio	CDS	95132515	95132677	.	-	.	gene_id "ENSG00000100697"; transcript_id "G2683.4";
chr14	PacBio	CDS	95133315	95133428	.	-	.	gene_id "ENSG00000100697"; transcript_id "G2683.4";
chr14	PacBio	transcript	95099794	95157551	.	-	.	gene_id "ENSG00000100697"; transcript_id "G2683.5";
chr14	PacBio	exon	95099794	95099935	.	-	.	gene_id "ENSG00000100697"; transcript_id "G2683.5";
chr14	PacBio	exon	95103346	95104126	.	-	.	gene_id "ENSG00000100697"; transcript_id "G2683.5";
chr14	PacBio	exon	95105071	95105246	.	-	.	gene_id "ENSG00000100697"; transcript_id "G2683.5";
chr14	PacBio	exon	95105678	95105783	.	-	.	gene_id "ENSG00000100697"; transcript_id "G2683.5";
chr14	PacBio	exon	95106041	95106223	.	-	.	gene_id "ENSG00000100697"; transcript_id "G2683.5";
chr14	PacBio	exon	95107608	95107761	.	-	.	gene_id "ENSG00000100697"; transcript_id "G2683.5";
chr14	PacBio	exon	95107880	95108093	.	-	.	gene_id "ENSG00000100697"; transcript_id "G2683.5";
chr14	PacBio	exon	95108324	95108503	.	-	.	gene_id "ENSG00000100697"; transcript_id "G2683.5";
chr14	PacBio	exon	95111317	95111456	.	-	.	gene_id "ENSG00000100697"; transcript_id "G2683.5";
chr14	PacBio	exon	95112172	95112247	.	-	.	gene_id "ENSG00000100697"; transcript_id "G2683.5";
chr14	PacBio	exon	95113092	95113224	.	-	.	gene_id "ENSG00000100697"; transcript_id "G2683.5";
chr14	PacBio	exon	95115667	95115821	.	-	.	gene_id "ENSG00000100697"; transcript_id "G2683.5";
chr14	PacBio	exon	95116453	95116695	.	-	.	gene_id "ENSG00000100697"; transcript_id "G2683.5";
chr14	PacBio	exon	95117622	95117754	.	-	.	gene_id "ENSG00000100697"; transcript_id "G2683.5";
chr14	PacBio	exon	95124196	95124668	.	-	.	gene_id "ENSG00000100697"; transcript_id "G2683.5";
chr14	PacBio	exon	95126580	95126748	.	-	.	gene_id "ENSG00000100697"; transcript_id "G2683.5";
chr14	PacBio	exon	95129472	95129632	.	-	.	gene_id "ENSG00000100697"; transcript_id "G2683.5";
chr14	PacBio	exon	95130058	95130192	.	-	.	gene_id "ENSG00000100697"; transcript_id "G2683.5";
chr14	PacBio	exon	95131509	95131639	.	-	.	gene_id "ENSG00000100697"; transcript_id "G2683.5";
chr14	PacBio	exon	95132515	95132677	.	-	.	gene_id "ENSG00000100697"; transcript_id "G2683.5";
chr14	PacBio	exon	95133315	95133503	.	-	.	gene_id "ENSG00000100697"; transcript_id "G2683.5";
chr14	PacBio	exon	95157230	95157551	.	-	.	gene_id "ENSG00000100697"; transcript_id "G2683.5";
chr14	PacBio	CDS	95099795	95099935	.	-	.	gene_id "ENSG00000100697"; transcript_id "G2683.5";
chr14	PacBio	CDS	95103346	95104126	.	-	.	gene_id "ENSG00000100697"; transcript_id "G2683.5";
chr14	PacBio	CDS	95105071	95105246	.	-	.	gene_id "ENSG00000100697"; transcript_id "G2683.5";
chr14	PacBio	CDS	95105678	95105783	.	-	.	gene_id "ENSG00000100697"; transcript_id "G2683.5";
chr14	PacBio	CDS	95106041	95106223	.	-	.	gene_id "ENSG00000100697"; transcript_id "G2683.5";
chr14	PacBio	CDS	95107608	95107761	.	-	.	gene_id "ENSG00000100697"; transcript_id "G2683.5";
chr14	PacBio	CDS	95107880	95108093	.	-	.	gene_id "ENSG00000100697"; transcript_id "G2683.5";
chr14	PacBio	CDS	95108324	95108503	.	-	.	gene_id "ENSG00000100697"; transcript_id "G2683.5";
chr14	PacBio	CDS	95111317	95111456	.	-	.	gene_id "ENSG00000100697"; transcript_id "G2683.5";
chr14	PacBio	CDS	95112172	95112247	.	-	.	gene_id "ENSG00000100697"; transcript_id "G2683.5";
chr14	PacBio	CDS	95113092	95113224	.	-	.	gene_id "ENSG00000100697"; transcript_id "G2683.5";
chr14	PacBio	CDS	95115667	95115821	.	-	.	gene_id "ENSG00000100697"; transcript_id "G2683.5";
chr14	PacBio	CDS	95116453	95116695	.	-	.	gene_id "ENSG00000100697"; transcript_id "G2683.5";
chr14	PacBio	CDS	95117622	95117754	.	-	.	gene_id "ENSG00000100697"; transcript_id "G2683.5";
chr14	PacBio	CDS	95124196	95124668	.	-	.	gene_id "ENSG00000100697"; transcript_id "G2683.5";
chr14	PacBio	CDS	95126580	95126748	.	-	.	gene_id "ENSG00000100697"; transcript_id "G2683.5";
chr14	PacBio	CDS	95129472	95129632	.	-	.	gene_id "ENSG00000100697"; transcript_id "G2683.5";
chr14	PacBio	CDS	95130058	95130192	.	-	.	gene_id "ENSG00000100697"; transcript_id "G2683.5";
chr14	PacBio	CDS	95131509	95131639	.	-	.	gene_id "ENSG00000100697"; transcript_id "G2683.5";
chr14	PacBio	CDS	95132515	95132677	.	-	.	gene_id "ENSG00000100697"; transcript_id "G2683.5";
chr14	PacBio	CDS	95133315	95133428	.	-	.	gene_id "ENSG00000100697"; transcript_id "G2683.5";
chr14	PacBio	transcript	95116504	95157400	.	-	.	gene_id "ENSG00000100697"; transcript_id "G2683.7";
chr14	PacBio	exon	95116504	95116695	.	-	.	gene_id "ENSG00000100697"; transcript_id "G2683.7";
chr14	PacBio	exon	95117622	95117754	.	-	.	gene_id "ENSG00000100697"; transcript_id "G2683.7";
chr14	PacBio	exon	95124196	95124668	.	-	.	gene_id "ENSG00000100697"; transcript_id "G2683.7";
chr14	PacBio	exon	95126580	95126748	.	-	.	gene_id "ENSG00000100697"; transcript_id "G2683.7";
chr14	PacBio	exon	95129472	95129632	.	-	.	gene_id "ENSG00000100697"; transcript_id "G2683.7";
chr14	PacBio	exon	95130058	95130192	.	-	.	gene_id "ENSG00000100697"; transcript_id "G2683.7";
chr14	PacBio	exon	95131509	95131639	.	-	.	gene_id "ENSG00000100697"; transcript_id "G2683.7";
chr14	PacBio	exon	95132515	95132677	.	-	.	gene_id "ENSG00000100697"; transcript_id "G2683.7";
chr14	PacBio	exon	95133315	95133503	.	-	.	gene_id "ENSG00000100697"; transcript_id "G2683.7";
chr14	PacBio	exon	95157230	95157400	.	-	.	gene_id "ENSG00000100697"; transcript_id "G2683.7";
chr14	PacBio	CDS	95116504	95116695	.	-	.	gene_id "ENSG00000100697"; transcript_id "G2683.7";
chr14	PacBio	CDS	95117622	95117754	.	-	.	gene_id "ENSG00000100697"; transcript_id "G2683.7";
chr14	PacBio	CDS	95124196	95124668	.	-	.	gene_id "ENSG00000100697"; transcript_id "G2683.7";
chr14	PacBio	CDS	95126580	95126748	.	-	.	gene_id "ENSG00000100697"; transcript_id "G2683.7";
chr14	PacBio	CDS	95129472	95129632	.	-	.	gene_id "ENSG00000100697"; transcript_id "G2683.7";
chr14	PacBio	CDS	95130058	95130192	.	-	.	gene_id "ENSG00000100697"; transcript_id "G2683.7";
chr14	PacBio	CDS	95131509	95131639	.	-	.	gene_id "ENSG00000100697"; transcript_id "G2683.7";
chr14	PacBio	CDS	95132515	95132677	.	-	.	gene_id "ENSG00000100697"; transcript_id "G2683.7";
chr14	PacBio	CDS	95133315	95133428	.	-	.	gene_id "ENSG00000100697"; transcript_id "G2683.7";
chr14	PacBio	transcript	95155826	95157928	.	-	.	gene_id "ENSG00000100697"; transcript_id "G2683.8";
chr14	PacBio	exon	95155826	95157928	.	-	.	gene_id "ENSG00000100697"; transcript_id "G2683.8";
chr14	PacBio	transcript	95191528	95319913	.	-	.	gene_id "ENSG00000165959"; transcript_id "G2684.1";
chr14	PacBio	exon	95191528	95191732	.	-	.	gene_id "ENSG00000165959"; transcript_id "G2684.1";
chr14	PacBio	exon	95193849	95193919	.	-	.	gene_id "ENSG00000165959"; transcript_id "G2684.1";
chr14	PacBio	exon	95194536	95194596	.	-	.	gene_id "ENSG00000165959"; transcript_id "G2684.1";
chr14	PacBio	exon	95196498	95196694	.	-	.	gene_id "ENSG00000165959"; transcript_id "G2684.1";
chr14	PacBio	exon	95202838	95204463	.	-	.	gene_id "ENSG00000165959"; transcript_id "G2684.1";
chr14	PacBio	exon	95209395	95209477	.	-	.	gene_id "ENSG00000165959"; transcript_id "G2684.1";
chr14	PacBio	exon	95210686	95210879	.	-	.	gene_id "ENSG00000165959"; transcript_id "G2684.1";
chr14	PacBio	exon	95213219	95213409	.	-	.	gene_id "ENSG00000165959"; transcript_id "G2684.1";
chr14	PacBio	exon	95215641	95215733	.	-	.	gene_id "ENSG00000165959"; transcript_id "G2684.1";
chr14	PacBio	exon	95221691	95221774	.	-	.	gene_id "ENSG00000165959"; transcript_id "G2684.1";
chr14	PacBio	exon	95223760	95223855	.	-	.	gene_id "ENSG00000165959"; transcript_id "G2684.1";
chr14	PacBio	exon	95230072	95230133	.	-	.	gene_id "ENSG00000165959"; transcript_id "G2684.1";
chr14	PacBio	exon	95319711	95319913	.	-	.	gene_id "ENSG00000165959"; transcript_id "G2684.1";
chr14	PacBio	CDS	95191564	95191732	.	-	.	gene_id "ENSG00000165959"; transcript_id "G2684.1";
chr14	PacBio	CDS	95193849	95193919	.	-	.	gene_id "ENSG00000165959"; transcript_id "G2684.1";
chr14	PacBio	CDS	95194536	95194596	.	-	.	gene_id "ENSG00000165959"; transcript_id "G2684.1";
chr14	PacBio	CDS	95196498	95196694	.	-	.	gene_id "ENSG00000165959"; transcript_id "G2684.1";
chr14	PacBio	CDS	95202838	95204463	.	-	.	gene_id "ENSG00000165959"; transcript_id "G2684.1";
chr14	PacBio	CDS	95209395	95209477	.	-	.	gene_id "ENSG00000165959"; transcript_id "G2684.1";
chr14	PacBio	CDS	95210686	95210879	.	-	.	gene_id "ENSG00000165959"; transcript_id "G2684.1";
chr14	PacBio	CDS	95213219	95213409	.	-	.	gene_id "ENSG00000165959"; transcript_id "G2684.1";
chr14	PacBio	CDS	95215641	95215733	.	-	.	gene_id "ENSG00000165959"; transcript_id "G2684.1";
chr14	PacBio	CDS	95221691	95221774	.	-	.	gene_id "ENSG00000165959"; transcript_id "G2684.1";
chr14	PacBio	CDS	95223760	95223855	.	-	.	gene_id "ENSG00000165959"; transcript_id "G2684.1";
chr14	PacBio	CDS	95230072	95230133	.	-	.	gene_id "ENSG00000165959"; transcript_id "G2684.1";
chr14	PacBio	CDS	95319711	95319792	.	-	.	gene_id "ENSG00000165959"; transcript_id "G2684.1";
chr14	PacBio	transcript	95194318	95319900	.	-	.	gene_id "ENSG00000165959"; transcript_id "G2684.2";
chr14	PacBio	exon	95194318	95194461	.	-	.	gene_id "ENSG00000165959"; transcript_id "G2684.2";
chr14	PacBio	exon	95194536	95194596	.	-	.	gene_id "ENSG00000165959"; transcript_id "G2684.2";
chr14	PacBio	exon	95196498	95196694	.	-	.	gene_id "ENSG00000165959"; transcript_id "G2684.2";
chr14	PacBio	exon	95202838	95204463	.	-	.	gene_id "ENSG00000165959"; transcript_id "G2684.2";
chr14	PacBio	exon	95209395	95209477	.	-	.	gene_id "ENSG00000165959"; transcript_id "G2684.2";
chr14	PacBio	exon	95210686	95210879	.	-	.	gene_id "ENSG00000165959"; transcript_id "G2684.2";
chr14	PacBio	exon	95213219	95213409	.	-	.	gene_id "ENSG00000165959"; transcript_id "G2684.2";
chr14	PacBio	exon	95215641	95215733	.	-	.	gene_id "ENSG00000165959"; transcript_id "G2684.2";
chr14	PacBio	exon	95221691	95221774	.	-	.	gene_id "ENSG00000165959"; transcript_id "G2684.2";
chr14	PacBio	exon	95223760	95223855	.	-	.	gene_id "ENSG00000165959"; transcript_id "G2684.2";
chr14	PacBio	exon	95230072	95230133	.	-	.	gene_id "ENSG00000165959"; transcript_id "G2684.2";
chr14	PacBio	exon	95319711	95319900	.	-	.	gene_id "ENSG00000165959"; transcript_id "G2684.2";
chr14	PacBio	CDS	95194414	95194461	.	-	.	gene_id "ENSG00000165959"; transcript_id "G2684.2";
chr14	PacBio	CDS	95194536	95194596	.	-	.	gene_id "ENSG00000165959"; transcript_id "G2684.2";
chr14	PacBio	CDS	95196498	95196694	.	-	.	gene_id "ENSG00000165959"; transcript_id "G2684.2";
chr14	PacBio	CDS	95202838	95204463	.	-	.	gene_id "ENSG00000165959"; transcript_id "G2684.2";
chr14	PacBio	CDS	95209395	95209477	.	-	.	gene_id "ENSG00000165959"; transcript_id "G2684.2";
chr14	PacBio	CDS	95210686	95210879	.	-	.	gene_id "ENSG00000165959"; transcript_id "G2684.2";
chr14	PacBio	CDS	95213219	95213409	.	-	.	gene_id "ENSG00000165959"; transcript_id "G2684.2";
chr14	PacBio	CDS	95215641	95215733	.	-	.	gene_id "ENSG00000165959"; transcript_id "G2684.2";
chr14	PacBio	CDS	95221691	95221774	.	-	.	gene_id "ENSG00000165959"; transcript_id "G2684.2";
chr14	PacBio	CDS	95223760	95223855	.	-	.	gene_id "ENSG00000165959"; transcript_id "G2684.2";
chr14	PacBio	CDS	95230072	95230133	.	-	.	gene_id "ENSG00000165959"; transcript_id "G2684.2";
chr14	PacBio	CDS	95319711	95319792	.	-	.	gene_id "ENSG00000165959"; transcript_id "G2684.2";
chr14	PacBio	transcript	95196621	95319894	.	-	.	gene_id "ENSG00000165959"; transcript_id "G2684.3";
chr14	PacBio	exon	95196621	95196694	.	-	.	gene_id "ENSG00000165959"; transcript_id "G2684.3";
chr14	PacBio	exon	95202838	95204463	.	-	.	gene_id "ENSG00000165959"; transcript_id "G2684.3";
chr14	PacBio	exon	95209395	95209477	.	-	.	gene_id "ENSG00000165959"; transcript_id "G2684.3";
chr14	PacBio	exon	95210686	95210879	.	-	.	gene_id "ENSG00000165959"; transcript_id "G2684.3";
chr14	PacBio	exon	95213219	95213409	.	-	.	gene_id "ENSG00000165959"; transcript_id "G2684.3";
chr14	PacBio	exon	95215641	95215733	.	-	.	gene_id "ENSG00000165959"; transcript_id "G2684.3";
chr14	PacBio	exon	95221691	95221774	.	-	.	gene_id "ENSG00000165959"; transcript_id "G2684.3";
chr14	PacBio	exon	95223760	95223855	.	-	.	gene_id "ENSG00000165959"; transcript_id "G2684.3";
chr14	PacBio	exon	95230072	95230133	.	-	.	gene_id "ENSG00000165959"; transcript_id "G2684.3";
chr14	PacBio	exon	95319711	95319894	.	-	.	gene_id "ENSG00000165959"; transcript_id "G2684.3";
chr14	PacBio	CDS	95196623	95196694	.	-	.	gene_id "ENSG00000165959"; transcript_id "G2684.3";
chr14	PacBio	CDS	95202838	95204463	.	-	.	gene_id "ENSG00000165959"; transcript_id "G2684.3";
chr14	PacBio	CDS	95209395	95209477	.	-	.	gene_id "ENSG00000165959"; transcript_id "G2684.3";
chr14	PacBio	CDS	95210686	95210879	.	-	.	gene_id "ENSG00000165959"; transcript_id "G2684.3";
chr14	PacBio	CDS	95213219	95213409	.	-	.	gene_id "ENSG00000165959"; transcript_id "G2684.3";
chr14	PacBio	CDS	95215641	95215733	.	-	.	gene_id "ENSG00000165959"; transcript_id "G2684.3";
chr14	PacBio	CDS	95221691	95221774	.	-	.	gene_id "ENSG00000165959"; transcript_id "G2684.3";
chr14	PacBio	CDS	95223760	95223855	.	-	.	gene_id "ENSG00000165959"; transcript_id "G2684.3";
chr14	PacBio	CDS	95230072	95230133	.	-	.	gene_id "ENSG00000165959"; transcript_id "G2684.3";
chr14	PacBio	CDS	95319711	95319792	.	-	.	gene_id "ENSG00000165959"; transcript_id "G2684.3";
chr14	PacBio	transcript	95206970	95319903	.	-	.	gene_id "ENSG00000165959"; transcript_id "G2684.4";
chr14	PacBio	exon	95206970	95209477	.	-	.	gene_id "ENSG00000165959"; transcript_id "G2684.4";
chr14	PacBio	exon	95210686	95210879	.	-	.	gene_id "ENSG00000165959"; transcript_id "G2684.4";
chr14	PacBio	exon	95213219	95213409	.	-	.	gene_id "ENSG00000165959"; transcript_id "G2684.4";
chr14	PacBio	exon	95215641	95215733	.	-	.	gene_id "ENSG00000165959"; transcript_id "G2684.4";
chr14	PacBio	exon	95221691	95221774	.	-	.	gene_id "ENSG00000165959"; transcript_id "G2684.4";
chr14	PacBio	exon	95223760	95223855	.	-	.	gene_id "ENSG00000165959"; transcript_id "G2684.4";
chr14	PacBio	exon	95230072	95230133	.	-	.	gene_id "ENSG00000165959"; transcript_id "G2684.4";
chr14	PacBio	exon	95319711	95319903	.	-	.	gene_id "ENSG00000165959"; transcript_id "G2684.4";
chr14	PacBio	CDS	95209170	95209477	.	-	.	gene_id "ENSG00000165959"; transcript_id "G2684.4";
chr14	PacBio	CDS	95210686	95210879	.	-	.	gene_id "ENSG00000165959"; transcript_id "G2684.4";
chr14	PacBio	CDS	95213219	95213409	.	-	.	gene_id "ENSG00000165959"; transcript_id "G2684.4";
chr14	PacBio	CDS	95215641	95215733	.	-	.	gene_id "ENSG00000165959"; transcript_id "G2684.4";
chr14	PacBio	CDS	95221691	95221774	.	-	.	gene_id "ENSG00000165959"; transcript_id "G2684.4";
chr14	PacBio	CDS	95223760	95223855	.	-	.	gene_id "ENSG00000165959"; transcript_id "G2684.4";
chr14	PacBio	CDS	95230072	95230133	.	-	.	gene_id "ENSG00000165959"; transcript_id "G2684.4";
chr14	PacBio	CDS	95319711	95319792	.	-	.	gene_id "ENSG00000165959"; transcript_id "G2684.4";
chr14	PacBio	transcript	95416412	95516661	.	-	.	gene_id "ENSG00000176438"; transcript_id "G2685.1";
chr14	PacBio	exon	95416412	95418026	.	-	.	gene_id "ENSG00000176438"; transcript_id "G2685.1";
chr14	PacBio	exon	95432079	95432117	.	-	.	gene_id "ENSG00000176438"; transcript_id "G2685.1";
chr14	PacBio	exon	95433260	95433409	.	-	.	gene_id "ENSG00000176438"; transcript_id "G2685.1";
chr14	PacBio	exon	95436820	95436981	.	-	.	gene_id "ENSG00000176438"; transcript_id "G2685.1";
chr14	PacBio	exon	95439033	95439162	.	-	.	gene_id "ENSG00000176438"; transcript_id "G2685.1";
chr14	PacBio	exon	95439612	95439784	.	-	.	gene_id "ENSG00000176438"; transcript_id "G2685.1";
chr14	PacBio	exon	95439914	95440075	.	-	.	gene_id "ENSG00000176438"; transcript_id "G2685.1";
chr14	PacBio	exon	95443155	95443289	.	-	.	gene_id "ENSG00000176438"; transcript_id "G2685.1";
chr14	PacBio	exon	95444485	95444628	.	-	.	gene_id "ENSG00000176438"; transcript_id "G2685.1";
chr14	PacBio	exon	95445909	95446091	.	-	.	gene_id "ENSG00000176438"; transcript_id "G2685.1";
chr14	PacBio	exon	95449931	95450105	.	-	.	gene_id "ENSG00000176438"; transcript_id "G2685.1";
chr14	PacBio	exon	95452247	95452383	.	-	.	gene_id "ENSG00000176438"; transcript_id "G2685.1";
chr14	PacBio	exon	95455377	95455724	.	-	.	gene_id "ENSG00000176438"; transcript_id "G2685.1";
chr14	PacBio	exon	95457177	95457338	.	-	.	gene_id "ENSG00000176438"; transcript_id "G2685.1";
chr14	PacBio	exon	95465931	95466240	.	-	.	gene_id "ENSG00000176438"; transcript_id "G2685.1";
chr14	PacBio	exon	95467795	95467967	.	-	.	gene_id "ENSG00000176438"; transcript_id "G2685.1";
chr14	PacBio	exon	95475678	95475835	.	-	.	gene_id "ENSG00000176438"; transcript_id "G2685.1";
chr14	PacBio	exon	95516596	95516661	.	-	.	gene_id "ENSG00000176438"; transcript_id "G2685.1";
chr14	PacBio	CDS	95417826	95418026	.	-	.	gene_id "ENSG00000176438"; transcript_id "G2685.1";
chr14	PacBio	CDS	95432079	95432117	.	-	.	gene_id "ENSG00000176438"; transcript_id "G2685.1";
chr14	PacBio	CDS	95433260	95433409	.	-	.	gene_id "ENSG00000176438"; transcript_id "G2685.1";
chr14	PacBio	CDS	95436820	95436981	.	-	.	gene_id "ENSG00000176438"; transcript_id "G2685.1";
chr14	PacBio	CDS	95439033	95439162	.	-	.	gene_id "ENSG00000176438"; transcript_id "G2685.1";
chr14	PacBio	CDS	95439612	95439784	.	-	.	gene_id "ENSG00000176438"; transcript_id "G2685.1";
chr14	PacBio	CDS	95439914	95440075	.	-	.	gene_id "ENSG00000176438"; transcript_id "G2685.1";
chr14	PacBio	CDS	95443155	95443289	.	-	.	gene_id "ENSG00000176438"; transcript_id "G2685.1";
chr14	PacBio	CDS	95444485	95444628	.	-	.	gene_id "ENSG00000176438"; transcript_id "G2685.1";
chr14	PacBio	CDS	95445909	95446091	.	-	.	gene_id "ENSG00000176438"; transcript_id "G2685.1";
chr14	PacBio	CDS	95449931	95450105	.	-	.	gene_id "ENSG00000176438"; transcript_id "G2685.1";
chr14	PacBio	CDS	95452247	95452383	.	-	.	gene_id "ENSG00000176438"; transcript_id "G2685.1";
chr14	PacBio	CDS	95455377	95455724	.	-	.	gene_id "ENSG00000176438"; transcript_id "G2685.1";
chr14	PacBio	CDS	95457177	95457338	.	-	.	gene_id "ENSG00000176438"; transcript_id "G2685.1";
chr14	PacBio	CDS	95465931	95466240	.	-	.	gene_id "ENSG00000176438"; transcript_id "G2685.1";
chr14	PacBio	CDS	95467795	95467967	.	-	.	gene_id "ENSG00000176438"; transcript_id "G2685.1";
chr14	PacBio	CDS	95475678	95475821	.	-	.	gene_id "ENSG00000176438"; transcript_id "G2685.1";
chr14	PacBio	transcript	95417609	95516683	.	-	.	gene_id "ENSG00000176438"; transcript_id "G2685.2";
chr14	PacBio	exon	95417609	95418026	.	-	.	gene_id "ENSG00000176438"; transcript_id "G2685.2";
chr14	PacBio	exon	95432079	95432117	.	-	.	gene_id "ENSG00000176438"; transcript_id "G2685.2";
chr14	PacBio	exon	95433260	95433409	.	-	.	gene_id "ENSG00000176438"; transcript_id "G2685.2";
chr14	PacBio	exon	95436820	95436981	.	-	.	gene_id "ENSG00000176438"; transcript_id "G2685.2";
chr14	PacBio	exon	95439033	95439162	.	-	.	gene_id "ENSG00000176438"; transcript_id "G2685.2";
chr14	PacBio	exon	95439612	95439784	.	-	.	gene_id "ENSG00000176438"; transcript_id "G2685.2";
chr14	PacBio	exon	95439914	95440075	.	-	.	gene_id "ENSG00000176438"; transcript_id "G2685.2";
chr14	PacBio	exon	95443155	95443289	.	-	.	gene_id "ENSG00000176438"; transcript_id "G2685.2";
chr14	PacBio	exon	95444485	95444628	.	-	.	gene_id "ENSG00000176438"; transcript_id "G2685.2";
chr14	PacBio	exon	95445909	95446091	.	-	.	gene_id "ENSG00000176438"; transcript_id "G2685.2";
chr14	PacBio	exon	95449931	95450105	.	-	.	gene_id "ENSG00000176438"; transcript_id "G2685.2";
chr14	PacBio	exon	95452247	95452383	.	-	.	gene_id "ENSG00000176438"; transcript_id "G2685.2";
chr14	PacBio	exon	95455377	95455724	.	-	.	gene_id "ENSG00000176438"; transcript_id "G2685.2";
chr14	PacBio	exon	95457177	95457338	.	-	.	gene_id "ENSG00000176438"; transcript_id "G2685.2";
chr14	PacBio	exon	95465931	95466240	.	-	.	gene_id "ENSG00000176438"; transcript_id "G2685.2";
chr14	PacBio	exon	95467795	95467967	.	-	.	gene_id "ENSG00000176438"; transcript_id "G2685.2";
chr14	PacBio	exon	95475678	95475835	.	-	.	gene_id "ENSG00000176438"; transcript_id "G2685.2";
chr14	PacBio	exon	95516596	95516683	.	-	.	gene_id "ENSG00000176438"; transcript_id "G2685.2";
chr14	PacBio	CDS	95417826	95418026	.	-	.	gene_id "ENSG00000176438"; transcript_id "G2685.2";
chr14	PacBio	CDS	95432079	95432117	.	-	.	gene_id "ENSG00000176438"; transcript_id "G2685.2";
chr14	PacBio	CDS	95433260	95433409	.	-	.	gene_id "ENSG00000176438"; transcript_id "G2685.2";
chr14	PacBio	CDS	95436820	95436981	.	-	.	gene_id "ENSG00000176438"; transcript_id "G2685.2";
chr14	PacBio	CDS	95439033	95439162	.	-	.	gene_id "ENSG00000176438"; transcript_id "G2685.2";
chr14	PacBio	CDS	95439612	95439784	.	-	.	gene_id "ENSG00000176438"; transcript_id "G2685.2";
chr14	PacBio	CDS	95439914	95440075	.	-	.	gene_id "ENSG00000176438"; transcript_id "G2685.2";
chr14	PacBio	CDS	95443155	95443289	.	-	.	gene_id "ENSG00000176438"; transcript_id "G2685.2";
chr14	PacBio	CDS	95444485	95444628	.	-	.	gene_id "ENSG00000176438"; transcript_id "G2685.2";
chr14	PacBio	CDS	95445909	95446091	.	-	.	gene_id "ENSG00000176438"; transcript_id "G2685.2";
chr14	PacBio	CDS	95449931	95450105	.	-	.	gene_id "ENSG00000176438"; transcript_id "G2685.2";
chr14	PacBio	CDS	95452247	95452383	.	-	.	gene_id "ENSG00000176438"; transcript_id "G2685.2";
chr14	PacBio	CDS	95455377	95455724	.	-	.	gene_id "ENSG00000176438"; transcript_id "G2685.2";
chr14	PacBio	CDS	95457177	95457338	.	-	.	gene_id "ENSG00000176438"; transcript_id "G2685.2";
chr14	PacBio	CDS	95465931	95466240	.	-	.	gene_id "ENSG00000176438"; transcript_id "G2685.2";
chr14	PacBio	CDS	95467795	95467967	.	-	.	gene_id "ENSG00000176438"; transcript_id "G2685.2";
chr14	PacBio	CDS	95475678	95475821	.	-	.	gene_id "ENSG00000176438"; transcript_id "G2685.2";
chr14	PacBio	transcript	95448030	95516686	.	-	.	gene_id "ENSG00000176438"; transcript_id "G2685.3";
chr14	PacBio	exon	95448030	95450105	.	-	.	gene_id "ENSG00000176438"; transcript_id "G2685.3";
chr14	PacBio	exon	95452247	95452383	.	-	.	gene_id "ENSG00000176438"; transcript_id "G2685.3";
chr14	PacBio	exon	95455377	95455724	.	-	.	gene_id "ENSG00000176438"; transcript_id "G2685.3";
chr14	PacBio	exon	95457177	95457338	.	-	.	gene_id "ENSG00000176438"; transcript_id "G2685.3";
chr14	PacBio	exon	95465931	95466240	.	-	.	gene_id "ENSG00000176438"; transcript_id "G2685.3";
chr14	PacBio	exon	95467795	95467967	.	-	.	gene_id "ENSG00000176438"; transcript_id "G2685.3";
chr14	PacBio	exon	95475678	95475835	.	-	.	gene_id "ENSG00000176438"; transcript_id "G2685.3";
chr14	PacBio	exon	95516596	95516686	.	-	.	gene_id "ENSG00000176438"; transcript_id "G2685.3";
chr14	PacBio	CDS	95449595	95450105	.	-	.	gene_id "ENSG00000176438"; transcript_id "G2685.3";
chr14	PacBio	CDS	95452247	95452383	.	-	.	gene_id "ENSG00000176438"; transcript_id "G2685.3";
chr14	PacBio	CDS	95455377	95455724	.	-	.	gene_id "ENSG00000176438"; transcript_id "G2685.3";
chr14	PacBio	CDS	95457177	95457338	.	-	.	gene_id "ENSG00000176438"; transcript_id "G2685.3";
chr14	PacBio	CDS	95465931	95466240	.	-	.	gene_id "ENSG00000176438"; transcript_id "G2685.3";
chr14	PacBio	CDS	95467795	95467967	.	-	.	gene_id "ENSG00000176438"; transcript_id "G2685.3";
chr14	PacBio	CDS	95475678	95475821	.	-	.	gene_id "ENSG00000176438"; transcript_id "G2685.3";
chr14	PacBio	transcript	95535016	95544604	.	+	.	gene_id "ENSG00000182512"; transcript_id "G2686.1";
chr14	PacBio	exon	95535016	95535384	.	+	.	gene_id "ENSG00000182512"; transcript_id "G2686.1";
chr14	PacBio	exon	95543947	95544604	.	+	.	gene_id "ENSG00000182512"; transcript_id "G2686.1";
chr14	PacBio	CDS	95535090	95535384	.	+	.	gene_id "ENSG00000182512"; transcript_id "G2686.1";
chr14	PacBio	CDS	95543947	95544125	.	+	.	gene_id "ENSG00000182512"; transcript_id "G2686.1";
chr14	PacBio	transcript	95535016	95544721	.	+	.	gene_id "ENSG00000182512"; transcript_id "G2686.2";
chr14	PacBio	exon	95535016	95535384	.	+	.	gene_id "ENSG00000182512"; transcript_id "G2686.2";
chr14	PacBio	exon	95543947	95544721	.	+	.	gene_id "ENSG00000182512"; transcript_id "G2686.2";
chr14	PacBio	CDS	95535090	95535384	.	+	.	gene_id "ENSG00000182512"; transcript_id "G2686.2";
chr14	PacBio	CDS	95543947	95544125	.	+	.	gene_id "ENSG00000182512"; transcript_id "G2686.2";
chr14	PacBio	transcript	95694161	95714125	.	-	.	gene_id "ENSG00000100721"; transcript_id "G2687.1";
chr14	PacBio	exon	95694161	95694725	.	-	.	gene_id "ENSG00000100721"; transcript_id "G2687.1";
chr14	PacBio	exon	95711749	95711802	.	-	.	gene_id "ENSG00000100721"; transcript_id "G2687.1";
chr14	PacBio	exon	95712220	95712396	.	-	.	gene_id "ENSG00000100721"; transcript_id "G2687.1";
chr14	PacBio	exon	95713947	95714125	.	-	.	gene_id "ENSG00000100721"; transcript_id "G2687.1";
chr14	PacBio	CDS	95711755	95711802	.	-	.	gene_id "ENSG00000100721"; transcript_id "G2687.1";
chr14	PacBio	CDS	95712220	95712396	.	-	.	gene_id "ENSG00000100721"; transcript_id "G2687.1";
chr14	PacBio	CDS	95713947	95714066	.	-	.	gene_id "ENSG00000100721"; transcript_id "G2687.1";
chr14	PacBio	transcript	95710057	95714126	.	-	.	gene_id "ENSG00000100721"; transcript_id "G2687.3";
chr14	PacBio	exon	95710057	95710881	.	-	.	gene_id "ENSG00000100721"; transcript_id "G2687.3";
chr14	PacBio	exon	95711749	95711802	.	-	.	gene_id "ENSG00000100721"; transcript_id "G2687.3";
chr14	PacBio	exon	95712220	95714126	.	-	.	gene_id "ENSG00000100721"; transcript_id "G2687.3";
chr14	PacBio	CDS	95710503	95710881	.	-	.	gene_id "ENSG00000100721"; transcript_id "G2687.3";
chr14	PacBio	CDS	95711749	95711762	.	-	.	gene_id "ENSG00000100721"; transcript_id "G2687.3";
chr14	PacBio	transcript	95710057	95714126	.	-	.	gene_id "ENSG00000100721"; transcript_id "G2687.4";
chr14	PacBio	exon	95710057	95711802	.	-	.	gene_id "ENSG00000100721"; transcript_id "G2687.4";
chr14	PacBio	exon	95712220	95712396	.	-	.	gene_id "ENSG00000100721"; transcript_id "G2687.4";
chr14	PacBio	exon	95713947	95714126	.	-	.	gene_id "ENSG00000100721"; transcript_id "G2687.4";
chr14	PacBio	CDS	95711755	95711802	.	-	.	gene_id "ENSG00000100721"; transcript_id "G2687.4";
chr14	PacBio	CDS	95712220	95712396	.	-	.	gene_id "ENSG00000100721"; transcript_id "G2687.4";
chr14	PacBio	CDS	95713947	95714066	.	-	.	gene_id "ENSG00000100721"; transcript_id "G2687.4";
chr14	PacBio	transcript	95710058	95714125	.	-	.	gene_id "ENSG00000100721"; transcript_id "G2687.7";
chr14	PacBio	exon	95710058	95710881	.	-	.	gene_id "ENSG00000100721"; transcript_id "G2687.7";
chr14	PacBio	exon	95711754	95711802	.	-	.	gene_id "ENSG00000100721"; transcript_id "G2687.7";
chr14	PacBio	exon	95712220	95712396	.	-	.	gene_id "ENSG00000100721"; transcript_id "G2687.7";
chr14	PacBio	exon	95713151	95713188	.	-	.	gene_id "ENSG00000100721"; transcript_id "G2687.7";
chr14	PacBio	exon	95713947	95714125	.	-	.	gene_id "ENSG00000100721"; transcript_id "G2687.7";
chr14	PacBio	CDS	95710503	95710881	.	-	.	gene_id "ENSG00000100721"; transcript_id "G2687.7";
chr14	PacBio	CDS	95711754	95711755	.	-	.	gene_id "ENSG00000100721"; transcript_id "G2687.7";
chr14	PacBio	transcript	95710058	95714125	.	-	.	gene_id "ENSG00000100721"; transcript_id "G2687.8";
chr14	PacBio	exon	95710058	95714125	.	-	.	gene_id "ENSG00000100721"; transcript_id "G2687.8";
chr14	PacBio	CDS	95710503	95710826	.	-	.	gene_id "ENSG00000100721"; transcript_id "G2687.8";
chr14	PacBio	transcript	95710058	95714151	.	-	.	gene_id "ENSG00000100721"; transcript_id "G2687.5";
chr14	PacBio	exon	95710058	95710881	.	-	.	gene_id "ENSG00000100721"; transcript_id "G2687.5";
chr14	PacBio	exon	95711749	95711802	.	-	.	gene_id "ENSG00000100721"; transcript_id "G2687.5";
chr14	PacBio	exon	95712220	95712396	.	-	.	gene_id "ENSG00000100721"; transcript_id "G2687.5";
chr14	PacBio	exon	95712551	95712774	.	-	.	gene_id "ENSG00000100721"; transcript_id "G2687.5";
chr14	PacBio	exon	95713947	95714151	.	-	.	gene_id "ENSG00000100721"; transcript_id "G2687.5";
chr14	PacBio	CDS	95710503	95710881	.	-	.	gene_id "ENSG00000100721"; transcript_id "G2687.5";
chr14	PacBio	CDS	95711749	95711762	.	-	.	gene_id "ENSG00000100721"; transcript_id "G2687.5";
chr14	PacBio	transcript	95710058	95714181	.	-	.	gene_id "ENSG00000100721"; transcript_id "G2687.6";
chr14	PacBio	exon	95710058	95710881	.	-	.	gene_id "ENSG00000100721"; transcript_id "G2687.6";
chr14	PacBio	exon	95711749	95711802	.	-	.	gene_id "ENSG00000100721"; transcript_id "G2687.6";
chr14	PacBio	exon	95712220	95712396	.	-	.	gene_id "ENSG00000100721"; transcript_id "G2687.6";
chr14	PacBio	exon	95713947	95714181	.	-	.	gene_id "ENSG00000100721"; transcript_id "G2687.6";
chr14	PacBio	CDS	95711755	95711802	.	-	.	gene_id "ENSG00000100721"; transcript_id "G2687.6";
chr14	PacBio	CDS	95712220	95712396	.	-	.	gene_id "ENSG00000100721"; transcript_id "G2687.6";
chr14	PacBio	CDS	95713947	95714066	.	-	.	gene_id "ENSG00000100721"; transcript_id "G2687.6";
chr14	PacBio	transcript	95710059	95712768	.	-	.	gene_id "ENSG00000100721"; transcript_id "G2687.9";
chr14	PacBio	exon	95710059	95710881	.	-	.	gene_id "ENSG00000100721"; transcript_id "G2687.9";
chr14	PacBio	exon	95711749	95711802	.	-	.	gene_id "ENSG00000100721"; transcript_id "G2687.9";
chr14	PacBio	exon	95712220	95712396	.	-	.	gene_id "ENSG00000100721"; transcript_id "G2687.9";
chr14	PacBio	exon	95712680	95712768	.	-	.	gene_id "ENSG00000100721"; transcript_id "G2687.9";
chr14	PacBio	CDS	95711755	95711802	.	-	.	gene_id "ENSG00000100721"; transcript_id "G2687.9";
chr14	PacBio	CDS	95712220	95712333	.	-	.	gene_id "ENSG00000100721"; transcript_id "G2687.9";
chr14	PacBio	transcript	96204839	96243843	.	+	.	gene_id "ENSG00000168398"; transcript_id "G2688.1";
chr14	PacBio	exon	96204839	96204959	.	+	.	gene_id "ENSG00000168398"; transcript_id "G2688.1";
chr14	PacBio	exon	96237069	96237181	.	+	.	gene_id "ENSG00000168398"; transcript_id "G2688.1";
chr14	PacBio	exon	96240403	96243843	.	+	.	gene_id "ENSG00000168398"; transcript_id "G2688.1";
chr14	PacBio	CDS	96237108	96237181	.	+	.	gene_id "ENSG00000168398"; transcript_id "G2688.1";
chr14	PacBio	CDS	96240403	96241504	.	+	.	gene_id "ENSG00000168398"; transcript_id "G2688.1";
chr14	PacBio	transcript	96204839	96244165	.	+	.	gene_id "ENSG00000168398"; transcript_id "G2688.2";
chr14	PacBio	exon	96204839	96204959	.	+	.	gene_id "ENSG00000168398"; transcript_id "G2688.2";
chr14	PacBio	exon	96237069	96237181	.	+	.	gene_id "ENSG00000168398"; transcript_id "G2688.2";
chr14	PacBio	exon	96240403	96244165	.	+	.	gene_id "ENSG00000168398"; transcript_id "G2688.2";
chr14	PacBio	CDS	96237108	96237181	.	+	.	gene_id "ENSG00000168398"; transcript_id "G2688.2";
chr14	PacBio	CDS	96240403	96241504	.	+	.	gene_id "ENSG00000168398"; transcript_id "G2688.2";
chr14	PacBio	transcript	96284747	96363343	.	-	.	gene_id "ENSG00000066739"; transcript_id "G2689.1";
chr14	PacBio	exon	96284747	96285985	.	-	.	gene_id "ENSG00000066739"; transcript_id "G2689.1";
chr14	PacBio	exon	96289656	96289805	.	-	.	gene_id "ENSG00000066739"; transcript_id "G2689.1";
chr14	PacBio	exon	96290436	96290590	.	-	.	gene_id "ENSG00000066739"; transcript_id "G2689.1";
chr14	PacBio	exon	96290814	96290935	.	-	.	gene_id "ENSG00000066739"; transcript_id "G2689.1";
chr14	PacBio	exon	96291600	96291682	.	-	.	gene_id "ENSG00000066739"; transcript_id "G2689.1";
chr14	PacBio	exon	96292029	96292098	.	-	.	gene_id "ENSG00000066739"; transcript_id "G2689.1";
chr14	PacBio	exon	96294960	96295167	.	-	.	gene_id "ENSG00000066739"; transcript_id "G2689.1";
chr14	PacBio	exon	96295482	96295560	.	-	.	gene_id "ENSG00000066739"; transcript_id "G2689.1";
chr14	PacBio	exon	96302007	96302108	.	-	.	gene_id "ENSG00000066739"; transcript_id "G2689.1";
chr14	PacBio	exon	96303061	96303255	.	-	.	gene_id "ENSG00000066739"; transcript_id "G2689.1";
chr14	PacBio	exon	96304495	96304603	.	-	.	gene_id "ENSG00000066739"; transcript_id "G2689.1";
chr14	PacBio	exon	96305589	96305815	.	-	.	gene_id "ENSG00000066739"; transcript_id "G2689.1";
chr14	PacBio	exon	96306714	96306916	.	-	.	gene_id "ENSG00000066739"; transcript_id "G2689.1";
chr14	PacBio	exon	96309453	96309594	.	-	.	gene_id "ENSG00000066739"; transcript_id "G2689.1";
chr14	PacBio	exon	96311117	96311287	.	-	.	gene_id "ENSG00000066739"; transcript_id "G2689.1";
chr14	PacBio	exon	96311542	96311618	.	-	.	gene_id "ENSG00000066739"; transcript_id "G2689.1";
chr14	PacBio	exon	96312089	96312159	.	-	.	gene_id "ENSG00000066739"; transcript_id "G2689.1";
chr14	PacBio	exon	96313065	96313157	.	-	.	gene_id "ENSG00000066739"; transcript_id "G2689.1";
chr14	PacBio	exon	96313329	96313435	.	-	.	gene_id "ENSG00000066739"; transcript_id "G2689.1";
chr14	PacBio	exon	96315154	96315234	.	-	.	gene_id "ENSG00000066739"; transcript_id "G2689.1";
chr14	PacBio	exon	96315384	96315583	.	-	.	gene_id "ENSG00000066739"; transcript_id "G2689.1";
chr14	PacBio	exon	96316533	96316683	.	-	.	gene_id "ENSG00000066739"; transcript_id "G2689.1";
chr14	PacBio	exon	96317145	96317317	.	-	.	gene_id "ENSG00000066739"; transcript_id "G2689.1";
chr14	PacBio	exon	96317698	96317855	.	-	.	gene_id "ENSG00000066739"; transcript_id "G2689.1";
chr14	PacBio	exon	96322112	96322254	.	-	.	gene_id "ENSG00000066739"; transcript_id "G2689.1";
chr14	PacBio	exon	96322540	96322735	.	-	.	gene_id "ENSG00000066739"; transcript_id "G2689.1";
chr14	PacBio	exon	96323896	96323998	.	-	.	gene_id "ENSG00000066739"; transcript_id "G2689.1";
chr14	PacBio	exon	96325649	96325922	.	-	.	gene_id "ENSG00000066739"; transcript_id "G2689.1";
chr14	PacBio	exon	96328347	96328535	.	-	.	gene_id "ENSG00000066739"; transcript_id "G2689.1";
chr14	PacBio	exon	96328674	96328766	.	-	.	gene_id "ENSG00000066739"; transcript_id "G2689.1";
chr14	PacBio	exon	96329484	96329634	.	-	.	gene_id "ENSG00000066739"; transcript_id "G2689.1";
chr14	PacBio	exon	96331376	96331637	.	-	.	gene_id "ENSG00000066739"; transcript_id "G2689.1";
chr14	PacBio	exon	96332305	96332410	.	-	.	gene_id "ENSG00000066739"; transcript_id "G2689.1";
chr14	PacBio	exon	96332501	96332655	.	-	.	gene_id "ENSG00000066739"; transcript_id "G2689.1";
chr14	PacBio	exon	96333688	96333873	.	-	.	gene_id "ENSG00000066739"; transcript_id "G2689.1";
chr14	PacBio	exon	96334405	96334501	.	-	.	gene_id "ENSG00000066739"; transcript_id "G2689.1";
chr14	PacBio	exon	96341522	96341701	.	-	.	gene_id "ENSG00000066739"; transcript_id "G2689.1";
chr14	PacBio	exon	96343119	96343281	.	-	.	gene_id "ENSG00000066739"; transcript_id "G2689.1";
chr14	PacBio	exon	96344654	96344756	.	-	.	gene_id "ENSG00000066739"; transcript_id "G2689.1";
chr14	PacBio	exon	96345233	96345385	.	-	.	gene_id "ENSG00000066739"; transcript_id "G2689.1";
chr14	PacBio	exon	96347179	96347341	.	-	.	gene_id "ENSG00000066739"; transcript_id "G2689.1";
chr14	PacBio	exon	96362815	96363343	.	-	.	gene_id "ENSG00000066739"; transcript_id "G2689.1";
chr14	PacBio	CDS	96285755	96285985	.	-	.	gene_id "ENSG00000066739"; transcript_id "G2689.1";
chr14	PacBio	CDS	96289656	96289805	.	-	.	gene_id "ENSG00000066739"; transcript_id "G2689.1";
chr14	PacBio	CDS	96290436	96290590	.	-	.	gene_id "ENSG00000066739"; transcript_id "G2689.1";
chr14	PacBio	CDS	96290814	96290935	.	-	.	gene_id "ENSG00000066739"; transcript_id "G2689.1";
chr14	PacBio	CDS	96291600	96291682	.	-	.	gene_id "ENSG00000066739"; transcript_id "G2689.1";
chr14	PacBio	CDS	96292029	96292098	.	-	.	gene_id "ENSG00000066739"; transcript_id "G2689.1";
chr14	PacBio	CDS	96294960	96295167	.	-	.	gene_id "ENSG00000066739"; transcript_id "G2689.1";
chr14	PacBio	CDS	96295482	96295560	.	-	.	gene_id "ENSG00000066739"; transcript_id "G2689.1";
chr14	PacBio	CDS	96302007	96302108	.	-	.	gene_id "ENSG00000066739"; transcript_id "G2689.1";
chr14	PacBio	CDS	96303061	96303255	.	-	.	gene_id "ENSG00000066739"; transcript_id "G2689.1";
chr14	PacBio	CDS	96304495	96304603	.	-	.	gene_id "ENSG00000066739"; transcript_id "G2689.1";
chr14	PacBio	CDS	96305589	96305815	.	-	.	gene_id "ENSG00000066739"; transcript_id "G2689.1";
chr14	PacBio	CDS	96306714	96306916	.	-	.	gene_id "ENSG00000066739"; transcript_id "G2689.1";
chr14	PacBio	CDS	96309453	96309594	.	-	.	gene_id "ENSG00000066739"; transcript_id "G2689.1";
chr14	PacBio	CDS	96311117	96311287	.	-	.	gene_id "ENSG00000066739"; transcript_id "G2689.1";
chr14	PacBio	CDS	96311542	96311618	.	-	.	gene_id "ENSG00000066739"; transcript_id "G2689.1";
chr14	PacBio	CDS	96312089	96312159	.	-	.	gene_id "ENSG00000066739"; transcript_id "G2689.1";
chr14	PacBio	CDS	96313065	96313157	.	-	.	gene_id "ENSG00000066739"; transcript_id "G2689.1";
chr14	PacBio	CDS	96313329	96313435	.	-	.	gene_id "ENSG00000066739"; transcript_id "G2689.1";
chr14	PacBio	CDS	96315154	96315234	.	-	.	gene_id "ENSG00000066739"; transcript_id "G2689.1";
chr14	PacBio	CDS	96315384	96315583	.	-	.	gene_id "ENSG00000066739"; transcript_id "G2689.1";
chr14	PacBio	CDS	96316533	96316683	.	-	.	gene_id "ENSG00000066739"; transcript_id "G2689.1";
chr14	PacBio	CDS	96317145	96317317	.	-	.	gene_id "ENSG00000066739"; transcript_id "G2689.1";
chr14	PacBio	CDS	96317698	96317855	.	-	.	gene_id "ENSG00000066739"; transcript_id "G2689.1";
chr14	PacBio	CDS	96322112	96322254	.	-	.	gene_id "ENSG00000066739"; transcript_id "G2689.1";
chr14	PacBio	CDS	96322540	96322735	.	-	.	gene_id "ENSG00000066739"; transcript_id "G2689.1";
chr14	PacBio	CDS	96323896	96323998	.	-	.	gene_id "ENSG00000066739"; transcript_id "G2689.1";
chr14	PacBio	CDS	96325649	96325922	.	-	.	gene_id "ENSG00000066739"; transcript_id "G2689.1";
chr14	PacBio	CDS	96328347	96328535	.	-	.	gene_id "ENSG00000066739"; transcript_id "G2689.1";
chr14	PacBio	CDS	96328674	96328766	.	-	.	gene_id "ENSG00000066739"; transcript_id "G2689.1";
chr14	PacBio	CDS	96329484	96329634	.	-	.	gene_id "ENSG00000066739"; transcript_id "G2689.1";
chr14	PacBio	CDS	96331376	96331637	.	-	.	gene_id "ENSG00000066739"; transcript_id "G2689.1";
chr14	PacBio	CDS	96332305	96332410	.	-	.	gene_id "ENSG00000066739"; transcript_id "G2689.1";
chr14	PacBio	CDS	96332501	96332655	.	-	.	gene_id "ENSG00000066739"; transcript_id "G2689.1";
chr14	PacBio	CDS	96333688	96333873	.	-	.	gene_id "ENSG00000066739"; transcript_id "G2689.1";
chr14	PacBio	CDS	96334405	96334501	.	-	.	gene_id "ENSG00000066739"; transcript_id "G2689.1";
chr14	PacBio	CDS	96341522	96341701	.	-	.	gene_id "ENSG00000066739"; transcript_id "G2689.1";
chr14	PacBio	CDS	96343119	96343281	.	-	.	gene_id "ENSG00000066739"; transcript_id "G2689.1";
chr14	PacBio	CDS	96344654	96344756	.	-	.	gene_id "ENSG00000066739"; transcript_id "G2689.1";
chr14	PacBio	CDS	96345233	96345385	.	-	.	gene_id "ENSG00000066739"; transcript_id "G2689.1";
chr14	PacBio	CDS	96347179	96347341	.	-	.	gene_id "ENSG00000066739"; transcript_id "G2689.1";
chr14	PacBio	CDS	96362815	96362976	.	-	.	gene_id "ENSG00000066739"; transcript_id "G2689.1";
chr14	PacBio	transcript	96317244	96363417	.	-	.	gene_id "ENSG00000066739"; transcript_id "G2689.2";
chr14	PacBio	exon	96317244	96317317	.	-	.	gene_id "ENSG00000066739"; transcript_id "G2689.2";
chr14	PacBio	exon	96317698	96317855	.	-	.	gene_id "ENSG00000066739"; transcript_id "G2689.2";
chr14	PacBio	exon	96322112	96322254	.	-	.	gene_id "ENSG00000066739"; transcript_id "G2689.2";
chr14	PacBio	exon	96322540	96322735	.	-	.	gene_id "ENSG00000066739"; transcript_id "G2689.2";
chr14	PacBio	exon	96323896	96323998	.	-	.	gene_id "ENSG00000066739"; transcript_id "G2689.2";
chr14	PacBio	exon	96325649	96325922	.	-	.	gene_id "ENSG00000066739"; transcript_id "G2689.2";
chr14	PacBio	exon	96328347	96328535	.	-	.	gene_id "ENSG00000066739"; transcript_id "G2689.2";
chr14	PacBio	exon	96328674	96328766	.	-	.	gene_id "ENSG00000066739"; transcript_id "G2689.2";
chr14	PacBio	exon	96329484	96329634	.	-	.	gene_id "ENSG00000066739"; transcript_id "G2689.2";
chr14	PacBio	exon	96331376	96331637	.	-	.	gene_id "ENSG00000066739"; transcript_id "G2689.2";
chr14	PacBio	exon	96332305	96332410	.	-	.	gene_id "ENSG00000066739"; transcript_id "G2689.2";
chr14	PacBio	exon	96332501	96332655	.	-	.	gene_id "ENSG00000066739"; transcript_id "G2689.2";
chr14	PacBio	exon	96333688	96333873	.	-	.	gene_id "ENSG00000066739"; transcript_id "G2689.2";
chr14	PacBio	exon	96334405	96334501	.	-	.	gene_id "ENSG00000066739"; transcript_id "G2689.2";
chr14	PacBio	exon	96341522	96341701	.	-	.	gene_id "ENSG00000066739"; transcript_id "G2689.2";
chr14	PacBio	exon	96343119	96343281	.	-	.	gene_id "ENSG00000066739"; transcript_id "G2689.2";
chr14	PacBio	exon	96344654	96344756	.	-	.	gene_id "ENSG00000066739"; transcript_id "G2689.2";
chr14	PacBio	exon	96345233	96345385	.	-	.	gene_id "ENSG00000066739"; transcript_id "G2689.2";
chr14	PacBio	exon	96347179	96347341	.	-	.	gene_id "ENSG00000066739"; transcript_id "G2689.2";
chr14	PacBio	exon	96362815	96363417	.	-	.	gene_id "ENSG00000066739"; transcript_id "G2689.2";
chr14	PacBio	CDS	96317244	96317317	.	-	.	gene_id "ENSG00000066739"; transcript_id "G2689.2";
chr14	PacBio	CDS	96317698	96317855	.	-	.	gene_id "ENSG00000066739"; transcript_id "G2689.2";
chr14	PacBio	CDS	96322112	96322254	.	-	.	gene_id "ENSG00000066739"; transcript_id "G2689.2";
chr14	PacBio	CDS	96322540	96322735	.	-	.	gene_id "ENSG00000066739"; transcript_id "G2689.2";
chr14	PacBio	CDS	96323896	96323998	.	-	.	gene_id "ENSG00000066739"; transcript_id "G2689.2";
chr14	PacBio	CDS	96325649	96325922	.	-	.	gene_id "ENSG00000066739"; transcript_id "G2689.2";
chr14	PacBio	CDS	96328347	96328535	.	-	.	gene_id "ENSG00000066739"; transcript_id "G2689.2";
chr14	PacBio	CDS	96328674	96328766	.	-	.	gene_id "ENSG00000066739"; transcript_id "G2689.2";
chr14	PacBio	CDS	96329484	96329634	.	-	.	gene_id "ENSG00000066739"; transcript_id "G2689.2";
chr14	PacBio	CDS	96331376	96331637	.	-	.	gene_id "ENSG00000066739"; transcript_id "G2689.2";
chr14	PacBio	CDS	96332305	96332410	.	-	.	gene_id "ENSG00000066739"; transcript_id "G2689.2";
chr14	PacBio	CDS	96332501	96332655	.	-	.	gene_id "ENSG00000066739"; transcript_id "G2689.2";
chr14	PacBio	CDS	96333688	96333873	.	-	.	gene_id "ENSG00000066739"; transcript_id "G2689.2";
chr14	PacBio	CDS	96334405	96334501	.	-	.	gene_id "ENSG00000066739"; transcript_id "G2689.2";
chr14	PacBio	CDS	96341522	96341701	.	-	.	gene_id "ENSG00000066739"; transcript_id "G2689.2";
chr14	PacBio	CDS	96343119	96343281	.	-	.	gene_id "ENSG00000066739"; transcript_id "G2689.2";
chr14	PacBio	CDS	96344654	96344756	.	-	.	gene_id "ENSG00000066739"; transcript_id "G2689.2";
chr14	PacBio	CDS	96345233	96345385	.	-	.	gene_id "ENSG00000066739"; transcript_id "G2689.2";
chr14	PacBio	CDS	96347179	96347341	.	-	.	gene_id "ENSG00000066739"; transcript_id "G2689.2";
chr14	PacBio	CDS	96362815	96362976	.	-	.	gene_id "ENSG00000066739"; transcript_id "G2689.2";
chr14	PacBio	transcript	96363421	96387286	.	+	.	gene_id "ENSG00000100744"; transcript_id "G2690.1";
chr14	PacBio	exon	96363421	96363925	.	+	.	gene_id "ENSG00000100744"; transcript_id "G2690.1";
chr14	PacBio	exon	96379688	96379788	.	+	.	gene_id "ENSG00000100744"; transcript_id "G2690.1";
chr14	PacBio	exon	96382247	96382505	.	+	.	gene_id "ENSG00000100744"; transcript_id "G2690.1";
chr14	PacBio	exon	96385523	96387286	.	+	.	gene_id "ENSG00000100744"; transcript_id "G2690.1";
chr14	PacBio	CDS	96382248	96382505	.	+	.	gene_id "ENSG00000100744"; transcript_id "G2690.1";
chr14	PacBio	CDS	96385523	96385684	.	+	.	gene_id "ENSG00000100744"; transcript_id "G2690.1";
chr14	PacBio	transcript	96363477	96387307	.	+	.	gene_id "ENSG00000100744"; transcript_id "G2690.2";
chr14	PacBio	exon	96363477	96363568	.	+	.	gene_id "ENSG00000100744"; transcript_id "G2690.2";
chr14	PacBio	exon	96379688	96379788	.	+	.	gene_id "ENSG00000100744"; transcript_id "G2690.2";
chr14	PacBio	exon	96382247	96382505	.	+	.	gene_id "ENSG00000100744"; transcript_id "G2690.2";
chr14	PacBio	exon	96385523	96387307	.	+	.	gene_id "ENSG00000100744"; transcript_id "G2690.2";
chr14	PacBio	CDS	96382248	96382505	.	+	.	gene_id "ENSG00000100744"; transcript_id "G2690.2";
chr14	PacBio	CDS	96385523	96385684	.	+	.	gene_id "ENSG00000100744"; transcript_id "G2690.2";
chr14	PacBio	transcript	96363492	96387288	.	+	.	gene_id "ENSG00000100744"; transcript_id "G2690.3";
chr14	PacBio	exon	96363492	96363568	.	+	.	gene_id "ENSG00000100744"; transcript_id "G2690.3";
chr14	PacBio	exon	96382247	96382505	.	+	.	gene_id "ENSG00000100744"; transcript_id "G2690.3";
chr14	PacBio	exon	96385523	96387288	.	+	.	gene_id "ENSG00000100744"; transcript_id "G2690.3";
chr14	PacBio	CDS	96382248	96382505	.	+	.	gene_id "ENSG00000100744"; transcript_id "G2690.3";
chr14	PacBio	CDS	96385523	96385684	.	+	.	gene_id "ENSG00000100744"; transcript_id "G2690.3";
chr14	PacBio	transcript	96363550	96365030	.	+	.	gene_id "ENSG00000100744"; transcript_id "G2690.4";
chr14	PacBio	exon	96363550	96365030	.	+	.	gene_id "ENSG00000100744"; transcript_id "G2690.4";
chr14	PacBio	transcript	96392103	96488515	.	+	.	gene_id "ENSG00000140057"; transcript_id "G2691.1";
chr14	PacBio	exon	96392103	96392259	.	+	.	gene_id "ENSG00000140057"; transcript_id "G2691.1";
chr14	PacBio	exon	96398075	96398263	.	+	.	gene_id "ENSG00000140057"; transcript_id "G2691.1";
chr14	PacBio	exon	96404757	96404865	.	+	.	gene_id "ENSG00000140057"; transcript_id "G2691.1";
chr14	PacBio	exon	96408847	96408941	.	+	.	gene_id "ENSG00000140057"; transcript_id "G2691.1";
chr14	PacBio	exon	96420822	96420932	.	+	.	gene_id "ENSG00000140057"; transcript_id "G2691.1";
chr14	PacBio	exon	96437835	96437915	.	+	.	gene_id "ENSG00000140057"; transcript_id "G2691.1";
chr14	PacBio	exon	96442730	96442818	.	+	.	gene_id "ENSG00000140057"; transcript_id "G2691.1";
chr14	PacBio	exon	96446517	96446607	.	+	.	gene_id "ENSG00000140057"; transcript_id "G2691.1";
chr14	PacBio	exon	96449802	96449879	.	+	.	gene_id "ENSG00000140057"; transcript_id "G2691.1";
chr14	PacBio	exon	96451421	96451570	.	+	.	gene_id "ENSG00000140057"; transcript_id "G2691.1";
chr14	PacBio	exon	96456347	96456475	.	+	.	gene_id "ENSG00000140057"; transcript_id "G2691.1";
chr14	PacBio	exon	96458083	96458212	.	+	.	gene_id "ENSG00000140057"; transcript_id "G2691.1";
chr14	PacBio	exon	96471478	96471606	.	+	.	gene_id "ENSG00000140057"; transcript_id "G2691.1";
chr14	PacBio	exon	96472687	96472755	.	+	.	gene_id "ENSG00000140057"; transcript_id "G2691.1";
chr14	PacBio	exon	96478465	96478662	.	+	.	gene_id "ENSG00000140057"; transcript_id "G2691.1";
chr14	PacBio	exon	96482999	96483219	.	+	.	gene_id "ENSG00000140057"; transcript_id "G2691.1";
chr14	PacBio	exon	96486898	96487056	.	+	.	gene_id "ENSG00000140057"; transcript_id "G2691.1";
chr14	PacBio	exon	96488305	96488515	.	+	.	gene_id "ENSG00000140057"; transcript_id "G2691.1";
chr14	PacBio	CDS	96392155	96392259	.	+	.	gene_id "ENSG00000140057"; transcript_id "G2691.1";
chr14	PacBio	CDS	96398075	96398263	.	+	.	gene_id "ENSG00000140057"; transcript_id "G2691.1";
chr14	PacBio	CDS	96404757	96404865	.	+	.	gene_id "ENSG00000140057"; transcript_id "G2691.1";
chr14	PacBio	CDS	96408847	96408941	.	+	.	gene_id "ENSG00000140057"; transcript_id "G2691.1";
chr14	PacBio	CDS	96420822	96420932	.	+	.	gene_id "ENSG00000140057"; transcript_id "G2691.1";
chr14	PacBio	CDS	96437835	96437915	.	+	.	gene_id "ENSG00000140057"; transcript_id "G2691.1";
chr14	PacBio	CDS	96442730	96442818	.	+	.	gene_id "ENSG00000140057"; transcript_id "G2691.1";
chr14	PacBio	CDS	96446517	96446607	.	+	.	gene_id "ENSG00000140057"; transcript_id "G2691.1";
chr14	PacBio	CDS	96449802	96449879	.	+	.	gene_id "ENSG00000140057"; transcript_id "G2691.1";
chr14	PacBio	CDS	96451421	96451570	.	+	.	gene_id "ENSG00000140057"; transcript_id "G2691.1";
chr14	PacBio	CDS	96456347	96456475	.	+	.	gene_id "ENSG00000140057"; transcript_id "G2691.1";
chr14	PacBio	CDS	96458083	96458212	.	+	.	gene_id "ENSG00000140057"; transcript_id "G2691.1";
chr14	PacBio	CDS	96471478	96471606	.	+	.	gene_id "ENSG00000140057"; transcript_id "G2691.1";
chr14	PacBio	CDS	96472687	96472755	.	+	.	gene_id "ENSG00000140057"; transcript_id "G2691.1";
chr14	PacBio	CDS	96478465	96478662	.	+	.	gene_id "ENSG00000140057"; transcript_id "G2691.1";
chr14	PacBio	CDS	96482999	96483219	.	+	.	gene_id "ENSG00000140057"; transcript_id "G2691.1";
chr14	PacBio	CDS	96486898	96487056	.	+	.	gene_id "ENSG00000140057"; transcript_id "G2691.1";
chr14	PacBio	CDS	96488305	96488343	.	+	.	gene_id "ENSG00000140057"; transcript_id "G2691.1";
chr14	PacBio	transcript	96392122	96489427	.	+	.	gene_id "ENSG00000140057"; transcript_id "G2691.2";
chr14	PacBio	exon	96392122	96392259	.	+	.	gene_id "ENSG00000140057"; transcript_id "G2691.2";
chr14	PacBio	exon	96398075	96398263	.	+	.	gene_id "ENSG00000140057"; transcript_id "G2691.2";
chr14	PacBio	exon	96404757	96404865	.	+	.	gene_id "ENSG00000140057"; transcript_id "G2691.2";
chr14	PacBio	exon	96408847	96408941	.	+	.	gene_id "ENSG00000140057"; transcript_id "G2691.2";
chr14	PacBio	exon	96420822	96420932	.	+	.	gene_id "ENSG00000140057"; transcript_id "G2691.2";
chr14	PacBio	exon	96437835	96437915	.	+	.	gene_id "ENSG00000140057"; transcript_id "G2691.2";
chr14	PacBio	exon	96442730	96442818	.	+	.	gene_id "ENSG00000140057"; transcript_id "G2691.2";
chr14	PacBio	exon	96446517	96446607	.	+	.	gene_id "ENSG00000140057"; transcript_id "G2691.2";
chr14	PacBio	exon	96449802	96449879	.	+	.	gene_id "ENSG00000140057"; transcript_id "G2691.2";
chr14	PacBio	exon	96451421	96451570	.	+	.	gene_id "ENSG00000140057"; transcript_id "G2691.2";
chr14	PacBio	exon	96456347	96456475	.	+	.	gene_id "ENSG00000140057"; transcript_id "G2691.2";
chr14	PacBio	exon	96458083	96458212	.	+	.	gene_id "ENSG00000140057"; transcript_id "G2691.2";
chr14	PacBio	exon	96471478	96471606	.	+	.	gene_id "ENSG00000140057"; transcript_id "G2691.2";
chr14	PacBio	exon	96472687	96472755	.	+	.	gene_id "ENSG00000140057"; transcript_id "G2691.2";
chr14	PacBio	exon	96478465	96478662	.	+	.	gene_id "ENSG00000140057"; transcript_id "G2691.2";
chr14	PacBio	exon	96482999	96483219	.	+	.	gene_id "ENSG00000140057"; transcript_id "G2691.2";
chr14	PacBio	exon	96486898	96487056	.	+	.	gene_id "ENSG00000140057"; transcript_id "G2691.2";
chr14	PacBio	exon	96488305	96489427	.	+	.	gene_id "ENSG00000140057"; transcript_id "G2691.2";
chr14	PacBio	CDS	96392155	96392259	.	+	.	gene_id "ENSG00000140057"; transcript_id "G2691.2";
chr14	PacBio	CDS	96398075	96398263	.	+	.	gene_id "ENSG00000140057"; transcript_id "G2691.2";
chr14	PacBio	CDS	96404757	96404865	.	+	.	gene_id "ENSG00000140057"; transcript_id "G2691.2";
chr14	PacBio	CDS	96408847	96408941	.	+	.	gene_id "ENSG00000140057"; transcript_id "G2691.2";
chr14	PacBio	CDS	96420822	96420932	.	+	.	gene_id "ENSG00000140057"; transcript_id "G2691.2";
chr14	PacBio	CDS	96437835	96437915	.	+	.	gene_id "ENSG00000140057"; transcript_id "G2691.2";
chr14	PacBio	CDS	96442730	96442818	.	+	.	gene_id "ENSG00000140057"; transcript_id "G2691.2";
chr14	PacBio	CDS	96446517	96446607	.	+	.	gene_id "ENSG00000140057"; transcript_id "G2691.2";
chr14	PacBio	CDS	96449802	96449879	.	+	.	gene_id "ENSG00000140057"; transcript_id "G2691.2";
chr14	PacBio	CDS	96451421	96451570	.	+	.	gene_id "ENSG00000140057"; transcript_id "G2691.2";
chr14	PacBio	CDS	96456347	96456475	.	+	.	gene_id "ENSG00000140057"; transcript_id "G2691.2";
chr14	PacBio	CDS	96458083	96458212	.	+	.	gene_id "ENSG00000140057"; transcript_id "G2691.2";
chr14	PacBio	CDS	96471478	96471606	.	+	.	gene_id "ENSG00000140057"; transcript_id "G2691.2";
chr14	PacBio	CDS	96472687	96472755	.	+	.	gene_id "ENSG00000140057"; transcript_id "G2691.2";
chr14	PacBio	CDS	96478465	96478662	.	+	.	gene_id "ENSG00000140057"; transcript_id "G2691.2";
chr14	PacBio	CDS	96482999	96483219	.	+	.	gene_id "ENSG00000140057"; transcript_id "G2691.2";
chr14	PacBio	CDS	96486898	96487056	.	+	.	gene_id "ENSG00000140057"; transcript_id "G2691.2";
chr14	PacBio	CDS	96488305	96488343	.	+	.	gene_id "ENSG00000140057"; transcript_id "G2691.2";
chr14	PacBio	transcript	96392128	96488785	.	+	.	gene_id "ENSG00000140057"; transcript_id "G2691.3";
chr14	PacBio	exon	96392128	96392259	.	+	.	gene_id "ENSG00000140057"; transcript_id "G2691.3";
chr14	PacBio	exon	96398075	96398263	.	+	.	gene_id "ENSG00000140057"; transcript_id "G2691.3";
chr14	PacBio	exon	96404757	96404865	.	+	.	gene_id "ENSG00000140057"; transcript_id "G2691.3";
chr14	PacBio	exon	96408847	96408941	.	+	.	gene_id "ENSG00000140057"; transcript_id "G2691.3";
chr14	PacBio	exon	96420822	96420932	.	+	.	gene_id "ENSG00000140057"; transcript_id "G2691.3";
chr14	PacBio	exon	96437835	96437915	.	+	.	gene_id "ENSG00000140057"; transcript_id "G2691.3";
chr14	PacBio	exon	96442730	96442818	.	+	.	gene_id "ENSG00000140057"; transcript_id "G2691.3";
chr14	PacBio	exon	96446517	96446607	.	+	.	gene_id "ENSG00000140057"; transcript_id "G2691.3";
chr14	PacBio	exon	96449802	96449879	.	+	.	gene_id "ENSG00000140057"; transcript_id "G2691.3";
chr14	PacBio	exon	96451421	96451570	.	+	.	gene_id "ENSG00000140057"; transcript_id "G2691.3";
chr14	PacBio	exon	96456347	96456475	.	+	.	gene_id "ENSG00000140057"; transcript_id "G2691.3";
chr14	PacBio	exon	96458083	96458212	.	+	.	gene_id "ENSG00000140057"; transcript_id "G2691.3";
chr14	PacBio	exon	96471478	96471606	.	+	.	gene_id "ENSG00000140057"; transcript_id "G2691.3";
chr14	PacBio	exon	96472687	96472755	.	+	.	gene_id "ENSG00000140057"; transcript_id "G2691.3";
chr14	PacBio	exon	96478465	96478662	.	+	.	gene_id "ENSG00000140057"; transcript_id "G2691.3";
chr14	PacBio	exon	96482999	96483219	.	+	.	gene_id "ENSG00000140057"; transcript_id "G2691.3";
chr14	PacBio	exon	96486898	96487056	.	+	.	gene_id "ENSG00000140057"; transcript_id "G2691.3";
chr14	PacBio	exon	96488305	96488785	.	+	.	gene_id "ENSG00000140057"; transcript_id "G2691.3";
chr14	PacBio	CDS	96392155	96392259	.	+	.	gene_id "ENSG00000140057"; transcript_id "G2691.3";
chr14	PacBio	CDS	96398075	96398263	.	+	.	gene_id "ENSG00000140057"; transcript_id "G2691.3";
chr14	PacBio	CDS	96404757	96404865	.	+	.	gene_id "ENSG00000140057"; transcript_id "G2691.3";
chr14	PacBio	CDS	96408847	96408941	.	+	.	gene_id "ENSG00000140057"; transcript_id "G2691.3";
chr14	PacBio	CDS	96420822	96420932	.	+	.	gene_id "ENSG00000140057"; transcript_id "G2691.3";
chr14	PacBio	CDS	96437835	96437915	.	+	.	gene_id "ENSG00000140057"; transcript_id "G2691.3";
chr14	PacBio	CDS	96442730	96442818	.	+	.	gene_id "ENSG00000140057"; transcript_id "G2691.3";
chr14	PacBio	CDS	96446517	96446607	.	+	.	gene_id "ENSG00000140057"; transcript_id "G2691.3";
chr14	PacBio	CDS	96449802	96449879	.	+	.	gene_id "ENSG00000140057"; transcript_id "G2691.3";
chr14	PacBio	CDS	96451421	96451570	.	+	.	gene_id "ENSG00000140057"; transcript_id "G2691.3";
chr14	PacBio	CDS	96456347	96456475	.	+	.	gene_id "ENSG00000140057"; transcript_id "G2691.3";
chr14	PacBio	CDS	96458083	96458212	.	+	.	gene_id "ENSG00000140057"; transcript_id "G2691.3";
chr14	PacBio	CDS	96471478	96471606	.	+	.	gene_id "ENSG00000140057"; transcript_id "G2691.3";
chr14	PacBio	CDS	96472687	96472755	.	+	.	gene_id "ENSG00000140057"; transcript_id "G2691.3";
chr14	PacBio	CDS	96478465	96478662	.	+	.	gene_id "ENSG00000140057"; transcript_id "G2691.3";
chr14	PacBio	CDS	96482999	96483219	.	+	.	gene_id "ENSG00000140057"; transcript_id "G2691.3";
chr14	PacBio	CDS	96486898	96487056	.	+	.	gene_id "ENSG00000140057"; transcript_id "G2691.3";
chr14	PacBio	CDS	96488305	96488343	.	+	.	gene_id "ENSG00000140057"; transcript_id "G2691.3";
chr14	PacBio	transcript	96502376	96542273	.	+	.	gene_id "ENSG00000090060"; transcript_id "G2692.1";
chr14	PacBio	exon	96502376	96502600	.	+	.	gene_id "ENSG00000090060"; transcript_id "G2692.1";
chr14	PacBio	exon	96520055	96520228	.	+	.	gene_id "ENSG00000090060"; transcript_id "G2692.1";
chr14	PacBio	exon	96521006	96521072	.	+	.	gene_id "ENSG00000090060"; transcript_id "G2692.1";
chr14	PacBio	exon	96525310	96525391	.	+	.	gene_id "ENSG00000090060"; transcript_id "G2692.1";
chr14	PacBio	exon	96527430	96527539	.	+	.	gene_id "ENSG00000090060"; transcript_id "G2692.1";
chr14	PacBio	exon	96527953	96528006	.	+	.	gene_id "ENSG00000090060"; transcript_id "G2692.1";
chr14	PacBio	exon	96531475	96531586	.	+	.	gene_id "ENSG00000090060"; transcript_id "G2692.1";
chr14	PacBio	exon	96532331	96532420	.	+	.	gene_id "ENSG00000090060"; transcript_id "G2692.1";
chr14	PacBio	exon	96532511	96532649	.	+	.	gene_id "ENSG00000090060"; transcript_id "G2692.1";
chr14	PacBio	exon	96534491	96534563	.	+	.	gene_id "ENSG00000090060"; transcript_id "G2692.1";
chr14	PacBio	exon	96535879	96535999	.	+	.	gene_id "ENSG00000090060"; transcript_id "G2692.1";
chr14	PacBio	exon	96536976	96537060	.	+	.	gene_id "ENSG00000090060"; transcript_id "G2692.1";
chr14	PacBio	exon	96542243	96542273	.	+	.	gene_id "ENSG00000090060"; transcript_id "G2692.1";
chr14	PacBio	CDS	96502593	96502600	.	+	.	gene_id "ENSG00000090060"; transcript_id "G2692.1";
chr14	PacBio	CDS	96520055	96520228	.	+	.	gene_id "ENSG00000090060"; transcript_id "G2692.1";
chr14	PacBio	CDS	96521006	96521072	.	+	.	gene_id "ENSG00000090060"; transcript_id "G2692.1";
chr14	PacBio	CDS	96525310	96525391	.	+	.	gene_id "ENSG00000090060"; transcript_id "G2692.1";
chr14	PacBio	CDS	96527430	96527539	.	+	.	gene_id "ENSG00000090060"; transcript_id "G2692.1";
chr14	PacBio	CDS	96527953	96528006	.	+	.	gene_id "ENSG00000090060"; transcript_id "G2692.1";
chr14	PacBio	CDS	96531475	96531586	.	+	.	gene_id "ENSG00000090060"; transcript_id "G2692.1";
chr14	PacBio	CDS	96532331	96532420	.	+	.	gene_id "ENSG00000090060"; transcript_id "G2692.1";
chr14	PacBio	CDS	96532511	96532649	.	+	.	gene_id "ENSG00000090060"; transcript_id "G2692.1";
chr14	PacBio	CDS	96534491	96534563	.	+	.	gene_id "ENSG00000090060"; transcript_id "G2692.1";
chr14	PacBio	CDS	96535879	96535999	.	+	.	gene_id "ENSG00000090060"; transcript_id "G2692.1";
chr14	PacBio	CDS	96536976	96537060	.	+	.	gene_id "ENSG00000090060"; transcript_id "G2692.1";
chr14	PacBio	CDS	96542243	96542273	.	+	.	gene_id "ENSG00000090060"; transcript_id "G2692.1";
chr14	PacBio	transcript	96502377	96547906	.	+	.	gene_id "ENSG00000090060"; transcript_id "G2692.2";
chr14	PacBio	exon	96502377	96502600	.	+	.	gene_id "ENSG00000090060"; transcript_id "G2692.2";
chr14	PacBio	exon	96520055	96520228	.	+	.	gene_id "ENSG00000090060"; transcript_id "G2692.2";
chr14	PacBio	exon	96521006	96521072	.	+	.	gene_id "ENSG00000090060"; transcript_id "G2692.2";
chr14	PacBio	exon	96525310	96525391	.	+	.	gene_id "ENSG00000090060"; transcript_id "G2692.2";
chr14	PacBio	exon	96527430	96527539	.	+	.	gene_id "ENSG00000090060"; transcript_id "G2692.2";
chr14	PacBio	exon	96527953	96528006	.	+	.	gene_id "ENSG00000090060"; transcript_id "G2692.2";
chr14	PacBio	exon	96531475	96531586	.	+	.	gene_id "ENSG00000090060"; transcript_id "G2692.2";
chr14	PacBio	exon	96532331	96532420	.	+	.	gene_id "ENSG00000090060"; transcript_id "G2692.2";
chr14	PacBio	exon	96532511	96532649	.	+	.	gene_id "ENSG00000090060"; transcript_id "G2692.2";
chr14	PacBio	exon	96534491	96534563	.	+	.	gene_id "ENSG00000090060"; transcript_id "G2692.2";
chr14	PacBio	exon	96535879	96535999	.	+	.	gene_id "ENSG00000090060"; transcript_id "G2692.2";
chr14	PacBio	exon	96536976	96537060	.	+	.	gene_id "ENSG00000090060"; transcript_id "G2692.2";
chr14	PacBio	exon	96542243	96542296	.	+	.	gene_id "ENSG00000090060"; transcript_id "G2692.2";
chr14	PacBio	exon	96542774	96542893	.	+	.	gene_id "ENSG00000090060"; transcript_id "G2692.2";
chr14	PacBio	exon	96544149	96544258	.	+	.	gene_id "ENSG00000090060"; transcript_id "G2692.2";
chr14	PacBio	exon	96547797	96547906	.	+	.	gene_id "ENSG00000090060"; transcript_id "G2692.2";
chr14	PacBio	CDS	96502593	96502600	.	+	.	gene_id "ENSG00000090060"; transcript_id "G2692.2";
chr14	PacBio	CDS	96520055	96520228	.	+	.	gene_id "ENSG00000090060"; transcript_id "G2692.2";
chr14	PacBio	CDS	96521006	96521072	.	+	.	gene_id "ENSG00000090060"; transcript_id "G2692.2";
chr14	PacBio	CDS	96525310	96525391	.	+	.	gene_id "ENSG00000090060"; transcript_id "G2692.2";
chr14	PacBio	CDS	96527430	96527539	.	+	.	gene_id "ENSG00000090060"; transcript_id "G2692.2";
chr14	PacBio	CDS	96527953	96528006	.	+	.	gene_id "ENSG00000090060"; transcript_id "G2692.2";
chr14	PacBio	CDS	96531475	96531586	.	+	.	gene_id "ENSG00000090060"; transcript_id "G2692.2";
chr14	PacBio	CDS	96532331	96532420	.	+	.	gene_id "ENSG00000090060"; transcript_id "G2692.2";
chr14	PacBio	CDS	96532511	96532649	.	+	.	gene_id "ENSG00000090060"; transcript_id "G2692.2";
chr14	PacBio	CDS	96534491	96534563	.	+	.	gene_id "ENSG00000090060"; transcript_id "G2692.2";
chr14	PacBio	CDS	96535879	96535999	.	+	.	gene_id "ENSG00000090060"; transcript_id "G2692.2";
chr14	PacBio	CDS	96536976	96537060	.	+	.	gene_id "ENSG00000090060"; transcript_id "G2692.2";
chr14	PacBio	CDS	96542243	96542296	.	+	.	gene_id "ENSG00000090060"; transcript_id "G2692.2";
chr14	PacBio	CDS	96542774	96542893	.	+	.	gene_id "ENSG00000090060"; transcript_id "G2692.2";
chr14	PacBio	CDS	96544149	96544258	.	+	.	gene_id "ENSG00000090060"; transcript_id "G2692.2";
chr14	PacBio	CDS	96547797	96547906	.	+	.	gene_id "ENSG00000090060"; transcript_id "G2692.2";
chr14	PacBio	transcript	96502380	96532590	.	+	.	gene_id "ENSG00000090060"; transcript_id "G2692.3";
chr14	PacBio	exon	96502380	96502600	.	+	.	gene_id "ENSG00000090060"; transcript_id "G2692.3";
chr14	PacBio	exon	96520055	96520228	.	+	.	gene_id "ENSG00000090060"; transcript_id "G2692.3";
chr14	PacBio	exon	96521006	96521072	.	+	.	gene_id "ENSG00000090060"; transcript_id "G2692.3";
chr14	PacBio	exon	96525310	96525391	.	+	.	gene_id "ENSG00000090060"; transcript_id "G2692.3";
chr14	PacBio	exon	96527430	96527539	.	+	.	gene_id "ENSG00000090060"; transcript_id "G2692.3";
chr14	PacBio	exon	96527953	96528006	.	+	.	gene_id "ENSG00000090060"; transcript_id "G2692.3";
chr14	PacBio	exon	96531475	96531586	.	+	.	gene_id "ENSG00000090060"; transcript_id "G2692.3";
chr14	PacBio	exon	96532331	96532420	.	+	.	gene_id "ENSG00000090060"; transcript_id "G2692.3";
chr14	PacBio	exon	96532511	96532590	.	+	.	gene_id "ENSG00000090060"; transcript_id "G2692.3";
chr14	PacBio	CDS	96502593	96502600	.	+	.	gene_id "ENSG00000090060"; transcript_id "G2692.3";
chr14	PacBio	CDS	96520055	96520228	.	+	.	gene_id "ENSG00000090060"; transcript_id "G2692.3";
chr14	PacBio	CDS	96521006	96521072	.	+	.	gene_id "ENSG00000090060"; transcript_id "G2692.3";
chr14	PacBio	CDS	96525310	96525391	.	+	.	gene_id "ENSG00000090060"; transcript_id "G2692.3";
chr14	PacBio	CDS	96527430	96527539	.	+	.	gene_id "ENSG00000090060"; transcript_id "G2692.3";
chr14	PacBio	CDS	96527953	96528006	.	+	.	gene_id "ENSG00000090060"; transcript_id "G2692.3";
chr14	PacBio	CDS	96531475	96531586	.	+	.	gene_id "ENSG00000090060"; transcript_id "G2692.3";
chr14	PacBio	CDS	96532331	96532420	.	+	.	gene_id "ENSG00000090060"; transcript_id "G2692.3";
chr14	PacBio	CDS	96532511	96532590	.	+	.	gene_id "ENSG00000090060"; transcript_id "G2692.3";
chr14	PacBio	transcript	96502380	96532694	.	+	.	gene_id "ENSG00000090060"; transcript_id "G2692.5";
chr14	PacBio	exon	96502380	96502600	.	+	.	gene_id "ENSG00000090060"; transcript_id "G2692.5";
chr14	PacBio	exon	96520055	96520228	.	+	.	gene_id "ENSG00000090060"; transcript_id "G2692.5";
chr14	PacBio	exon	96521006	96521072	.	+	.	gene_id "ENSG00000090060"; transcript_id "G2692.5";
chr14	PacBio	exon	96525310	96525391	.	+	.	gene_id "ENSG00000090060"; transcript_id "G2692.5";
chr14	PacBio	exon	96527430	96527539	.	+	.	gene_id "ENSG00000090060"; transcript_id "G2692.5";
chr14	PacBio	exon	96527953	96528006	.	+	.	gene_id "ENSG00000090060"; transcript_id "G2692.5";
chr14	PacBio	exon	96531475	96531586	.	+	.	gene_id "ENSG00000090060"; transcript_id "G2692.5";
chr14	PacBio	exon	96532331	96532420	.	+	.	gene_id "ENSG00000090060"; transcript_id "G2692.5";
chr14	PacBio	exon	96532511	96532694	.	+	.	gene_id "ENSG00000090060"; transcript_id "G2692.5";
chr14	PacBio	CDS	96502593	96502600	.	+	.	gene_id "ENSG00000090060"; transcript_id "G2692.5";
chr14	PacBio	CDS	96520055	96520228	.	+	.	gene_id "ENSG00000090060"; transcript_id "G2692.5";
chr14	PacBio	CDS	96521006	96521072	.	+	.	gene_id "ENSG00000090060"; transcript_id "G2692.5";
chr14	PacBio	CDS	96525310	96525391	.	+	.	gene_id "ENSG00000090060"; transcript_id "G2692.5";
chr14	PacBio	CDS	96527430	96527539	.	+	.	gene_id "ENSG00000090060"; transcript_id "G2692.5";
chr14	PacBio	CDS	96527953	96528006	.	+	.	gene_id "ENSG00000090060"; transcript_id "G2692.5";
chr14	PacBio	CDS	96531475	96531586	.	+	.	gene_id "ENSG00000090060"; transcript_id "G2692.5";
chr14	PacBio	CDS	96532331	96532420	.	+	.	gene_id "ENSG00000090060"; transcript_id "G2692.5";
chr14	PacBio	CDS	96532511	96532671	.	+	.	gene_id "ENSG00000090060"; transcript_id "G2692.5";
chr14	PacBio	transcript	96502380	96567115	.	+	.	gene_id "ENSG00000090060"; transcript_id "G2692.4";
chr14	PacBio	exon	96502380	96502600	.	+	.	gene_id "ENSG00000090060"; transcript_id "G2692.4";
chr14	PacBio	exon	96520055	96520228	.	+	.	gene_id "ENSG00000090060"; transcript_id "G2692.4";
chr14	PacBio	exon	96521006	96521072	.	+	.	gene_id "ENSG00000090060"; transcript_id "G2692.4";
chr14	PacBio	exon	96525310	96525391	.	+	.	gene_id "ENSG00000090060"; transcript_id "G2692.4";
chr14	PacBio	exon	96527430	96527539	.	+	.	gene_id "ENSG00000090060"; transcript_id "G2692.4";
chr14	PacBio	exon	96527953	96528006	.	+	.	gene_id "ENSG00000090060"; transcript_id "G2692.4";
chr14	PacBio	exon	96531475	96531586	.	+	.	gene_id "ENSG00000090060"; transcript_id "G2692.4";
chr14	PacBio	exon	96532331	96532420	.	+	.	gene_id "ENSG00000090060"; transcript_id "G2692.4";
chr14	PacBio	exon	96532511	96532649	.	+	.	gene_id "ENSG00000090060"; transcript_id "G2692.4";
chr14	PacBio	exon	96534491	96534563	.	+	.	gene_id "ENSG00000090060"; transcript_id "G2692.4";
chr14	PacBio	exon	96535879	96535999	.	+	.	gene_id "ENSG00000090060"; transcript_id "G2692.4";
chr14	PacBio	exon	96536976	96537060	.	+	.	gene_id "ENSG00000090060"; transcript_id "G2692.4";
chr14	PacBio	exon	96542243	96542296	.	+	.	gene_id "ENSG00000090060"; transcript_id "G2692.4";
chr14	PacBio	exon	96542774	96542893	.	+	.	gene_id "ENSG00000090060"; transcript_id "G2692.4";
chr14	PacBio	exon	96544149	96544258	.	+	.	gene_id "ENSG00000090060"; transcript_id "G2692.4";
chr14	PacBio	exon	96547797	96547918	.	+	.	gene_id "ENSG00000090060"; transcript_id "G2692.4";
chr14	PacBio	exon	96552480	96552622	.	+	.	gene_id "ENSG00000090060"; transcript_id "G2692.4";
chr14	PacBio	exon	96555847	96555947	.	+	.	gene_id "ENSG00000090060"; transcript_id "G2692.4";
chr14	PacBio	exon	96556175	96556413	.	+	.	gene_id "ENSG00000090060"; transcript_id "G2692.4";
chr14	PacBio	exon	96560649	96560711	.	+	.	gene_id "ENSG00000090060"; transcript_id "G2692.4";
chr14	PacBio	exon	96564955	96567115	.	+	.	gene_id "ENSG00000090060"; transcript_id "G2692.4";
chr14	PacBio	CDS	96502593	96502600	.	+	.	gene_id "ENSG00000090060"; transcript_id "G2692.4";
chr14	PacBio	CDS	96520055	96520228	.	+	.	gene_id "ENSG00000090060"; transcript_id "G2692.4";
chr14	PacBio	CDS	96521006	96521072	.	+	.	gene_id "ENSG00000090060"; transcript_id "G2692.4";
chr14	PacBio	CDS	96525310	96525391	.	+	.	gene_id "ENSG00000090060"; transcript_id "G2692.4";
chr14	PacBio	CDS	96527430	96527539	.	+	.	gene_id "ENSG00000090060"; transcript_id "G2692.4";
chr14	PacBio	CDS	96527953	96528006	.	+	.	gene_id "ENSG00000090060"; transcript_id "G2692.4";
chr14	PacBio	CDS	96531475	96531586	.	+	.	gene_id "ENSG00000090060"; transcript_id "G2692.4";
chr14	PacBio	CDS	96532331	96532420	.	+	.	gene_id "ENSG00000090060"; transcript_id "G2692.4";
chr14	PacBio	CDS	96532511	96532649	.	+	.	gene_id "ENSG00000090060"; transcript_id "G2692.4";
chr14	PacBio	CDS	96534491	96534563	.	+	.	gene_id "ENSG00000090060"; transcript_id "G2692.4";
chr14	PacBio	CDS	96535879	96535999	.	+	.	gene_id "ENSG00000090060"; transcript_id "G2692.4";
chr14	PacBio	CDS	96536976	96537060	.	+	.	gene_id "ENSG00000090060"; transcript_id "G2692.4";
chr14	PacBio	CDS	96542243	96542296	.	+	.	gene_id "ENSG00000090060"; transcript_id "G2692.4";
chr14	PacBio	CDS	96542774	96542893	.	+	.	gene_id "ENSG00000090060"; transcript_id "G2692.4";
chr14	PacBio	CDS	96544149	96544258	.	+	.	gene_id "ENSG00000090060"; transcript_id "G2692.4";
chr14	PacBio	CDS	96547797	96547918	.	+	.	gene_id "ENSG00000090060"; transcript_id "G2692.4";
chr14	PacBio	CDS	96552480	96552622	.	+	.	gene_id "ENSG00000090060"; transcript_id "G2692.4";
chr14	PacBio	CDS	96555847	96555947	.	+	.	gene_id "ENSG00000090060"; transcript_id "G2692.4";
chr14	PacBio	CDS	96556175	96556413	.	+	.	gene_id "ENSG00000090060"; transcript_id "G2692.4";
chr14	PacBio	CDS	96560649	96560711	.	+	.	gene_id "ENSG00000090060"; transcript_id "G2692.4";
chr14	PacBio	CDS	96564955	96565050	.	+	.	gene_id "ENSG00000090060"; transcript_id "G2692.4";
chr14	PacBio	transcript	96502381	96534865	.	+	.	gene_id "ENSG00000090060"; transcript_id "G2692.6";
chr14	PacBio	exon	96502381	96502600	.	+	.	gene_id "ENSG00000090060"; transcript_id "G2692.6";
chr14	PacBio	exon	96520055	96520228	.	+	.	gene_id "ENSG00000090060"; transcript_id "G2692.6";
chr14	PacBio	exon	96521006	96521072	.	+	.	gene_id "ENSG00000090060"; transcript_id "G2692.6";
chr14	PacBio	exon	96525310	96525391	.	+	.	gene_id "ENSG00000090060"; transcript_id "G2692.6";
chr14	PacBio	exon	96527430	96527539	.	+	.	gene_id "ENSG00000090060"; transcript_id "G2692.6";
chr14	PacBio	exon	96527953	96528006	.	+	.	gene_id "ENSG00000090060"; transcript_id "G2692.6";
chr14	PacBio	exon	96531475	96531586	.	+	.	gene_id "ENSG00000090060"; transcript_id "G2692.6";
chr14	PacBio	exon	96532331	96532420	.	+	.	gene_id "ENSG00000090060"; transcript_id "G2692.6";
chr14	PacBio	exon	96532511	96534865	.	+	.	gene_id "ENSG00000090060"; transcript_id "G2692.6";
chr14	PacBio	CDS	96502593	96502600	.	+	.	gene_id "ENSG00000090060"; transcript_id "G2692.6";
chr14	PacBio	CDS	96520055	96520228	.	+	.	gene_id "ENSG00000090060"; transcript_id "G2692.6";
chr14	PacBio	CDS	96521006	96521072	.	+	.	gene_id "ENSG00000090060"; transcript_id "G2692.6";
chr14	PacBio	CDS	96525310	96525391	.	+	.	gene_id "ENSG00000090060"; transcript_id "G2692.6";
chr14	PacBio	CDS	96527430	96527539	.	+	.	gene_id "ENSG00000090060"; transcript_id "G2692.6";
chr14	PacBio	CDS	96527953	96528006	.	+	.	gene_id "ENSG00000090060"; transcript_id "G2692.6";
chr14	PacBio	CDS	96531475	96531586	.	+	.	gene_id "ENSG00000090060"; transcript_id "G2692.6";
chr14	PacBio	CDS	96532331	96532420	.	+	.	gene_id "ENSG00000090060"; transcript_id "G2692.6";
chr14	PacBio	CDS	96532511	96532671	.	+	.	gene_id "ENSG00000090060"; transcript_id "G2692.6";
chr14	PacBio	transcript	96502382	96535595	.	+	.	gene_id "ENSG00000090060"; transcript_id "G2692.14";
chr14	PacBio	exon	96502382	96502600	.	+	.	gene_id "ENSG00000090060"; transcript_id "G2692.14";
chr14	PacBio	exon	96520055	96520228	.	+	.	gene_id "ENSG00000090060"; transcript_id "G2692.14";
chr14	PacBio	exon	96521006	96521072	.	+	.	gene_id "ENSG00000090060"; transcript_id "G2692.14";
chr14	PacBio	exon	96525310	96525391	.	+	.	gene_id "ENSG00000090060"; transcript_id "G2692.14";
chr14	PacBio	exon	96527430	96527539	.	+	.	gene_id "ENSG00000090060"; transcript_id "G2692.14";
chr14	PacBio	exon	96527953	96528006	.	+	.	gene_id "ENSG00000090060"; transcript_id "G2692.14";
chr14	PacBio	exon	96531475	96531586	.	+	.	gene_id "ENSG00000090060"; transcript_id "G2692.14";
chr14	PacBio	exon	96532331	96532420	.	+	.	gene_id "ENSG00000090060"; transcript_id "G2692.14";
chr14	PacBio	exon	96532511	96535595	.	+	.	gene_id "ENSG00000090060"; transcript_id "G2692.14";
chr14	PacBio	CDS	96502593	96502600	.	+	.	gene_id "ENSG00000090060"; transcript_id "G2692.14";
chr14	PacBio	CDS	96520055	96520228	.	+	.	gene_id "ENSG00000090060"; transcript_id "G2692.14";
chr14	PacBio	CDS	96521006	96521072	.	+	.	gene_id "ENSG00000090060"; transcript_id "G2692.14";
chr14	PacBio	CDS	96525310	96525391	.	+	.	gene_id "ENSG00000090060"; transcript_id "G2692.14";
chr14	PacBio	CDS	96527430	96527539	.	+	.	gene_id "ENSG00000090060"; transcript_id "G2692.14";
chr14	PacBio	CDS	96527953	96528006	.	+	.	gene_id "ENSG00000090060"; transcript_id "G2692.14";
chr14	PacBio	CDS	96531475	96531586	.	+	.	gene_id "ENSG00000090060"; transcript_id "G2692.14";
chr14	PacBio	CDS	96532331	96532420	.	+	.	gene_id "ENSG00000090060"; transcript_id "G2692.14";
chr14	PacBio	CDS	96532511	96532671	.	+	.	gene_id "ENSG00000090060"; transcript_id "G2692.14";
chr14	PacBio	transcript	96502382	96537904	.	+	.	gene_id "ENSG00000090060"; transcript_id "G2692.13";
chr14	PacBio	exon	96502382	96502600	.	+	.	gene_id "ENSG00000090060"; transcript_id "G2692.13";
chr14	PacBio	exon	96520055	96520228	.	+	.	gene_id "ENSG00000090060"; transcript_id "G2692.13";
chr14	PacBio	exon	96521006	96521072	.	+	.	gene_id "ENSG00000090060"; transcript_id "G2692.13";
chr14	PacBio	exon	96525310	96525391	.	+	.	gene_id "ENSG00000090060"; transcript_id "G2692.13";
chr14	PacBio	exon	96527430	96527539	.	+	.	gene_id "ENSG00000090060"; transcript_id "G2692.13";
chr14	PacBio	exon	96527953	96528006	.	+	.	gene_id "ENSG00000090060"; transcript_id "G2692.13";
chr14	PacBio	exon	96531475	96531586	.	+	.	gene_id "ENSG00000090060"; transcript_id "G2692.13";
chr14	PacBio	exon	96532331	96532420	.	+	.	gene_id "ENSG00000090060"; transcript_id "G2692.13";
chr14	PacBio	exon	96532511	96532649	.	+	.	gene_id "ENSG00000090060"; transcript_id "G2692.13";
chr14	PacBio	exon	96534491	96534563	.	+	.	gene_id "ENSG00000090060"; transcript_id "G2692.13";
chr14	PacBio	exon	96535879	96535999	.	+	.	gene_id "ENSG00000090060"; transcript_id "G2692.13";
chr14	PacBio	exon	96536976	96537904	.	+	.	gene_id "ENSG00000090060"; transcript_id "G2692.13";
chr14	PacBio	CDS	96502593	96502600	.	+	.	gene_id "ENSG00000090060"; transcript_id "G2692.13";
chr14	PacBio	CDS	96520055	96520228	.	+	.	gene_id "ENSG00000090060"; transcript_id "G2692.13";
chr14	PacBio	CDS	96521006	96521072	.	+	.	gene_id "ENSG00000090060"; transcript_id "G2692.13";
chr14	PacBio	CDS	96525310	96525391	.	+	.	gene_id "ENSG00000090060"; transcript_id "G2692.13";
chr14	PacBio	CDS	96527430	96527539	.	+	.	gene_id "ENSG00000090060"; transcript_id "G2692.13";
chr14	PacBio	CDS	96527953	96528006	.	+	.	gene_id "ENSG00000090060"; transcript_id "G2692.13";
chr14	PacBio	CDS	96531475	96531586	.	+	.	gene_id "ENSG00000090060"; transcript_id "G2692.13";
chr14	PacBio	CDS	96532331	96532420	.	+	.	gene_id "ENSG00000090060"; transcript_id "G2692.13";
chr14	PacBio	CDS	96532511	96532649	.	+	.	gene_id "ENSG00000090060"; transcript_id "G2692.13";
chr14	PacBio	CDS	96534491	96534563	.	+	.	gene_id "ENSG00000090060"; transcript_id "G2692.13";
chr14	PacBio	CDS	96535879	96535999	.	+	.	gene_id "ENSG00000090060"; transcript_id "G2692.13";
chr14	PacBio	CDS	96536976	96537073	.	+	.	gene_id "ENSG00000090060"; transcript_id "G2692.13";
chr14	PacBio	transcript	96502382	96544188	.	+	.	gene_id "ENSG00000090060"; transcript_id "G2692.7";
chr14	PacBio	exon	96502382	96502600	.	+	.	gene_id "ENSG00000090060"; transcript_id "G2692.7";
chr14	PacBio	exon	96520055	96520228	.	+	.	gene_id "ENSG00000090060"; transcript_id "G2692.7";
chr14	PacBio	exon	96521006	96521072	.	+	.	gene_id "ENSG00000090060"; transcript_id "G2692.7";
chr14	PacBio	exon	96525310	96525391	.	+	.	gene_id "ENSG00000090060"; transcript_id "G2692.7";
chr14	PacBio	exon	96527430	96527539	.	+	.	gene_id "ENSG00000090060"; transcript_id "G2692.7";
chr14	PacBio	exon	96527953	96528006	.	+	.	gene_id "ENSG00000090060"; transcript_id "G2692.7";
chr14	PacBio	exon	96531475	96531586	.	+	.	gene_id "ENSG00000090060"; transcript_id "G2692.7";
chr14	PacBio	exon	96532331	96532420	.	+	.	gene_id "ENSG00000090060"; transcript_id "G2692.7";
chr14	PacBio	exon	96532511	96532649	.	+	.	gene_id "ENSG00000090060"; transcript_id "G2692.7";
chr14	PacBio	exon	96534491	96534563	.	+	.	gene_id "ENSG00000090060"; transcript_id "G2692.7";
chr14	PacBio	exon	96535879	96535999	.	+	.	gene_id "ENSG00000090060"; transcript_id "G2692.7";
chr14	PacBio	exon	96536976	96537060	.	+	.	gene_id "ENSG00000090060"; transcript_id "G2692.7";
chr14	PacBio	exon	96542243	96542296	.	+	.	gene_id "ENSG00000090060"; transcript_id "G2692.7";
chr14	PacBio	exon	96542774	96542893	.	+	.	gene_id "ENSG00000090060"; transcript_id "G2692.7";
chr14	PacBio	exon	96544149	96544188	.	+	.	gene_id "ENSG00000090060"; transcript_id "G2692.7";
chr14	PacBio	CDS	96502593	96502600	.	+	.	gene_id "ENSG00000090060"; transcript_id "G2692.7";
chr14	PacBio	CDS	96520055	96520228	.	+	.	gene_id "ENSG00000090060"; transcript_id "G2692.7";
chr14	PacBio	CDS	96521006	96521072	.	+	.	gene_id "ENSG00000090060"; transcript_id "G2692.7";
chr14	PacBio	CDS	96525310	96525391	.	+	.	gene_id "ENSG00000090060"; transcript_id "G2692.7";
chr14	PacBio	CDS	96527430	96527539	.	+	.	gene_id "ENSG00000090060"; transcript_id "G2692.7";
chr14	PacBio	CDS	96527953	96528006	.	+	.	gene_id "ENSG00000090060"; transcript_id "G2692.7";
chr14	PacBio	CDS	96531475	96531586	.	+	.	gene_id "ENSG00000090060"; transcript_id "G2692.7";
chr14	PacBio	CDS	96532331	96532420	.	+	.	gene_id "ENSG00000090060"; transcript_id "G2692.7";
chr14	PacBio	CDS	96532511	96532649	.	+	.	gene_id "ENSG00000090060"; transcript_id "G2692.7";
chr14	PacBio	CDS	96534491	96534563	.	+	.	gene_id "ENSG00000090060"; transcript_id "G2692.7";
chr14	PacBio	CDS	96535879	96535999	.	+	.	gene_id "ENSG00000090060"; transcript_id "G2692.7";
chr14	PacBio	CDS	96536976	96537060	.	+	.	gene_id "ENSG00000090060"; transcript_id "G2692.7";
chr14	PacBio	CDS	96542243	96542296	.	+	.	gene_id "ENSG00000090060"; transcript_id "G2692.7";
chr14	PacBio	CDS	96542774	96542893	.	+	.	gene_id "ENSG00000090060"; transcript_id "G2692.7";
chr14	PacBio	CDS	96544149	96544188	.	+	.	gene_id "ENSG00000090060"; transcript_id "G2692.7";
chr14	PacBio	transcript	96502382	96556398	.	+	.	gene_id "ENSG00000090060"; transcript_id "G2692.8";
chr14	PacBio	exon	96502382	96502600	.	+	.	gene_id "ENSG00000090060"; transcript_id "G2692.8";
chr14	PacBio	exon	96520055	96520228	.	+	.	gene_id "ENSG00000090060"; transcript_id "G2692.8";
chr14	PacBio	exon	96521006	96521072	.	+	.	gene_id "ENSG00000090060"; transcript_id "G2692.8";
chr14	PacBio	exon	96525310	96525391	.	+	.	gene_id "ENSG00000090060"; transcript_id "G2692.8";
chr14	PacBio	exon	96527430	96527539	.	+	.	gene_id "ENSG00000090060"; transcript_id "G2692.8";
chr14	PacBio	exon	96527953	96528006	.	+	.	gene_id "ENSG00000090060"; transcript_id "G2692.8";
chr14	PacBio	exon	96531475	96531586	.	+	.	gene_id "ENSG00000090060"; transcript_id "G2692.8";
chr14	PacBio	exon	96532331	96532420	.	+	.	gene_id "ENSG00000090060"; transcript_id "G2692.8";
chr14	PacBio	exon	96532511	96532649	.	+	.	gene_id "ENSG00000090060"; transcript_id "G2692.8";
chr14	PacBio	exon	96534491	96534563	.	+	.	gene_id "ENSG00000090060"; transcript_id "G2692.8";
chr14	PacBio	exon	96535879	96535999	.	+	.	gene_id "ENSG00000090060"; transcript_id "G2692.8";
chr14	PacBio	exon	96536976	96537060	.	+	.	gene_id "ENSG00000090060"; transcript_id "G2692.8";
chr14	PacBio	exon	96542243	96542296	.	+	.	gene_id "ENSG00000090060"; transcript_id "G2692.8";
chr14	PacBio	exon	96542774	96542893	.	+	.	gene_id "ENSG00000090060"; transcript_id "G2692.8";
chr14	PacBio	exon	96544149	96544258	.	+	.	gene_id "ENSG00000090060"; transcript_id "G2692.8";
chr14	PacBio	exon	96547797	96547918	.	+	.	gene_id "ENSG00000090060"; transcript_id "G2692.8";
chr14	PacBio	exon	96552480	96552622	.	+	.	gene_id "ENSG00000090060"; transcript_id "G2692.8";
chr14	PacBio	exon	96555847	96555947	.	+	.	gene_id "ENSG00000090060"; transcript_id "G2692.8";
chr14	PacBio	exon	96556175	96556398	.	+	.	gene_id "ENSG00000090060"; transcript_id "G2692.8";
chr14	PacBio	CDS	96502593	96502600	.	+	.	gene_id "ENSG00000090060"; transcript_id "G2692.8";
chr14	PacBio	CDS	96520055	96520228	.	+	.	gene_id "ENSG00000090060"; transcript_id "G2692.8";
chr14	PacBio	CDS	96521006	96521072	.	+	.	gene_id "ENSG00000090060"; transcript_id "G2692.8";
chr14	PacBio	CDS	96525310	96525391	.	+	.	gene_id "ENSG00000090060"; transcript_id "G2692.8";
chr14	PacBio	CDS	96527430	96527539	.	+	.	gene_id "ENSG00000090060"; transcript_id "G2692.8";
chr14	PacBio	CDS	96527953	96528006	.	+	.	gene_id "ENSG00000090060"; transcript_id "G2692.8";
chr14	PacBio	CDS	96531475	96531586	.	+	.	gene_id "ENSG00000090060"; transcript_id "G2692.8";
chr14	PacBio	CDS	96532331	96532420	.	+	.	gene_id "ENSG00000090060"; transcript_id "G2692.8";
chr14	PacBio	CDS	96532511	96532649	.	+	.	gene_id "ENSG00000090060"; transcript_id "G2692.8";
chr14	PacBio	CDS	96534491	96534563	.	+	.	gene_id "ENSG00000090060"; transcript_id "G2692.8";
chr14	PacBio	CDS	96535879	96535999	.	+	.	gene_id "ENSG00000090060"; transcript_id "G2692.8";
chr14	PacBio	CDS	96536976	96537060	.	+	.	gene_id "ENSG00000090060"; transcript_id "G2692.8";
chr14	PacBio	CDS	96542243	96542296	.	+	.	gene_id "ENSG00000090060"; transcript_id "G2692.8";
chr14	PacBio	CDS	96542774	96542893	.	+	.	gene_id "ENSG00000090060"; transcript_id "G2692.8";
chr14	PacBio	CDS	96544149	96544258	.	+	.	gene_id "ENSG00000090060"; transcript_id "G2692.8";
chr14	PacBio	CDS	96547797	96547918	.	+	.	gene_id "ENSG00000090060"; transcript_id "G2692.8";
chr14	PacBio	CDS	96552480	96552622	.	+	.	gene_id "ENSG00000090060"; transcript_id "G2692.8";
chr14	PacBio	CDS	96555847	96555947	.	+	.	gene_id "ENSG00000090060"; transcript_id "G2692.8";
chr14	PacBio	CDS	96556175	96556398	.	+	.	gene_id "ENSG00000090060"; transcript_id "G2692.8";
chr14	PacBio	transcript	96502382	96565048	.	+	.	gene_id "ENSG00000090060"; transcript_id "G2692.12";
chr14	PacBio	exon	96502382	96502600	.	+	.	gene_id "ENSG00000090060"; transcript_id "G2692.12";
chr14	PacBio	exon	96520055	96520228	.	+	.	gene_id "ENSG00000090060"; transcript_id "G2692.12";
chr14	PacBio	exon	96521006	96521072	.	+	.	gene_id "ENSG00000090060"; transcript_id "G2692.12";
chr14	PacBio	exon	96525310	96525391	.	+	.	gene_id "ENSG00000090060"; transcript_id "G2692.12";
chr14	PacBio	exon	96527430	96527539	.	+	.	gene_id "ENSG00000090060"; transcript_id "G2692.12";
chr14	PacBio	exon	96527953	96528006	.	+	.	gene_id "ENSG00000090060"; transcript_id "G2692.12";
chr14	PacBio	exon	96531475	96531586	.	+	.	gene_id "ENSG00000090060"; transcript_id "G2692.12";
chr14	PacBio	exon	96532331	96532420	.	+	.	gene_id "ENSG00000090060"; transcript_id "G2692.12";
chr14	PacBio	exon	96532511	96532649	.	+	.	gene_id "ENSG00000090060"; transcript_id "G2692.12";
chr14	PacBio	exon	96534491	96534563	.	+	.	gene_id "ENSG00000090060"; transcript_id "G2692.12";
chr14	PacBio	exon	96535879	96535999	.	+	.	gene_id "ENSG00000090060"; transcript_id "G2692.12";
chr14	PacBio	exon	96536976	96537060	.	+	.	gene_id "ENSG00000090060"; transcript_id "G2692.12";
chr14	PacBio	exon	96542243	96542296	.	+	.	gene_id "ENSG00000090060"; transcript_id "G2692.12";
chr14	PacBio	exon	96542774	96542893	.	+	.	gene_id "ENSG00000090060"; transcript_id "G2692.12";
chr14	PacBio	exon	96544149	96544258	.	+	.	gene_id "ENSG00000090060"; transcript_id "G2692.12";
chr14	PacBio	exon	96547797	96547918	.	+	.	gene_id "ENSG00000090060"; transcript_id "G2692.12";
chr14	PacBio	exon	96552480	96552622	.	+	.	gene_id "ENSG00000090060"; transcript_id "G2692.12";
chr14	PacBio	exon	96555847	96555947	.	+	.	gene_id "ENSG00000090060"; transcript_id "G2692.12";
chr14	PacBio	exon	96556175	96556413	.	+	.	gene_id "ENSG00000090060"; transcript_id "G2692.12";
chr14	PacBio	exon	96562819	96562893	.	+	.	gene_id "ENSG00000090060"; transcript_id "G2692.12";
chr14	PacBio	exon	96564955	96565048	.	+	.	gene_id "ENSG00000090060"; transcript_id "G2692.12";
chr14	PacBio	CDS	96502593	96502600	.	+	.	gene_id "ENSG00000090060"; transcript_id "G2692.12";
chr14	PacBio	CDS	96520055	96520228	.	+	.	gene_id "ENSG00000090060"; transcript_id "G2692.12";
chr14	PacBio	CDS	96521006	96521072	.	+	.	gene_id "ENSG00000090060"; transcript_id "G2692.12";
chr14	PacBio	CDS	96525310	96525391	.	+	.	gene_id "ENSG00000090060"; transcript_id "G2692.12";
chr14	PacBio	CDS	96527430	96527539	.	+	.	gene_id "ENSG00000090060"; transcript_id "G2692.12";
chr14	PacBio	CDS	96527953	96528006	.	+	.	gene_id "ENSG00000090060"; transcript_id "G2692.12";
chr14	PacBio	CDS	96531475	96531586	.	+	.	gene_id "ENSG00000090060"; transcript_id "G2692.12";
chr14	PacBio	CDS	96532331	96532420	.	+	.	gene_id "ENSG00000090060"; transcript_id "G2692.12";
chr14	PacBio	CDS	96532511	96532649	.	+	.	gene_id "ENSG00000090060"; transcript_id "G2692.12";
chr14	PacBio	CDS	96534491	96534563	.	+	.	gene_id "ENSG00000090060"; transcript_id "G2692.12";
chr14	PacBio	CDS	96535879	96535999	.	+	.	gene_id "ENSG00000090060"; transcript_id "G2692.12";
chr14	PacBio	CDS	96536976	96537060	.	+	.	gene_id "ENSG00000090060"; transcript_id "G2692.12";
chr14	PacBio	CDS	96542243	96542296	.	+	.	gene_id "ENSG00000090060"; transcript_id "G2692.12";
chr14	PacBio	CDS	96542774	96542893	.	+	.	gene_id "ENSG00000090060"; transcript_id "G2692.12";
chr14	PacBio	CDS	96544149	96544258	.	+	.	gene_id "ENSG00000090060"; transcript_id "G2692.12";
chr14	PacBio	CDS	96547797	96547918	.	+	.	gene_id "ENSG00000090060"; transcript_id "G2692.12";
chr14	PacBio	CDS	96552480	96552622	.	+	.	gene_id "ENSG00000090060"; transcript_id "G2692.12";
chr14	PacBio	CDS	96555847	96555947	.	+	.	gene_id "ENSG00000090060"; transcript_id "G2692.12";
chr14	PacBio	CDS	96556175	96556413	.	+	.	gene_id "ENSG00000090060"; transcript_id "G2692.12";
chr14	PacBio	CDS	96562819	96562893	.	+	.	gene_id "ENSG00000090060"; transcript_id "G2692.12";
chr14	PacBio	CDS	96564955	96565047	.	+	.	gene_id "ENSG00000090060"; transcript_id "G2692.12";
chr14	PacBio	transcript	96502382	96565110	.	+	.	gene_id "ENSG00000090060"; transcript_id "G2692.9";
chr14	PacBio	exon	96502382	96502600	.	+	.	gene_id "ENSG00000090060"; transcript_id "G2692.9";
chr14	PacBio	exon	96520055	96520228	.	+	.	gene_id "ENSG00000090060"; transcript_id "G2692.9";
chr14	PacBio	exon	96521006	96521072	.	+	.	gene_id "ENSG00000090060"; transcript_id "G2692.9";
chr14	PacBio	exon	96525310	96525391	.	+	.	gene_id "ENSG00000090060"; transcript_id "G2692.9";
chr14	PacBio	exon	96527430	96527539	.	+	.	gene_id "ENSG00000090060"; transcript_id "G2692.9";
chr14	PacBio	exon	96527953	96528006	.	+	.	gene_id "ENSG00000090060"; transcript_id "G2692.9";
chr14	PacBio	exon	96531475	96531586	.	+	.	gene_id "ENSG00000090060"; transcript_id "G2692.9";
chr14	PacBio	exon	96532331	96532420	.	+	.	gene_id "ENSG00000090060"; transcript_id "G2692.9";
chr14	PacBio	exon	96532511	96532649	.	+	.	gene_id "ENSG00000090060"; transcript_id "G2692.9";
chr14	PacBio	exon	96534491	96534563	.	+	.	gene_id "ENSG00000090060"; transcript_id "G2692.9";
chr14	PacBio	exon	96535879	96535999	.	+	.	gene_id "ENSG00000090060"; transcript_id "G2692.9";
chr14	PacBio	exon	96536976	96537060	.	+	.	gene_id "ENSG00000090060"; transcript_id "G2692.9";
chr14	PacBio	exon	96542243	96542296	.	+	.	gene_id "ENSG00000090060"; transcript_id "G2692.9";
chr14	PacBio	exon	96542774	96542893	.	+	.	gene_id "ENSG00000090060"; transcript_id "G2692.9";
chr14	PacBio	exon	96544149	96544258	.	+	.	gene_id "ENSG00000090060"; transcript_id "G2692.9";
chr14	PacBio	exon	96547797	96547918	.	+	.	gene_id "ENSG00000090060"; transcript_id "G2692.9";
chr14	PacBio	exon	96552480	96552622	.	+	.	gene_id "ENSG00000090060"; transcript_id "G2692.9";
chr14	PacBio	exon	96555847	96555947	.	+	.	gene_id "ENSG00000090060"; transcript_id "G2692.9";
chr14	PacBio	exon	96556175	96556413	.	+	.	gene_id "ENSG00000090060"; transcript_id "G2692.9";
chr14	PacBio	exon	96560649	96560711	.	+	.	gene_id "ENSG00000090060"; transcript_id "G2692.9";
chr14	PacBio	exon	96562819	96562893	.	+	.	gene_id "ENSG00000090060"; transcript_id "G2692.9";
chr14	PacBio	exon	96564955	96565110	.	+	.	gene_id "ENSG00000090060"; transcript_id "G2692.9";
chr14	PacBio	CDS	96502593	96502600	.	+	.	gene_id "ENSG00000090060"; transcript_id "G2692.9";
chr14	PacBio	CDS	96520055	96520228	.	+	.	gene_id "ENSG00000090060"; transcript_id "G2692.9";
chr14	PacBio	CDS	96521006	96521072	.	+	.	gene_id "ENSG00000090060"; transcript_id "G2692.9";
chr14	PacBio	CDS	96525310	96525391	.	+	.	gene_id "ENSG00000090060"; transcript_id "G2692.9";
chr14	PacBio	CDS	96527430	96527539	.	+	.	gene_id "ENSG00000090060"; transcript_id "G2692.9";
chr14	PacBio	CDS	96527953	96528006	.	+	.	gene_id "ENSG00000090060"; transcript_id "G2692.9";
chr14	PacBio	CDS	96531475	96531586	.	+	.	gene_id "ENSG00000090060"; transcript_id "G2692.9";
chr14	PacBio	CDS	96532331	96532420	.	+	.	gene_id "ENSG00000090060"; transcript_id "G2692.9";
chr14	PacBio	CDS	96532511	96532649	.	+	.	gene_id "ENSG00000090060"; transcript_id "G2692.9";
chr14	PacBio	CDS	96534491	96534563	.	+	.	gene_id "ENSG00000090060"; transcript_id "G2692.9";
chr14	PacBio	CDS	96535879	96535999	.	+	.	gene_id "ENSG00000090060"; transcript_id "G2692.9";
chr14	PacBio	CDS	96536976	96537060	.	+	.	gene_id "ENSG00000090060"; transcript_id "G2692.9";
chr14	PacBio	CDS	96542243	96542296	.	+	.	gene_id "ENSG00000090060"; transcript_id "G2692.9";
chr14	PacBio	CDS	96542774	96542893	.	+	.	gene_id "ENSG00000090060"; transcript_id "G2692.9";
chr14	PacBio	CDS	96544149	96544258	.	+	.	gene_id "ENSG00000090060"; transcript_id "G2692.9";
chr14	PacBio	CDS	96547797	96547918	.	+	.	gene_id "ENSG00000090060"; transcript_id "G2692.9";
chr14	PacBio	CDS	96552480	96552622	.	+	.	gene_id "ENSG00000090060"; transcript_id "G2692.9";
chr14	PacBio	CDS	96555847	96555947	.	+	.	gene_id "ENSG00000090060"; transcript_id "G2692.9";
chr14	PacBio	CDS	96556175	96556413	.	+	.	gene_id "ENSG00000090060"; transcript_id "G2692.9";
chr14	PacBio	CDS	96560649	96560711	.	+	.	gene_id "ENSG00000090060"; transcript_id "G2692.9";
chr14	PacBio	CDS	96562819	96562893	.	+	.	gene_id "ENSG00000090060"; transcript_id "G2692.9";
chr14	PacBio	CDS	96564955	96565050	.	+	.	gene_id "ENSG00000090060"; transcript_id "G2692.9";
chr14	PacBio	transcript	96502382	96565823	.	+	.	gene_id "ENSG00000090060"; transcript_id "G2692.10";
chr14	PacBio	exon	96502382	96502600	.	+	.	gene_id "ENSG00000090060"; transcript_id "G2692.10";
chr14	PacBio	exon	96520055	96520228	.	+	.	gene_id "ENSG00000090060"; transcript_id "G2692.10";
chr14	PacBio	exon	96521006	96521072	.	+	.	gene_id "ENSG00000090060"; transcript_id "G2692.10";
chr14	PacBio	exon	96525310	96525391	.	+	.	gene_id "ENSG00000090060"; transcript_id "G2692.10";
chr14	PacBio	exon	96527430	96527539	.	+	.	gene_id "ENSG00000090060"; transcript_id "G2692.10";
chr14	PacBio	exon	96527953	96528006	.	+	.	gene_id "ENSG00000090060"; transcript_id "G2692.10";
chr14	PacBio	exon	96531475	96531586	.	+	.	gene_id "ENSG00000090060"; transcript_id "G2692.10";
chr14	PacBio	exon	96532331	96532420	.	+	.	gene_id "ENSG00000090060"; transcript_id "G2692.10";
chr14	PacBio	exon	96532511	96532649	.	+	.	gene_id "ENSG00000090060"; transcript_id "G2692.10";
chr14	PacBio	exon	96534491	96534563	.	+	.	gene_id "ENSG00000090060"; transcript_id "G2692.10";
chr14	PacBio	exon	96535879	96535999	.	+	.	gene_id "ENSG00000090060"; transcript_id "G2692.10";
chr14	PacBio	exon	96536976	96537060	.	+	.	gene_id "ENSG00000090060"; transcript_id "G2692.10";
chr14	PacBio	exon	96542243	96542296	.	+	.	gene_id "ENSG00000090060"; transcript_id "G2692.10";
chr14	PacBio	exon	96542774	96542893	.	+	.	gene_id "ENSG00000090060"; transcript_id "G2692.10";
chr14	PacBio	exon	96544149	96544258	.	+	.	gene_id "ENSG00000090060"; transcript_id "G2692.10";
chr14	PacBio	exon	96547797	96547918	.	+	.	gene_id "ENSG00000090060"; transcript_id "G2692.10";
chr14	PacBio	exon	96552480	96552622	.	+	.	gene_id "ENSG00000090060"; transcript_id "G2692.10";
chr14	PacBio	exon	96555847	96555947	.	+	.	gene_id "ENSG00000090060"; transcript_id "G2692.10";
chr14	PacBio	exon	96556175	96556413	.	+	.	gene_id "ENSG00000090060"; transcript_id "G2692.10";
chr14	PacBio	exon	96560649	96560711	.	+	.	gene_id "ENSG00000090060"; transcript_id "G2692.10";
chr14	PacBio	exon	96562819	96562893	.	+	.	gene_id "ENSG00000090060"; transcript_id "G2692.10";
chr14	PacBio	exon	96564955	96565823	.	+	.	gene_id "ENSG00000090060"; transcript_id "G2692.10";
chr14	PacBio	CDS	96502593	96502600	.	+	.	gene_id "ENSG00000090060"; transcript_id "G2692.10";
chr14	PacBio	CDS	96520055	96520228	.	+	.	gene_id "ENSG00000090060"; transcript_id "G2692.10";
chr14	PacBio	CDS	96521006	96521072	.	+	.	gene_id "ENSG00000090060"; transcript_id "G2692.10";
chr14	PacBio	CDS	96525310	96525391	.	+	.	gene_id "ENSG00000090060"; transcript_id "G2692.10";
chr14	PacBio	CDS	96527430	96527539	.	+	.	gene_id "ENSG00000090060"; transcript_id "G2692.10";
chr14	PacBio	CDS	96527953	96528006	.	+	.	gene_id "ENSG00000090060"; transcript_id "G2692.10";
chr14	PacBio	CDS	96531475	96531586	.	+	.	gene_id "ENSG00000090060"; transcript_id "G2692.10";
chr14	PacBio	CDS	96532331	96532420	.	+	.	gene_id "ENSG00000090060"; transcript_id "G2692.10";
chr14	PacBio	CDS	96532511	96532649	.	+	.	gene_id "ENSG00000090060"; transcript_id "G2692.10";
chr14	PacBio	CDS	96534491	96534563	.	+	.	gene_id "ENSG00000090060"; transcript_id "G2692.10";
chr14	PacBio	CDS	96535879	96535999	.	+	.	gene_id "ENSG00000090060"; transcript_id "G2692.10";
chr14	PacBio	CDS	96536976	96537060	.	+	.	gene_id "ENSG00000090060"; transcript_id "G2692.10";
chr14	PacBio	CDS	96542243	96542296	.	+	.	gene_id "ENSG00000090060"; transcript_id "G2692.10";
chr14	PacBio	CDS	96542774	96542893	.	+	.	gene_id "ENSG00000090060"; transcript_id "G2692.10";
chr14	PacBio	CDS	96544149	96544258	.	+	.	gene_id "ENSG00000090060"; transcript_id "G2692.10";
chr14	PacBio	CDS	96547797	96547918	.	+	.	gene_id "ENSG00000090060"; transcript_id "G2692.10";
chr14	PacBio	CDS	96552480	96552622	.	+	.	gene_id "ENSG00000090060"; transcript_id "G2692.10";
chr14	PacBio	CDS	96555847	96555947	.	+	.	gene_id "ENSG00000090060"; transcript_id "G2692.10";
chr14	PacBio	CDS	96556175	96556413	.	+	.	gene_id "ENSG00000090060"; transcript_id "G2692.10";
chr14	PacBio	CDS	96560649	96560711	.	+	.	gene_id "ENSG00000090060"; transcript_id "G2692.10";
chr14	PacBio	CDS	96562819	96562893	.	+	.	gene_id "ENSG00000090060"; transcript_id "G2692.10";
chr14	PacBio	CDS	96564955	96565050	.	+	.	gene_id "ENSG00000090060"; transcript_id "G2692.10";
chr14	PacBio	transcript	96502382	96567083	.	+	.	gene_id "ENSG00000090060"; transcript_id "G2692.15";
chr14	PacBio	exon	96502382	96502600	.	+	.	gene_id "ENSG00000090060"; transcript_id "G2692.15";
chr14	PacBio	exon	96520055	96520228	.	+	.	gene_id "ENSG00000090060"; transcript_id "G2692.15";
chr14	PacBio	exon	96521006	96521072	.	+	.	gene_id "ENSG00000090060"; transcript_id "G2692.15";
chr14	PacBio	exon	96527430	96527539	.	+	.	gene_id "ENSG00000090060"; transcript_id "G2692.15";
chr14	PacBio	exon	96527953	96528006	.	+	.	gene_id "ENSG00000090060"; transcript_id "G2692.15";
chr14	PacBio	exon	96531475	96531586	.	+	.	gene_id "ENSG00000090060"; transcript_id "G2692.15";
chr14	PacBio	exon	96532331	96532420	.	+	.	gene_id "ENSG00000090060"; transcript_id "G2692.15";
chr14	PacBio	exon	96532511	96532649	.	+	.	gene_id "ENSG00000090060"; transcript_id "G2692.15";
chr14	PacBio	exon	96534491	96534563	.	+	.	gene_id "ENSG00000090060"; transcript_id "G2692.15";
chr14	PacBio	exon	96535879	96535999	.	+	.	gene_id "ENSG00000090060"; transcript_id "G2692.15";
chr14	PacBio	exon	96536976	96537060	.	+	.	gene_id "ENSG00000090060"; transcript_id "G2692.15";
chr14	PacBio	exon	96542243	96542296	.	+	.	gene_id "ENSG00000090060"; transcript_id "G2692.15";
chr14	PacBio	exon	96542774	96542893	.	+	.	gene_id "ENSG00000090060"; transcript_id "G2692.15";
chr14	PacBio	exon	96544149	96544258	.	+	.	gene_id "ENSG00000090060"; transcript_id "G2692.15";
chr14	PacBio	exon	96547797	96547918	.	+	.	gene_id "ENSG00000090060"; transcript_id "G2692.15";
chr14	PacBio	exon	96552480	96552622	.	+	.	gene_id "ENSG00000090060"; transcript_id "G2692.15";
chr14	PacBio	exon	96555847	96555947	.	+	.	gene_id "ENSG00000090060"; transcript_id "G2692.15";
chr14	PacBio	exon	96556175	96556413	.	+	.	gene_id "ENSG00000090060"; transcript_id "G2692.15";
chr14	PacBio	exon	96560649	96560711	.	+	.	gene_id "ENSG00000090060"; transcript_id "G2692.15";
chr14	PacBio	exon	96562819	96562893	.	+	.	gene_id "ENSG00000090060"; transcript_id "G2692.15";
chr14	PacBio	exon	96564955	96567083	.	+	.	gene_id "ENSG00000090060"; transcript_id "G2692.15";
chr14	PacBio	CDS	96532564	96532649	.	+	.	gene_id "ENSG00000090060"; transcript_id "G2692.15";
chr14	PacBio	CDS	96534491	96534563	.	+	.	gene_id "ENSG00000090060"; transcript_id "G2692.15";
chr14	PacBio	CDS	96535879	96535999	.	+	.	gene_id "ENSG00000090060"; transcript_id "G2692.15";
chr14	PacBio	CDS	96536976	96537060	.	+	.	gene_id "ENSG00000090060"; transcript_id "G2692.15";
chr14	PacBio	CDS	96542243	96542296	.	+	.	gene_id "ENSG00000090060"; transcript_id "G2692.15";
chr14	PacBio	CDS	96542774	96542893	.	+	.	gene_id "ENSG00000090060"; transcript_id "G2692.15";
chr14	PacBio	CDS	96544149	96544258	.	+	.	gene_id "ENSG00000090060"; transcript_id "G2692.15";
chr14	PacBio	CDS	96547797	96547918	.	+	.	gene_id "ENSG00000090060"; transcript_id "G2692.15";
chr14	PacBio	CDS	96552480	96552622	.	+	.	gene_id "ENSG00000090060"; transcript_id "G2692.15";
chr14	PacBio	CDS	96555847	96555947	.	+	.	gene_id "ENSG00000090060"; transcript_id "G2692.15";
chr14	PacBio	CDS	96556175	96556413	.	+	.	gene_id "ENSG00000090060"; transcript_id "G2692.15";
chr14	PacBio	CDS	96560649	96560711	.	+	.	gene_id "ENSG00000090060"; transcript_id "G2692.15";
chr14	PacBio	CDS	96562819	96562893	.	+	.	gene_id "ENSG00000090060"; transcript_id "G2692.15";
chr14	PacBio	CDS	96564955	96565050	.	+	.	gene_id "ENSG00000090060"; transcript_id "G2692.15";
chr14	PacBio	transcript	96502382	96567115	.	+	.	gene_id "ENSG00000090060"; transcript_id "G2692.11";
chr14	PacBio	exon	96502382	96502600	.	+	.	gene_id "ENSG00000090060"; transcript_id "G2692.11";
chr14	PacBio	exon	96520055	96520228	.	+	.	gene_id "ENSG00000090060"; transcript_id "G2692.11";
chr14	PacBio	exon	96521006	96521072	.	+	.	gene_id "ENSG00000090060"; transcript_id "G2692.11";
chr14	PacBio	exon	96525310	96525391	.	+	.	gene_id "ENSG00000090060"; transcript_id "G2692.11";
chr14	PacBio	exon	96527430	96527539	.	+	.	gene_id "ENSG00000090060"; transcript_id "G2692.11";
chr14	PacBio	exon	96527953	96528006	.	+	.	gene_id "ENSG00000090060"; transcript_id "G2692.11";
chr14	PacBio	exon	96531475	96531586	.	+	.	gene_id "ENSG00000090060"; transcript_id "G2692.11";
chr14	PacBio	exon	96532331	96532420	.	+	.	gene_id "ENSG00000090060"; transcript_id "G2692.11";
chr14	PacBio	exon	96532511	96532649	.	+	.	gene_id "ENSG00000090060"; transcript_id "G2692.11";
chr14	PacBio	exon	96534491	96534563	.	+	.	gene_id "ENSG00000090060"; transcript_id "G2692.11";
chr14	PacBio	exon	96535879	96535999	.	+	.	gene_id "ENSG00000090060"; transcript_id "G2692.11";
chr14	PacBio	exon	96536976	96537060	.	+	.	gene_id "ENSG00000090060"; transcript_id "G2692.11";
chr14	PacBio	exon	96542243	96542296	.	+	.	gene_id "ENSG00000090060"; transcript_id "G2692.11";
chr14	PacBio	exon	96542774	96542893	.	+	.	gene_id "ENSG00000090060"; transcript_id "G2692.11";
chr14	PacBio	exon	96544149	96544258	.	+	.	gene_id "ENSG00000090060"; transcript_id "G2692.11";
chr14	PacBio	exon	96547797	96547918	.	+	.	gene_id "ENSG00000090060"; transcript_id "G2692.11";
chr14	PacBio	exon	96552480	96552622	.	+	.	gene_id "ENSG00000090060"; transcript_id "G2692.11";
chr14	PacBio	exon	96555847	96555947	.	+	.	gene_id "ENSG00000090060"; transcript_id "G2692.11";
chr14	PacBio	exon	96556175	96556413	.	+	.	gene_id "ENSG00000090060"; transcript_id "G2692.11";
chr14	PacBio	exon	96560649	96560711	.	+	.	gene_id "ENSG00000090060"; transcript_id "G2692.11";
chr14	PacBio	exon	96562819	96562893	.	+	.	gene_id "ENSG00000090060"; transcript_id "G2692.11";
chr14	PacBio	exon	96564955	96567115	.	+	.	gene_id "ENSG00000090060"; transcript_id "G2692.11";
chr14	PacBio	CDS	96502593	96502600	.	+	.	gene_id "ENSG00000090060"; transcript_id "G2692.11";
chr14	PacBio	CDS	96520055	96520228	.	+	.	gene_id "ENSG00000090060"; transcript_id "G2692.11";
chr14	PacBio	CDS	96521006	96521072	.	+	.	gene_id "ENSG00000090060"; transcript_id "G2692.11";
chr14	PacBio	CDS	96525310	96525391	.	+	.	gene_id "ENSG00000090060"; transcript_id "G2692.11";
chr14	PacBio	CDS	96527430	96527539	.	+	.	gene_id "ENSG00000090060"; transcript_id "G2692.11";
chr14	PacBio	CDS	96527953	96528006	.	+	.	gene_id "ENSG00000090060"; transcript_id "G2692.11";
chr14	PacBio	CDS	96531475	96531586	.	+	.	gene_id "ENSG00000090060"; transcript_id "G2692.11";
chr14	PacBio	CDS	96532331	96532420	.	+	.	gene_id "ENSG00000090060"; transcript_id "G2692.11";
chr14	PacBio	CDS	96532511	96532649	.	+	.	gene_id "ENSG00000090060"; transcript_id "G2692.11";
chr14	PacBio	CDS	96534491	96534563	.	+	.	gene_id "ENSG00000090060"; transcript_id "G2692.11";
chr14	PacBio	CDS	96535879	96535999	.	+	.	gene_id "ENSG00000090060"; transcript_id "G2692.11";
chr14	PacBio	CDS	96536976	96537060	.	+	.	gene_id "ENSG00000090060"; transcript_id "G2692.11";
chr14	PacBio	CDS	96542243	96542296	.	+	.	gene_id "ENSG00000090060"; transcript_id "G2692.11";
chr14	PacBio	CDS	96542774	96542893	.	+	.	gene_id "ENSG00000090060"; transcript_id "G2692.11";
chr14	PacBio	CDS	96544149	96544258	.	+	.	gene_id "ENSG00000090060"; transcript_id "G2692.11";
chr14	PacBio	CDS	96547797	96547918	.	+	.	gene_id "ENSG00000090060"; transcript_id "G2692.11";
chr14	PacBio	CDS	96552480	96552622	.	+	.	gene_id "ENSG00000090060"; transcript_id "G2692.11";
chr14	PacBio	CDS	96555847	96555947	.	+	.	gene_id "ENSG00000090060"; transcript_id "G2692.11";
chr14	PacBio	CDS	96556175	96556413	.	+	.	gene_id "ENSG00000090060"; transcript_id "G2692.11";
chr14	PacBio	CDS	96560649	96560711	.	+	.	gene_id "ENSG00000090060"; transcript_id "G2692.11";
chr14	PacBio	CDS	96562819	96562893	.	+	.	gene_id "ENSG00000090060"; transcript_id "G2692.11";
chr14	PacBio	CDS	96564955	96565050	.	+	.	gene_id "ENSG00000090060"; transcript_id "G2692.11";
chr14	PacBio	transcript	96502383	96534885	.	+	.	gene_id "ENSG00000090060"; transcript_id "G2692.16";
chr14	PacBio	exon	96502383	96502600	.	+	.	gene_id "ENSG00000090060"; transcript_id "G2692.16";
chr14	PacBio	exon	96520055	96520228	.	+	.	gene_id "ENSG00000090060"; transcript_id "G2692.16";
chr14	PacBio	exon	96521006	96521072	.	+	.	gene_id "ENSG00000090060"; transcript_id "G2692.16";
chr14	PacBio	exon	96525310	96525391	.	+	.	gene_id "ENSG00000090060"; transcript_id "G2692.16";
chr14	PacBio	exon	96527430	96527539	.	+	.	gene_id "ENSG00000090060"; transcript_id "G2692.16";
chr14	PacBio	exon	96527953	96528006	.	+	.	gene_id "ENSG00000090060"; transcript_id "G2692.16";
chr14	PacBio	exon	96531475	96531586	.	+	.	gene_id "ENSG00000090060"; transcript_id "G2692.16";
chr14	PacBio	exon	96532331	96532420	.	+	.	gene_id "ENSG00000090060"; transcript_id "G2692.16";
chr14	PacBio	exon	96532511	96532649	.	+	.	gene_id "ENSG00000090060"; transcript_id "G2692.16";
chr14	PacBio	exon	96534491	96534885	.	+	.	gene_id "ENSG00000090060"; transcript_id "G2692.16";
chr14	PacBio	CDS	96502593	96502600	.	+	.	gene_id "ENSG00000090060"; transcript_id "G2692.16";
chr14	PacBio	CDS	96520055	96520228	.	+	.	gene_id "ENSG00000090060"; transcript_id "G2692.16";
chr14	PacBio	CDS	96521006	96521072	.	+	.	gene_id "ENSG00000090060"; transcript_id "G2692.16";
chr14	PacBio	CDS	96525310	96525391	.	+	.	gene_id "ENSG00000090060"; transcript_id "G2692.16";
chr14	PacBio	CDS	96527430	96527539	.	+	.	gene_id "ENSG00000090060"; transcript_id "G2692.16";
chr14	PacBio	CDS	96527953	96528006	.	+	.	gene_id "ENSG00000090060"; transcript_id "G2692.16";
chr14	PacBio	CDS	96531475	96531586	.	+	.	gene_id "ENSG00000090060"; transcript_id "G2692.16";
chr14	PacBio	CDS	96532331	96532420	.	+	.	gene_id "ENSG00000090060"; transcript_id "G2692.16";
chr14	PacBio	CDS	96532511	96532649	.	+	.	gene_id "ENSG00000090060"; transcript_id "G2692.16";
chr14	PacBio	CDS	96534491	96534608	.	+	.	gene_id "ENSG00000090060"; transcript_id "G2692.16";
chr14	PacBio	transcript	96502384	96531736	.	+	.	gene_id "ENSG00000090060"; transcript_id "G2692.17";
chr14	PacBio	exon	96502384	96502600	.	+	.	gene_id "ENSG00000090060"; transcript_id "G2692.17";
chr14	PacBio	exon	96520055	96520228	.	+	.	gene_id "ENSG00000090060"; transcript_id "G2692.17";
chr14	PacBio	exon	96521006	96521072	.	+	.	gene_id "ENSG00000090060"; transcript_id "G2692.17";
chr14	PacBio	exon	96525310	96525391	.	+	.	gene_id "ENSG00000090060"; transcript_id "G2692.17";
chr14	PacBio	exon	96527430	96527539	.	+	.	gene_id "ENSG00000090060"; transcript_id "G2692.17";
chr14	PacBio	exon	96527953	96528006	.	+	.	gene_id "ENSG00000090060"; transcript_id "G2692.17";
chr14	PacBio	exon	96531475	96531736	.	+	.	gene_id "ENSG00000090060"; transcript_id "G2692.17";
chr14	PacBio	CDS	96502593	96502600	.	+	.	gene_id "ENSG00000090060"; transcript_id "G2692.17";
chr14	PacBio	CDS	96520055	96520228	.	+	.	gene_id "ENSG00000090060"; transcript_id "G2692.17";
chr14	PacBio	CDS	96521006	96521072	.	+	.	gene_id "ENSG00000090060"; transcript_id "G2692.17";
chr14	PacBio	CDS	96525310	96525391	.	+	.	gene_id "ENSG00000090060"; transcript_id "G2692.17";
chr14	PacBio	CDS	96527430	96527539	.	+	.	gene_id "ENSG00000090060"; transcript_id "G2692.17";
chr14	PacBio	CDS	96527953	96528006	.	+	.	gene_id "ENSG00000090060"; transcript_id "G2692.17";
chr14	PacBio	CDS	96531475	96531696	.	+	.	gene_id "ENSG00000090060"; transcript_id "G2692.17";
chr14	PacBio	transcript	96502385	96567116	.	+	.	gene_id "ENSG00000090060"; transcript_id "G2692.18";
chr14	PacBio	exon	96502385	96502600	.	+	.	gene_id "ENSG00000090060"; transcript_id "G2692.18";
chr14	PacBio	exon	96520055	96520228	.	+	.	gene_id "ENSG00000090060"; transcript_id "G2692.18";
chr14	PacBio	exon	96521006	96521072	.	+	.	gene_id "ENSG00000090060"; transcript_id "G2692.18";
chr14	PacBio	exon	96527430	96527539	.	+	.	gene_id "ENSG00000090060"; transcript_id "G2692.18";
chr14	PacBio	exon	96527953	96528006	.	+	.	gene_id "ENSG00000090060"; transcript_id "G2692.18";
chr14	PacBio	exon	96531475	96531586	.	+	.	gene_id "ENSG00000090060"; transcript_id "G2692.18";
chr14	PacBio	exon	96532331	96532420	.	+	.	gene_id "ENSG00000090060"; transcript_id "G2692.18";
chr14	PacBio	exon	96532511	96532649	.	+	.	gene_id "ENSG00000090060"; transcript_id "G2692.18";
chr14	PacBio	exon	96534491	96534563	.	+	.	gene_id "ENSG00000090060"; transcript_id "G2692.18";
chr14	PacBio	exon	96535879	96535999	.	+	.	gene_id "ENSG00000090060"; transcript_id "G2692.18";
chr14	PacBio	exon	96536976	96537060	.	+	.	gene_id "ENSG00000090060"; transcript_id "G2692.18";
chr14	PacBio	exon	96542243	96542296	.	+	.	gene_id "ENSG00000090060"; transcript_id "G2692.18";
chr14	PacBio	exon	96542774	96542893	.	+	.	gene_id "ENSG00000090060"; transcript_id "G2692.18";
chr14	PacBio	exon	96544149	96544258	.	+	.	gene_id "ENSG00000090060"; transcript_id "G2692.18";
chr14	PacBio	exon	96547797	96547918	.	+	.	gene_id "ENSG00000090060"; transcript_id "G2692.18";
chr14	PacBio	exon	96552480	96552622	.	+	.	gene_id "ENSG00000090060"; transcript_id "G2692.18";
chr14	PacBio	exon	96555847	96555947	.	+	.	gene_id "ENSG00000090060"; transcript_id "G2692.18";
chr14	PacBio	exon	96556175	96556413	.	+	.	gene_id "ENSG00000090060"; transcript_id "G2692.18";
chr14	PacBio	exon	96562819	96562893	.	+	.	gene_id "ENSG00000090060"; transcript_id "G2692.18";
chr14	PacBio	exon	96564955	96567116	.	+	.	gene_id "ENSG00000090060"; transcript_id "G2692.18";
chr14	PacBio	CDS	96532564	96532649	.	+	.	gene_id "ENSG00000090060"; transcript_id "G2692.18";
chr14	PacBio	CDS	96534491	96534563	.	+	.	gene_id "ENSG00000090060"; transcript_id "G2692.18";
chr14	PacBio	CDS	96535879	96535999	.	+	.	gene_id "ENSG00000090060"; transcript_id "G2692.18";
chr14	PacBio	CDS	96536976	96537060	.	+	.	gene_id "ENSG00000090060"; transcript_id "G2692.18";
chr14	PacBio	CDS	96542243	96542296	.	+	.	gene_id "ENSG00000090060"; transcript_id "G2692.18";
chr14	PacBio	CDS	96542774	96542893	.	+	.	gene_id "ENSG00000090060"; transcript_id "G2692.18";
chr14	PacBio	CDS	96544149	96544258	.	+	.	gene_id "ENSG00000090060"; transcript_id "G2692.18";
chr14	PacBio	CDS	96547797	96547918	.	+	.	gene_id "ENSG00000090060"; transcript_id "G2692.18";
chr14	PacBio	CDS	96552480	96552622	.	+	.	gene_id "ENSG00000090060"; transcript_id "G2692.18";
chr14	PacBio	CDS	96555847	96555947	.	+	.	gene_id "ENSG00000090060"; transcript_id "G2692.18";
chr14	PacBio	CDS	96556175	96556413	.	+	.	gene_id "ENSG00000090060"; transcript_id "G2692.18";
chr14	PacBio	CDS	96562819	96562893	.	+	.	gene_id "ENSG00000090060"; transcript_id "G2692.18";
chr14	PacBio	CDS	96564955	96565050	.	+	.	gene_id "ENSG00000090060"; transcript_id "G2692.18";
chr14	PacBio	transcript	96502387	96535598	.	+	.	gene_id "ENSG00000090060"; transcript_id "G2692.19";
chr14	PacBio	exon	96502387	96502600	.	+	.	gene_id "ENSG00000090060"; transcript_id "G2692.19";
chr14	PacBio	exon	96520055	96520228	.	+	.	gene_id "ENSG00000090060"; transcript_id "G2692.19";
chr14	PacBio	exon	96521006	96521072	.	+	.	gene_id "ENSG00000090060"; transcript_id "G2692.19";
chr14	PacBio	exon	96525310	96525391	.	+	.	gene_id "ENSG00000090060"; transcript_id "G2692.19";
chr14	PacBio	exon	96527430	96527539	.	+	.	gene_id "ENSG00000090060"; transcript_id "G2692.19";
chr14	PacBio	exon	96527953	96528006	.	+	.	gene_id "ENSG00000090060"; transcript_id "G2692.19";
chr14	PacBio	exon	96531475	96531586	.	+	.	gene_id "ENSG00000090060"; transcript_id "G2692.19";
chr14	PacBio	exon	96532331	96532420	.	+	.	gene_id "ENSG00000090060"; transcript_id "G2692.19";
chr14	PacBio	exon	96532511	96532649	.	+	.	gene_id "ENSG00000090060"; transcript_id "G2692.19";
chr14	PacBio	exon	96534491	96535598	.	+	.	gene_id "ENSG00000090060"; transcript_id "G2692.19";
chr14	PacBio	CDS	96502593	96502600	.	+	.	gene_id "ENSG00000090060"; transcript_id "G2692.19";
chr14	PacBio	CDS	96520055	96520228	.	+	.	gene_id "ENSG00000090060"; transcript_id "G2692.19";
chr14	PacBio	CDS	96521006	96521072	.	+	.	gene_id "ENSG00000090060"; transcript_id "G2692.19";
chr14	PacBio	CDS	96525310	96525391	.	+	.	gene_id "ENSG00000090060"; transcript_id "G2692.19";
chr14	PacBio	CDS	96527430	96527539	.	+	.	gene_id "ENSG00000090060"; transcript_id "G2692.19";
chr14	PacBio	CDS	96527953	96528006	.	+	.	gene_id "ENSG00000090060"; transcript_id "G2692.19";
chr14	PacBio	CDS	96531475	96531586	.	+	.	gene_id "ENSG00000090060"; transcript_id "G2692.19";
chr14	PacBio	CDS	96532331	96532420	.	+	.	gene_id "ENSG00000090060"; transcript_id "G2692.19";
chr14	PacBio	CDS	96532511	96532649	.	+	.	gene_id "ENSG00000090060"; transcript_id "G2692.19";
chr14	PacBio	CDS	96534491	96534608	.	+	.	gene_id "ENSG00000090060"; transcript_id "G2692.19";
chr14	PacBio	transcript	96502390	96542891	.	+	.	gene_id "ENSG00000090060"; transcript_id "G2692.20";
chr14	PacBio	exon	96502390	96502600	.	+	.	gene_id "ENSG00000090060"; transcript_id "G2692.20";
chr14	PacBio	exon	96520055	96520228	.	+	.	gene_id "ENSG00000090060"; transcript_id "G2692.20";
chr14	PacBio	exon	96521006	96521072	.	+	.	gene_id "ENSG00000090060"; transcript_id "G2692.20";
chr14	PacBio	exon	96525310	96525391	.	+	.	gene_id "ENSG00000090060"; transcript_id "G2692.20";
chr14	PacBio	exon	96527430	96527539	.	+	.	gene_id "ENSG00000090060"; transcript_id "G2692.20";
chr14	PacBio	exon	96527953	96528006	.	+	.	gene_id "ENSG00000090060"; transcript_id "G2692.20";
chr14	PacBio	exon	96531475	96531586	.	+	.	gene_id "ENSG00000090060"; transcript_id "G2692.20";
chr14	PacBio	exon	96532331	96532420	.	+	.	gene_id "ENSG00000090060"; transcript_id "G2692.20";
chr14	PacBio	exon	96532511	96532649	.	+	.	gene_id "ENSG00000090060"; transcript_id "G2692.20";
chr14	PacBio	exon	96534491	96534563	.	+	.	gene_id "ENSG00000090060"; transcript_id "G2692.20";
chr14	PacBio	exon	96535879	96535999	.	+	.	gene_id "ENSG00000090060"; transcript_id "G2692.20";
chr14	PacBio	exon	96536976	96537060	.	+	.	gene_id "ENSG00000090060"; transcript_id "G2692.20";
chr14	PacBio	exon	96542243	96542296	.	+	.	gene_id "ENSG00000090060"; transcript_id "G2692.20";
chr14	PacBio	exon	96542774	96542891	.	+	.	gene_id "ENSG00000090060"; transcript_id "G2692.20";
chr14	PacBio	CDS	96502593	96502600	.	+	.	gene_id "ENSG00000090060"; transcript_id "G2692.20";
chr14	PacBio	CDS	96520055	96520228	.	+	.	gene_id "ENSG00000090060"; transcript_id "G2692.20";
chr14	PacBio	CDS	96521006	96521072	.	+	.	gene_id "ENSG00000090060"; transcript_id "G2692.20";
chr14	PacBio	CDS	96525310	96525391	.	+	.	gene_id "ENSG00000090060"; transcript_id "G2692.20";
chr14	PacBio	CDS	96527430	96527539	.	+	.	gene_id "ENSG00000090060"; transcript_id "G2692.20";
chr14	PacBio	CDS	96527953	96528006	.	+	.	gene_id "ENSG00000090060"; transcript_id "G2692.20";
chr14	PacBio	CDS	96531475	96531586	.	+	.	gene_id "ENSG00000090060"; transcript_id "G2692.20";
chr14	PacBio	CDS	96532331	96532420	.	+	.	gene_id "ENSG00000090060"; transcript_id "G2692.20";
chr14	PacBio	CDS	96532511	96532649	.	+	.	gene_id "ENSG00000090060"; transcript_id "G2692.20";
chr14	PacBio	CDS	96534491	96534563	.	+	.	gene_id "ENSG00000090060"; transcript_id "G2692.20";
chr14	PacBio	CDS	96535879	96535999	.	+	.	gene_id "ENSG00000090060"; transcript_id "G2692.20";
chr14	PacBio	CDS	96536976	96537060	.	+	.	gene_id "ENSG00000090060"; transcript_id "G2692.20";
chr14	PacBio	CDS	96542243	96542296	.	+	.	gene_id "ENSG00000090060"; transcript_id "G2692.20";
chr14	PacBio	CDS	96542774	96542891	.	+	.	gene_id "ENSG00000090060"; transcript_id "G2692.20";
chr14	PacBio	transcript	96502390	96559525	.	+	.	gene_id "ENSG00000090060"; transcript_id "G2692.21";
chr14	PacBio	exon	96502390	96502600	.	+	.	gene_id "ENSG00000090060"; transcript_id "G2692.21";
chr14	PacBio	exon	96520055	96520228	.	+	.	gene_id "ENSG00000090060"; transcript_id "G2692.21";
chr14	PacBio	exon	96521006	96521072	.	+	.	gene_id "ENSG00000090060"; transcript_id "G2692.21";
chr14	PacBio	exon	96525310	96525391	.	+	.	gene_id "ENSG00000090060"; transcript_id "G2692.21";
chr14	PacBio	exon	96527430	96527539	.	+	.	gene_id "ENSG00000090060"; transcript_id "G2692.21";
chr14	PacBio	exon	96527953	96528006	.	+	.	gene_id "ENSG00000090060"; transcript_id "G2692.21";
chr14	PacBio	exon	96531475	96531586	.	+	.	gene_id "ENSG00000090060"; transcript_id "G2692.21";
chr14	PacBio	exon	96532331	96532420	.	+	.	gene_id "ENSG00000090060"; transcript_id "G2692.21";
chr14	PacBio	exon	96532511	96532649	.	+	.	gene_id "ENSG00000090060"; transcript_id "G2692.21";
chr14	PacBio	exon	96534491	96534563	.	+	.	gene_id "ENSG00000090060"; transcript_id "G2692.21";
chr14	PacBio	exon	96535879	96535999	.	+	.	gene_id "ENSG00000090060"; transcript_id "G2692.21";
chr14	PacBio	exon	96536976	96537060	.	+	.	gene_id "ENSG00000090060"; transcript_id "G2692.21";
chr14	PacBio	exon	96542243	96542296	.	+	.	gene_id "ENSG00000090060"; transcript_id "G2692.21";
chr14	PacBio	exon	96542774	96542893	.	+	.	gene_id "ENSG00000090060"; transcript_id "G2692.21";
chr14	PacBio	exon	96544149	96544258	.	+	.	gene_id "ENSG00000090060"; transcript_id "G2692.21";
chr14	PacBio	exon	96547797	96547918	.	+	.	gene_id "ENSG00000090060"; transcript_id "G2692.21";
chr14	PacBio	exon	96552480	96552622	.	+	.	gene_id "ENSG00000090060"; transcript_id "G2692.21";
chr14	PacBio	exon	96555847	96555947	.	+	.	gene_id "ENSG00000090060"; transcript_id "G2692.21";
chr14	PacBio	exon	96556175	96556413	.	+	.	gene_id "ENSG00000090060"; transcript_id "G2692.21";
chr14	PacBio	exon	96558005	96559525	.	+	.	gene_id "ENSG00000090060"; transcript_id "G2692.21";
chr14	PacBio	CDS	96502593	96502600	.	+	.	gene_id "ENSG00000090060"; transcript_id "G2692.21";
chr14	PacBio	CDS	96520055	96520228	.	+	.	gene_id "ENSG00000090060"; transcript_id "G2692.21";
chr14	PacBio	CDS	96521006	96521072	.	+	.	gene_id "ENSG00000090060"; transcript_id "G2692.21";
chr14	PacBio	CDS	96525310	96525391	.	+	.	gene_id "ENSG00000090060"; transcript_id "G2692.21";
chr14	PacBio	CDS	96527430	96527539	.	+	.	gene_id "ENSG00000090060"; transcript_id "G2692.21";
chr14	PacBio	CDS	96527953	96528006	.	+	.	gene_id "ENSG00000090060"; transcript_id "G2692.21";
chr14	PacBio	CDS	96531475	96531586	.	+	.	gene_id "ENSG00000090060"; transcript_id "G2692.21";
chr14	PacBio	CDS	96532331	96532420	.	+	.	gene_id "ENSG00000090060"; transcript_id "G2692.21";
chr14	PacBio	CDS	96532511	96532649	.	+	.	gene_id "ENSG00000090060"; transcript_id "G2692.21";
chr14	PacBio	CDS	96534491	96534563	.	+	.	gene_id "ENSG00000090060"; transcript_id "G2692.21";
chr14	PacBio	CDS	96535879	96535999	.	+	.	gene_id "ENSG00000090060"; transcript_id "G2692.21";
chr14	PacBio	CDS	96536976	96537060	.	+	.	gene_id "ENSG00000090060"; transcript_id "G2692.21";
chr14	PacBio	CDS	96542243	96542296	.	+	.	gene_id "ENSG00000090060"; transcript_id "G2692.21";
chr14	PacBio	CDS	96542774	96542893	.	+	.	gene_id "ENSG00000090060"; transcript_id "G2692.21";
chr14	PacBio	CDS	96544149	96544258	.	+	.	gene_id "ENSG00000090060"; transcript_id "G2692.21";
chr14	PacBio	CDS	96547797	96547918	.	+	.	gene_id "ENSG00000090060"; transcript_id "G2692.21";
chr14	PacBio	CDS	96552480	96552622	.	+	.	gene_id "ENSG00000090060"; transcript_id "G2692.21";
chr14	PacBio	CDS	96555847	96555947	.	+	.	gene_id "ENSG00000090060"; transcript_id "G2692.21";
chr14	PacBio	CDS	96556175	96556413	.	+	.	gene_id "ENSG00000090060"; transcript_id "G2692.21";
chr14	PacBio	CDS	96558005	96558043	.	+	.	gene_id "ENSG00000090060"; transcript_id "G2692.21";
chr14	PacBio	transcript	96502390	96565411	.	+	.	gene_id "ENSG00000090060"; transcript_id "G2692.22";
chr14	PacBio	exon	96502390	96502600	.	+	.	gene_id "ENSG00000090060"; transcript_id "G2692.22";
chr14	PacBio	exon	96520055	96520228	.	+	.	gene_id "ENSG00000090060"; transcript_id "G2692.22";
chr14	PacBio	exon	96521006	96521072	.	+	.	gene_id "ENSG00000090060"; transcript_id "G2692.22";
chr14	PacBio	exon	96525310	96525391	.	+	.	gene_id "ENSG00000090060"; transcript_id "G2692.22";
chr14	PacBio	exon	96527430	96527539	.	+	.	gene_id "ENSG00000090060"; transcript_id "G2692.22";
chr14	PacBio	exon	96527953	96528006	.	+	.	gene_id "ENSG00000090060"; transcript_id "G2692.22";
chr14	PacBio	exon	96531475	96531586	.	+	.	gene_id "ENSG00000090060"; transcript_id "G2692.22";
chr14	PacBio	exon	96532331	96532420	.	+	.	gene_id "ENSG00000090060"; transcript_id "G2692.22";
chr14	PacBio	exon	96532511	96532649	.	+	.	gene_id "ENSG00000090060"; transcript_id "G2692.22";
chr14	PacBio	exon	96534491	96534563	.	+	.	gene_id "ENSG00000090060"; transcript_id "G2692.22";
chr14	PacBio	exon	96535879	96535999	.	+	.	gene_id "ENSG00000090060"; transcript_id "G2692.22";
chr14	PacBio	exon	96536976	96537060	.	+	.	gene_id "ENSG00000090060"; transcript_id "G2692.22";
chr14	PacBio	exon	96542243	96542296	.	+	.	gene_id "ENSG00000090060"; transcript_id "G2692.22";
chr14	PacBio	exon	96542774	96542893	.	+	.	gene_id "ENSG00000090060"; transcript_id "G2692.22";
chr14	PacBio	exon	96544149	96544258	.	+	.	gene_id "ENSG00000090060"; transcript_id "G2692.22";
chr14	PacBio	exon	96547797	96547918	.	+	.	gene_id "ENSG00000090060"; transcript_id "G2692.22";
chr14	PacBio	exon	96552480	96552622	.	+	.	gene_id "ENSG00000090060"; transcript_id "G2692.22";
chr14	PacBio	exon	96555847	96555947	.	+	.	gene_id "ENSG00000090060"; transcript_id "G2692.22";
chr14	PacBio	exon	96556175	96556413	.	+	.	gene_id "ENSG00000090060"; transcript_id "G2692.22";
chr14	PacBio	exon	96560649	96560711	.	+	.	gene_id "ENSG00000090060"; transcript_id "G2692.22";
chr14	PacBio	exon	96562819	96562893	.	+	.	gene_id "ENSG00000090060"; transcript_id "G2692.22";
chr14	PacBio	exon	96564955	96565411	.	+	.	gene_id "ENSG00000090060"; transcript_id "G2692.22";
chr14	PacBio	CDS	96502593	96502600	.	+	.	gene_id "ENSG00000090060"; transcript_id "G2692.22";
chr14	PacBio	CDS	96520055	96520228	.	+	.	gene_id "ENSG00000090060"; transcript_id "G2692.22";
chr14	PacBio	CDS	96521006	96521072	.	+	.	gene_id "ENSG00000090060"; transcript_id "G2692.22";
chr14	PacBio	CDS	96525310	96525391	.	+	.	gene_id "ENSG00000090060"; transcript_id "G2692.22";
chr14	PacBio	CDS	96527430	96527539	.	+	.	gene_id "ENSG00000090060"; transcript_id "G2692.22";
chr14	PacBio	CDS	96527953	96528006	.	+	.	gene_id "ENSG00000090060"; transcript_id "G2692.22";
chr14	PacBio	CDS	96531475	96531586	.	+	.	gene_id "ENSG00000090060"; transcript_id "G2692.22";
chr14	PacBio	CDS	96532331	96532420	.	+	.	gene_id "ENSG00000090060"; transcript_id "G2692.22";
chr14	PacBio	CDS	96532511	96532649	.	+	.	gene_id "ENSG00000090060"; transcript_id "G2692.22";
chr14	PacBio	CDS	96534491	96534563	.	+	.	gene_id "ENSG00000090060"; transcript_id "G2692.22";
chr14	PacBio	CDS	96535879	96535999	.	+	.	gene_id "ENSG00000090060"; transcript_id "G2692.22";
chr14	PacBio	CDS	96536976	96537060	.	+	.	gene_id "ENSG00000090060"; transcript_id "G2692.22";
chr14	PacBio	CDS	96542243	96542296	.	+	.	gene_id "ENSG00000090060"; transcript_id "G2692.22";
chr14	PacBio	CDS	96542774	96542893	.	+	.	gene_id "ENSG00000090060"; transcript_id "G2692.22";
chr14	PacBio	CDS	96544149	96544258	.	+	.	gene_id "ENSG00000090060"; transcript_id "G2692.22";
chr14	PacBio	CDS	96547797	96547918	.	+	.	gene_id "ENSG00000090060"; transcript_id "G2692.22";
chr14	PacBio	CDS	96552480	96552622	.	+	.	gene_id "ENSG00000090060"; transcript_id "G2692.22";
chr14	PacBio	CDS	96555847	96555947	.	+	.	gene_id "ENSG00000090060"; transcript_id "G2692.22";
chr14	PacBio	CDS	96556175	96556413	.	+	.	gene_id "ENSG00000090060"; transcript_id "G2692.22";
chr14	PacBio	CDS	96560649	96560711	.	+	.	gene_id "ENSG00000090060"; transcript_id "G2692.22";
chr14	PacBio	CDS	96562819	96562893	.	+	.	gene_id "ENSG00000090060"; transcript_id "G2692.22";
chr14	PacBio	CDS	96564955	96565050	.	+	.	gene_id "ENSG00000090060"; transcript_id "G2692.22";
chr14	PacBio	transcript	96502390	96567113	.	+	.	gene_id "ENSG00000090060"; transcript_id "G2692.24";
chr14	PacBio	exon	96502390	96502600	.	+	.	gene_id "ENSG00000090060"; transcript_id "G2692.24";
chr14	PacBio	exon	96520055	96520228	.	+	.	gene_id "ENSG00000090060"; transcript_id "G2692.24";
chr14	PacBio	exon	96521006	96521072	.	+	.	gene_id "ENSG00000090060"; transcript_id "G2692.24";
chr14	PacBio	exon	96525310	96525391	.	+	.	gene_id "ENSG00000090060"; transcript_id "G2692.24";
chr14	PacBio	exon	96531475	96531586	.	+	.	gene_id "ENSG00000090060"; transcript_id "G2692.24";
chr14	PacBio	exon	96532331	96532420	.	+	.	gene_id "ENSG00000090060"; transcript_id "G2692.24";
chr14	PacBio	exon	96532511	96532649	.	+	.	gene_id "ENSG00000090060"; transcript_id "G2692.24";
chr14	PacBio	exon	96534491	96534563	.	+	.	gene_id "ENSG00000090060"; transcript_id "G2692.24";
chr14	PacBio	exon	96535879	96535999	.	+	.	gene_id "ENSG00000090060"; transcript_id "G2692.24";
chr14	PacBio	exon	96536976	96537060	.	+	.	gene_id "ENSG00000090060"; transcript_id "G2692.24";
chr14	PacBio	exon	96542243	96542296	.	+	.	gene_id "ENSG00000090060"; transcript_id "G2692.24";
chr14	PacBio	exon	96542774	96542893	.	+	.	gene_id "ENSG00000090060"; transcript_id "G2692.24";
chr14	PacBio	exon	96544149	96544258	.	+	.	gene_id "ENSG00000090060"; transcript_id "G2692.24";
chr14	PacBio	exon	96547797	96547918	.	+	.	gene_id "ENSG00000090060"; transcript_id "G2692.24";
chr14	PacBio	exon	96552480	96552622	.	+	.	gene_id "ENSG00000090060"; transcript_id "G2692.24";
chr14	PacBio	exon	96555847	96555947	.	+	.	gene_id "ENSG00000090060"; transcript_id "G2692.24";
chr14	PacBio	exon	96556175	96556413	.	+	.	gene_id "ENSG00000090060"; transcript_id "G2692.24";
chr14	PacBio	exon	96560649	96560711	.	+	.	gene_id "ENSG00000090060"; transcript_id "G2692.24";
chr14	PacBio	exon	96562819	96562893	.	+	.	gene_id "ENSG00000090060"; transcript_id "G2692.24";
chr14	PacBio	exon	96564955	96567113	.	+	.	gene_id "ENSG00000090060"; transcript_id "G2692.24";
chr14	PacBio	CDS	96532564	96532649	.	+	.	gene_id "ENSG00000090060"; transcript_id "G2692.24";
chr14	PacBio	CDS	96534491	96534563	.	+	.	gene_id "ENSG00000090060"; transcript_id "G2692.24";
chr14	PacBio	CDS	96535879	96535999	.	+	.	gene_id "ENSG00000090060"; transcript_id "G2692.24";
chr14	PacBio	CDS	96536976	96537060	.	+	.	gene_id "ENSG00000090060"; transcript_id "G2692.24";
chr14	PacBio	CDS	96542243	96542296	.	+	.	gene_id "ENSG00000090060"; transcript_id "G2692.24";
chr14	PacBio	CDS	96542774	96542893	.	+	.	gene_id "ENSG00000090060"; transcript_id "G2692.24";
chr14	PacBio	CDS	96544149	96544258	.	+	.	gene_id "ENSG00000090060"; transcript_id "G2692.24";
chr14	PacBio	CDS	96547797	96547918	.	+	.	gene_id "ENSG00000090060"; transcript_id "G2692.24";
chr14	PacBio	CDS	96552480	96552622	.	+	.	gene_id "ENSG00000090060"; transcript_id "G2692.24";
chr14	PacBio	CDS	96555847	96555947	.	+	.	gene_id "ENSG00000090060"; transcript_id "G2692.24";
chr14	PacBio	CDS	96556175	96556413	.	+	.	gene_id "ENSG00000090060"; transcript_id "G2692.24";
chr14	PacBio	CDS	96560649	96560711	.	+	.	gene_id "ENSG00000090060"; transcript_id "G2692.24";
chr14	PacBio	CDS	96562819	96562893	.	+	.	gene_id "ENSG00000090060"; transcript_id "G2692.24";
chr14	PacBio	CDS	96564955	96565050	.	+	.	gene_id "ENSG00000090060"; transcript_id "G2692.24";
chr14	PacBio	transcript	96502390	96567116	.	+	.	gene_id "ENSG00000090060"; transcript_id "G2692.23";
chr14	PacBio	exon	96502390	96502600	.	+	.	gene_id "ENSG00000090060"; transcript_id "G2692.23";
chr14	PacBio	exon	96520055	96520228	.	+	.	gene_id "ENSG00000090060"; transcript_id "G2692.23";
chr14	PacBio	exon	96521006	96521072	.	+	.	gene_id "ENSG00000090060"; transcript_id "G2692.23";
chr14	PacBio	exon	96525310	96525391	.	+	.	gene_id "ENSG00000090060"; transcript_id "G2692.23";
chr14	PacBio	exon	96527430	96527539	.	+	.	gene_id "ENSG00000090060"; transcript_id "G2692.23";
chr14	PacBio	exon	96527953	96528006	.	+	.	gene_id "ENSG00000090060"; transcript_id "G2692.23";
chr14	PacBio	exon	96531475	96531586	.	+	.	gene_id "ENSG00000090060"; transcript_id "G2692.23";
chr14	PacBio	exon	96532331	96532420	.	+	.	gene_id "ENSG00000090060"; transcript_id "G2692.23";
chr14	PacBio	exon	96532511	96532649	.	+	.	gene_id "ENSG00000090060"; transcript_id "G2692.23";
chr14	PacBio	exon	96534491	96534563	.	+	.	gene_id "ENSG00000090060"; transcript_id "G2692.23";
chr14	PacBio	exon	96535879	96535999	.	+	.	gene_id "ENSG00000090060"; transcript_id "G2692.23";
chr14	PacBio	exon	96536976	96537060	.	+	.	gene_id "ENSG00000090060"; transcript_id "G2692.23";
chr14	PacBio	exon	96542243	96542296	.	+	.	gene_id "ENSG00000090060"; transcript_id "G2692.23";
chr14	PacBio	exon	96542774	96542893	.	+	.	gene_id "ENSG00000090060"; transcript_id "G2692.23";
chr14	PacBio	exon	96544149	96544258	.	+	.	gene_id "ENSG00000090060"; transcript_id "G2692.23";
chr14	PacBio	exon	96547797	96547918	.	+	.	gene_id "ENSG00000090060"; transcript_id "G2692.23";
chr14	PacBio	exon	96552480	96552622	.	+	.	gene_id "ENSG00000090060"; transcript_id "G2692.23";
chr14	PacBio	exon	96555847	96555947	.	+	.	gene_id "ENSG00000090060"; transcript_id "G2692.23";
chr14	PacBio	exon	96556175	96556413	.	+	.	gene_id "ENSG00000090060"; transcript_id "G2692.23";
chr14	PacBio	exon	96562819	96562893	.	+	.	gene_id "ENSG00000090060"; transcript_id "G2692.23";
chr14	PacBio	exon	96564955	96567116	.	+	.	gene_id "ENSG00000090060"; transcript_id "G2692.23";
chr14	PacBio	CDS	96502593	96502600	.	+	.	gene_id "ENSG00000090060"; transcript_id "G2692.23";
chr14	PacBio	CDS	96520055	96520228	.	+	.	gene_id "ENSG00000090060"; transcript_id "G2692.23";
chr14	PacBio	CDS	96521006	96521072	.	+	.	gene_id "ENSG00000090060"; transcript_id "G2692.23";
chr14	PacBio	CDS	96525310	96525391	.	+	.	gene_id "ENSG00000090060"; transcript_id "G2692.23";
chr14	PacBio	CDS	96527430	96527539	.	+	.	gene_id "ENSG00000090060"; transcript_id "G2692.23";
chr14	PacBio	CDS	96527953	96528006	.	+	.	gene_id "ENSG00000090060"; transcript_id "G2692.23";
chr14	PacBio	CDS	96531475	96531586	.	+	.	gene_id "ENSG00000090060"; transcript_id "G2692.23";
chr14	PacBio	CDS	96532331	96532420	.	+	.	gene_id "ENSG00000090060"; transcript_id "G2692.23";
chr14	PacBio	CDS	96532511	96532649	.	+	.	gene_id "ENSG00000090060"; transcript_id "G2692.23";
chr14	PacBio	CDS	96534491	96534563	.	+	.	gene_id "ENSG00000090060"; transcript_id "G2692.23";
chr14	PacBio	CDS	96535879	96535999	.	+	.	gene_id "ENSG00000090060"; transcript_id "G2692.23";
chr14	PacBio	CDS	96536976	96537060	.	+	.	gene_id "ENSG00000090060"; transcript_id "G2692.23";
chr14	PacBio	CDS	96542243	96542296	.	+	.	gene_id "ENSG00000090060"; transcript_id "G2692.23";
chr14	PacBio	CDS	96542774	96542893	.	+	.	gene_id "ENSG00000090060"; transcript_id "G2692.23";
chr14	PacBio	CDS	96544149	96544258	.	+	.	gene_id "ENSG00000090060"; transcript_id "G2692.23";
chr14	PacBio	CDS	96547797	96547918	.	+	.	gene_id "ENSG00000090060"; transcript_id "G2692.23";
chr14	PacBio	CDS	96552480	96552622	.	+	.	gene_id "ENSG00000090060"; transcript_id "G2692.23";
chr14	PacBio	CDS	96555847	96555947	.	+	.	gene_id "ENSG00000090060"; transcript_id "G2692.23";
chr14	PacBio	CDS	96556175	96556413	.	+	.	gene_id "ENSG00000090060"; transcript_id "G2692.23";
chr14	PacBio	CDS	96562819	96562893	.	+	.	gene_id "ENSG00000090060"; transcript_id "G2692.23";
chr14	PacBio	CDS	96564955	96565050	.	+	.	gene_id "ENSG00000090060"; transcript_id "G2692.23";
chr14	PacBio	transcript	96502395	96533432	.	+	.	gene_id "ENSG00000090060"; transcript_id "G2692.25";
chr14	PacBio	exon	96502395	96502600	.	+	.	gene_id "ENSG00000090060"; transcript_id "G2692.25";
chr14	PacBio	exon	96520055	96520228	.	+	.	gene_id "ENSG00000090060"; transcript_id "G2692.25";
chr14	PacBio	exon	96521006	96521072	.	+	.	gene_id "ENSG00000090060"; transcript_id "G2692.25";
chr14	PacBio	exon	96525310	96525391	.	+	.	gene_id "ENSG00000090060"; transcript_id "G2692.25";
chr14	PacBio	exon	96527430	96527539	.	+	.	gene_id "ENSG00000090060"; transcript_id "G2692.25";
chr14	PacBio	exon	96527953	96528006	.	+	.	gene_id "ENSG00000090060"; transcript_id "G2692.25";
chr14	PacBio	exon	96531475	96531586	.	+	.	gene_id "ENSG00000090060"; transcript_id "G2692.25";
chr14	PacBio	exon	96532331	96532420	.	+	.	gene_id "ENSG00000090060"; transcript_id "G2692.25";
chr14	PacBio	exon	96532511	96533432	.	+	.	gene_id "ENSG00000090060"; transcript_id "G2692.25";
chr14	PacBio	CDS	96502593	96502600	.	+	.	gene_id "ENSG00000090060"; transcript_id "G2692.25";
chr14	PacBio	CDS	96520055	96520228	.	+	.	gene_id "ENSG00000090060"; transcript_id "G2692.25";
chr14	PacBio	CDS	96521006	96521072	.	+	.	gene_id "ENSG00000090060"; transcript_id "G2692.25";
chr14	PacBio	CDS	96525310	96525391	.	+	.	gene_id "ENSG00000090060"; transcript_id "G2692.25";
chr14	PacBio	CDS	96527430	96527539	.	+	.	gene_id "ENSG00000090060"; transcript_id "G2692.25";
chr14	PacBio	CDS	96527953	96528006	.	+	.	gene_id "ENSG00000090060"; transcript_id "G2692.25";
chr14	PacBio	CDS	96531475	96531586	.	+	.	gene_id "ENSG00000090060"; transcript_id "G2692.25";
chr14	PacBio	CDS	96532331	96532420	.	+	.	gene_id "ENSG00000090060"; transcript_id "G2692.25";
chr14	PacBio	CDS	96532511	96532671	.	+	.	gene_id "ENSG00000090060"; transcript_id "G2692.25";
chr14	PacBio	transcript	96502395	96567083	.	+	.	gene_id "ENSG00000090060"; transcript_id "G2692.26";
chr14	PacBio	exon	96502395	96502600	.	+	.	gene_id "ENSG00000090060"; transcript_id "G2692.26";
chr14	PacBio	exon	96520055	96520228	.	+	.	gene_id "ENSG00000090060"; transcript_id "G2692.26";
chr14	PacBio	exon	96521006	96521072	.	+	.	gene_id "ENSG00000090060"; transcript_id "G2692.26";
chr14	PacBio	exon	96525310	96525391	.	+	.	gene_id "ENSG00000090060"; transcript_id "G2692.26";
chr14	PacBio	exon	96527953	96528006	.	+	.	gene_id "ENSG00000090060"; transcript_id "G2692.26";
chr14	PacBio	exon	96531475	96531586	.	+	.	gene_id "ENSG00000090060"; transcript_id "G2692.26";
chr14	PacBio	exon	96532331	96532420	.	+	.	gene_id "ENSG00000090060"; transcript_id "G2692.26";
chr14	PacBio	exon	96532511	96532649	.	+	.	gene_id "ENSG00000090060"; transcript_id "G2692.26";
chr14	PacBio	exon	96534491	96534563	.	+	.	gene_id "ENSG00000090060"; transcript_id "G2692.26";
chr14	PacBio	exon	96535879	96535999	.	+	.	gene_id "ENSG00000090060"; transcript_id "G2692.26";
chr14	PacBio	exon	96536976	96537060	.	+	.	gene_id "ENSG00000090060"; transcript_id "G2692.26";
chr14	PacBio	exon	96542243	96542296	.	+	.	gene_id "ENSG00000090060"; transcript_id "G2692.26";
chr14	PacBio	exon	96542774	96542893	.	+	.	gene_id "ENSG00000090060"; transcript_id "G2692.26";
chr14	PacBio	exon	96544149	96544258	.	+	.	gene_id "ENSG00000090060"; transcript_id "G2692.26";
chr14	PacBio	exon	96547797	96547918	.	+	.	gene_id "ENSG00000090060"; transcript_id "G2692.26";
chr14	PacBio	exon	96552480	96552622	.	+	.	gene_id "ENSG00000090060"; transcript_id "G2692.26";
chr14	PacBio	exon	96555847	96555947	.	+	.	gene_id "ENSG00000090060"; transcript_id "G2692.26";
chr14	PacBio	exon	96556175	96556413	.	+	.	gene_id "ENSG00000090060"; transcript_id "G2692.26";
chr14	PacBio	exon	96560649	96560711	.	+	.	gene_id "ENSG00000090060"; transcript_id "G2692.26";
chr14	PacBio	exon	96562819	96562893	.	+	.	gene_id "ENSG00000090060"; transcript_id "G2692.26";
chr14	PacBio	exon	96564955	96567083	.	+	.	gene_id "ENSG00000090060"; transcript_id "G2692.26";
chr14	PacBio	CDS	96532564	96532649	.	+	.	gene_id "ENSG00000090060"; transcript_id "G2692.26";
chr14	PacBio	CDS	96534491	96534563	.	+	.	gene_id "ENSG00000090060"; transcript_id "G2692.26";
chr14	PacBio	CDS	96535879	96535999	.	+	.	gene_id "ENSG00000090060"; transcript_id "G2692.26";
chr14	PacBio	CDS	96536976	96537060	.	+	.	gene_id "ENSG00000090060"; transcript_id "G2692.26";
chr14	PacBio	CDS	96542243	96542296	.	+	.	gene_id "ENSG00000090060"; transcript_id "G2692.26";
chr14	PacBio	CDS	96542774	96542893	.	+	.	gene_id "ENSG00000090060"; transcript_id "G2692.26";
chr14	PacBio	CDS	96544149	96544258	.	+	.	gene_id "ENSG00000090060"; transcript_id "G2692.26";
chr14	PacBio	CDS	96547797	96547918	.	+	.	gene_id "ENSG00000090060"; transcript_id "G2692.26";
chr14	PacBio	CDS	96552480	96552622	.	+	.	gene_id "ENSG00000090060"; transcript_id "G2692.26";
chr14	PacBio	CDS	96555847	96555947	.	+	.	gene_id "ENSG00000090060"; transcript_id "G2692.26";
chr14	PacBio	CDS	96556175	96556413	.	+	.	gene_id "ENSG00000090060"; transcript_id "G2692.26";
chr14	PacBio	CDS	96560649	96560711	.	+	.	gene_id "ENSG00000090060"; transcript_id "G2692.26";
chr14	PacBio	CDS	96562819	96562893	.	+	.	gene_id "ENSG00000090060"; transcript_id "G2692.26";
chr14	PacBio	CDS	96564955	96565050	.	+	.	gene_id "ENSG00000090060"; transcript_id "G2692.26";
chr14	PacBio	transcript	96502396	96564388	.	+	.	gene_id "ENSG00000090060"; transcript_id "G2692.27";
chr14	PacBio	exon	96502396	96502600	.	+	.	gene_id "ENSG00000090060"; transcript_id "G2692.27";
chr14	PacBio	exon	96520055	96520228	.	+	.	gene_id "ENSG00000090060"; transcript_id "G2692.27";
chr14	PacBio	exon	96521006	96521072	.	+	.	gene_id "ENSG00000090060"; transcript_id "G2692.27";
chr14	PacBio	exon	96525310	96525391	.	+	.	gene_id "ENSG00000090060"; transcript_id "G2692.27";
chr14	PacBio	exon	96527430	96527539	.	+	.	gene_id "ENSG00000090060"; transcript_id "G2692.27";
chr14	PacBio	exon	96527953	96528006	.	+	.	gene_id "ENSG00000090060"; transcript_id "G2692.27";
chr14	PacBio	exon	96531475	96531586	.	+	.	gene_id "ENSG00000090060"; transcript_id "G2692.27";
chr14	PacBio	exon	96532331	96532420	.	+	.	gene_id "ENSG00000090060"; transcript_id "G2692.27";
chr14	PacBio	exon	96532511	96532649	.	+	.	gene_id "ENSG00000090060"; transcript_id "G2692.27";
chr14	PacBio	exon	96534491	96534563	.	+	.	gene_id "ENSG00000090060"; transcript_id "G2692.27";
chr14	PacBio	exon	96535879	96535999	.	+	.	gene_id "ENSG00000090060"; transcript_id "G2692.27";
chr14	PacBio	exon	96536976	96537060	.	+	.	gene_id "ENSG00000090060"; transcript_id "G2692.27";
chr14	PacBio	exon	96542243	96542296	.	+	.	gene_id "ENSG00000090060"; transcript_id "G2692.27";
chr14	PacBio	exon	96542774	96542893	.	+	.	gene_id "ENSG00000090060"; transcript_id "G2692.27";
chr14	PacBio	exon	96544149	96544258	.	+	.	gene_id "ENSG00000090060"; transcript_id "G2692.27";
chr14	PacBio	exon	96547797	96547918	.	+	.	gene_id "ENSG00000090060"; transcript_id "G2692.27";
chr14	PacBio	exon	96552480	96552622	.	+	.	gene_id "ENSG00000090060"; transcript_id "G2692.27";
chr14	PacBio	exon	96555847	96555947	.	+	.	gene_id "ENSG00000090060"; transcript_id "G2692.27";
chr14	PacBio	exon	96556175	96556413	.	+	.	gene_id "ENSG00000090060"; transcript_id "G2692.27";
chr14	PacBio	exon	96560649	96560711	.	+	.	gene_id "ENSG00000090060"; transcript_id "G2692.27";
chr14	PacBio	exon	96562819	96564388	.	+	.	gene_id "ENSG00000090060"; transcript_id "G2692.27";
chr14	PacBio	CDS	96502593	96502600	.	+	.	gene_id "ENSG00000090060"; transcript_id "G2692.27";
chr14	PacBio	CDS	96520055	96520228	.	+	.	gene_id "ENSG00000090060"; transcript_id "G2692.27";
chr14	PacBio	CDS	96521006	96521072	.	+	.	gene_id "ENSG00000090060"; transcript_id "G2692.27";
chr14	PacBio	CDS	96525310	96525391	.	+	.	gene_id "ENSG00000090060"; transcript_id "G2692.27";
chr14	PacBio	CDS	96527430	96527539	.	+	.	gene_id "ENSG00000090060"; transcript_id "G2692.27";
chr14	PacBio	CDS	96527953	96528006	.	+	.	gene_id "ENSG00000090060"; transcript_id "G2692.27";
chr14	PacBio	CDS	96531475	96531586	.	+	.	gene_id "ENSG00000090060"; transcript_id "G2692.27";
chr14	PacBio	CDS	96532331	96532420	.	+	.	gene_id "ENSG00000090060"; transcript_id "G2692.27";
chr14	PacBio	CDS	96532511	96532649	.	+	.	gene_id "ENSG00000090060"; transcript_id "G2692.27";
chr14	PacBio	CDS	96534491	96534563	.	+	.	gene_id "ENSG00000090060"; transcript_id "G2692.27";
chr14	PacBio	CDS	96535879	96535999	.	+	.	gene_id "ENSG00000090060"; transcript_id "G2692.27";
chr14	PacBio	CDS	96536976	96537060	.	+	.	gene_id "ENSG00000090060"; transcript_id "G2692.27";
chr14	PacBio	CDS	96542243	96542296	.	+	.	gene_id "ENSG00000090060"; transcript_id "G2692.27";
chr14	PacBio	CDS	96542774	96542893	.	+	.	gene_id "ENSG00000090060"; transcript_id "G2692.27";
chr14	PacBio	CDS	96544149	96544258	.	+	.	gene_id "ENSG00000090060"; transcript_id "G2692.27";
chr14	PacBio	CDS	96547797	96547918	.	+	.	gene_id "ENSG00000090060"; transcript_id "G2692.27";
chr14	PacBio	CDS	96552480	96552622	.	+	.	gene_id "ENSG00000090060"; transcript_id "G2692.27";
chr14	PacBio	CDS	96555847	96555947	.	+	.	gene_id "ENSG00000090060"; transcript_id "G2692.27";
chr14	PacBio	CDS	96556175	96556413	.	+	.	gene_id "ENSG00000090060"; transcript_id "G2692.27";
chr14	PacBio	CDS	96560649	96560711	.	+	.	gene_id "ENSG00000090060"; transcript_id "G2692.27";
chr14	PacBio	CDS	96562819	96562956	.	+	.	gene_id "ENSG00000090060"; transcript_id "G2692.27";
chr14	PacBio	transcript	96502405	96533427	.	+	.	gene_id "ENSG00000090060"; transcript_id "G2692.28";
chr14	PacBio	exon	96502405	96502600	.	+	.	gene_id "ENSG00000090060"; transcript_id "G2692.28";
chr14	PacBio	exon	96520055	96520228	.	+	.	gene_id "ENSG00000090060"; transcript_id "G2692.28";
chr14	PacBio	exon	96521006	96521072	.	+	.	gene_id "ENSG00000090060"; transcript_id "G2692.28";
chr14	PacBio	exon	96525310	96525391	.	+	.	gene_id "ENSG00000090060"; transcript_id "G2692.28";
chr14	PacBio	exon	96527430	96527539	.	+	.	gene_id "ENSG00000090060"; transcript_id "G2692.28";
chr14	PacBio	exon	96527953	96528006	.	+	.	gene_id "ENSG00000090060"; transcript_id "G2692.28";
chr14	PacBio	exon	96531475	96533427	.	+	.	gene_id "ENSG00000090060"; transcript_id "G2692.28";
chr14	PacBio	CDS	96502593	96502600	.	+	.	gene_id "ENSG00000090060"; transcript_id "G2692.28";
chr14	PacBio	CDS	96520055	96520228	.	+	.	gene_id "ENSG00000090060"; transcript_id "G2692.28";
chr14	PacBio	CDS	96521006	96521072	.	+	.	gene_id "ENSG00000090060"; transcript_id "G2692.28";
chr14	PacBio	CDS	96525310	96525391	.	+	.	gene_id "ENSG00000090060"; transcript_id "G2692.28";
chr14	PacBio	CDS	96527430	96527539	.	+	.	gene_id "ENSG00000090060"; transcript_id "G2692.28";
chr14	PacBio	CDS	96527953	96528006	.	+	.	gene_id "ENSG00000090060"; transcript_id "G2692.28";
chr14	PacBio	CDS	96531475	96531696	.	+	.	gene_id "ENSG00000090060"; transcript_id "G2692.28";
chr14	PacBio	transcript	96502412	96562998	.	+	.	gene_id "ENSG00000090060"; transcript_id "G2692.30";
chr14	PacBio	exon	96502412	96502600	.	+	.	gene_id "ENSG00000090060"; transcript_id "G2692.30";
chr14	PacBio	exon	96520055	96520228	.	+	.	gene_id "ENSG00000090060"; transcript_id "G2692.30";
chr14	PacBio	exon	96521006	96521072	.	+	.	gene_id "ENSG00000090060"; transcript_id "G2692.30";
chr14	PacBio	exon	96525310	96525391	.	+	.	gene_id "ENSG00000090060"; transcript_id "G2692.30";
chr14	PacBio	exon	96527430	96527539	.	+	.	gene_id "ENSG00000090060"; transcript_id "G2692.30";
chr14	PacBio	exon	96527953	96528006	.	+	.	gene_id "ENSG00000090060"; transcript_id "G2692.30";
chr14	PacBio	exon	96531475	96531586	.	+	.	gene_id "ENSG00000090060"; transcript_id "G2692.30";
chr14	PacBio	exon	96532331	96532420	.	+	.	gene_id "ENSG00000090060"; transcript_id "G2692.30";
chr14	PacBio	exon	96532511	96532649	.	+	.	gene_id "ENSG00000090060"; transcript_id "G2692.30";
chr14	PacBio	exon	96534491	96534563	.	+	.	gene_id "ENSG00000090060"; transcript_id "G2692.30";
chr14	PacBio	exon	96535879	96535999	.	+	.	gene_id "ENSG00000090060"; transcript_id "G2692.30";
chr14	PacBio	exon	96536976	96537060	.	+	.	gene_id "ENSG00000090060"; transcript_id "G2692.30";
chr14	PacBio	exon	96542243	96542296	.	+	.	gene_id "ENSG00000090060"; transcript_id "G2692.30";
chr14	PacBio	exon	96542774	96542893	.	+	.	gene_id "ENSG00000090060"; transcript_id "G2692.30";
chr14	PacBio	exon	96544149	96544258	.	+	.	gene_id "ENSG00000090060"; transcript_id "G2692.30";
chr14	PacBio	exon	96547797	96547918	.	+	.	gene_id "ENSG00000090060"; transcript_id "G2692.30";
chr14	PacBio	exon	96552480	96552622	.	+	.	gene_id "ENSG00000090060"; transcript_id "G2692.30";
chr14	PacBio	exon	96555847	96555947	.	+	.	gene_id "ENSG00000090060"; transcript_id "G2692.30";
chr14	PacBio	exon	96556175	96556413	.	+	.	gene_id "ENSG00000090060"; transcript_id "G2692.30";
chr14	PacBio	exon	96560649	96560711	.	+	.	gene_id "ENSG00000090060"; transcript_id "G2692.30";
chr14	PacBio	exon	96562819	96562998	.	+	.	gene_id "ENSG00000090060"; transcript_id "G2692.30";
chr14	PacBio	CDS	96502593	96502600	.	+	.	gene_id "ENSG00000090060"; transcript_id "G2692.30";
chr14	PacBio	CDS	96520055	96520228	.	+	.	gene_id "ENSG00000090060"; transcript_id "G2692.30";
chr14	PacBio	CDS	96521006	96521072	.	+	.	gene_id "ENSG00000090060"; transcript_id "G2692.30";
chr14	PacBio	CDS	96525310	96525391	.	+	.	gene_id "ENSG00000090060"; transcript_id "G2692.30";
chr14	PacBio	CDS	96527430	96527539	.	+	.	gene_id "ENSG00000090060"; transcript_id "G2692.30";
chr14	PacBio	CDS	96527953	96528006	.	+	.	gene_id "ENSG00000090060"; transcript_id "G2692.30";
chr14	PacBio	CDS	96531475	96531586	.	+	.	gene_id "ENSG00000090060"; transcript_id "G2692.30";
chr14	PacBio	CDS	96532331	96532420	.	+	.	gene_id "ENSG00000090060"; transcript_id "G2692.30";
chr14	PacBio	CDS	96532511	96532649	.	+	.	gene_id "ENSG00000090060"; transcript_id "G2692.30";
chr14	PacBio	CDS	96534491	96534563	.	+	.	gene_id "ENSG00000090060"; transcript_id "G2692.30";
chr14	PacBio	CDS	96535879	96535999	.	+	.	gene_id "ENSG00000090060"; transcript_id "G2692.30";
chr14	PacBio	CDS	96536976	96537060	.	+	.	gene_id "ENSG00000090060"; transcript_id "G2692.30";
chr14	PacBio	CDS	96542243	96542296	.	+	.	gene_id "ENSG00000090060"; transcript_id "G2692.30";
chr14	PacBio	CDS	96542774	96542893	.	+	.	gene_id "ENSG00000090060"; transcript_id "G2692.30";
chr14	PacBio	CDS	96544149	96544258	.	+	.	gene_id "ENSG00000090060"; transcript_id "G2692.30";
chr14	PacBio	CDS	96547797	96547918	.	+	.	gene_id "ENSG00000090060"; transcript_id "G2692.30";
chr14	PacBio	CDS	96552480	96552622	.	+	.	gene_id "ENSG00000090060"; transcript_id "G2692.30";
chr14	PacBio	CDS	96555847	96555947	.	+	.	gene_id "ENSG00000090060"; transcript_id "G2692.30";
chr14	PacBio	CDS	96556175	96556413	.	+	.	gene_id "ENSG00000090060"; transcript_id "G2692.30";
chr14	PacBio	CDS	96560649	96560711	.	+	.	gene_id "ENSG00000090060"; transcript_id "G2692.30";
chr14	PacBio	CDS	96562819	96562956	.	+	.	gene_id "ENSG00000090060"; transcript_id "G2692.30";
chr14	PacBio	transcript	96502412	96566716	.	+	.	gene_id "ENSG00000090060"; transcript_id "G2692.29";
chr14	PacBio	exon	96502412	96502600	.	+	.	gene_id "ENSG00000090060"; transcript_id "G2692.29";
chr14	PacBio	exon	96520055	96520228	.	+	.	gene_id "ENSG00000090060"; transcript_id "G2692.29";
chr14	PacBio	exon	96521006	96521072	.	+	.	gene_id "ENSG00000090060"; transcript_id "G2692.29";
chr14	PacBio	exon	96525310	96525391	.	+	.	gene_id "ENSG00000090060"; transcript_id "G2692.29";
chr14	PacBio	exon	96527430	96527539	.	+	.	gene_id "ENSG00000090060"; transcript_id "G2692.29";
chr14	PacBio	exon	96527953	96528006	.	+	.	gene_id "ENSG00000090060"; transcript_id "G2692.29";
chr14	PacBio	exon	96531475	96531586	.	+	.	gene_id "ENSG00000090060"; transcript_id "G2692.29";
chr14	PacBio	exon	96532331	96532420	.	+	.	gene_id "ENSG00000090060"; transcript_id "G2692.29";
chr14	PacBio	exon	96532511	96532649	.	+	.	gene_id "ENSG00000090060"; transcript_id "G2692.29";
chr14	PacBio	exon	96534491	96534563	.	+	.	gene_id "ENSG00000090060"; transcript_id "G2692.29";
chr14	PacBio	exon	96535879	96535999	.	+	.	gene_id "ENSG00000090060"; transcript_id "G2692.29";
chr14	PacBio	exon	96536976	96537060	.	+	.	gene_id "ENSG00000090060"; transcript_id "G2692.29";
chr14	PacBio	exon	96542243	96542296	.	+	.	gene_id "ENSG00000090060"; transcript_id "G2692.29";
chr14	PacBio	exon	96542774	96542893	.	+	.	gene_id "ENSG00000090060"; transcript_id "G2692.29";
chr14	PacBio	exon	96544149	96544258	.	+	.	gene_id "ENSG00000090060"; transcript_id "G2692.29";
chr14	PacBio	exon	96547797	96547918	.	+	.	gene_id "ENSG00000090060"; transcript_id "G2692.29";
chr14	PacBio	exon	96552480	96552622	.	+	.	gene_id "ENSG00000090060"; transcript_id "G2692.29";
chr14	PacBio	exon	96555847	96555947	.	+	.	gene_id "ENSG00000090060"; transcript_id "G2692.29";
chr14	PacBio	exon	96556175	96556413	.	+	.	gene_id "ENSG00000090060"; transcript_id "G2692.29";
chr14	PacBio	exon	96560649	96560711	.	+	.	gene_id "ENSG00000090060"; transcript_id "G2692.29";
chr14	PacBio	exon	96562819	96562893	.	+	.	gene_id "ENSG00000090060"; transcript_id "G2692.29";
chr14	PacBio	exon	96564955	96566716	.	+	.	gene_id "ENSG00000090060"; transcript_id "G2692.29";
chr14	PacBio	CDS	96502593	96502600	.	+	.	gene_id "ENSG00000090060"; transcript_id "G2692.29";
chr14	PacBio	CDS	96520055	96520228	.	+	.	gene_id "ENSG00000090060"; transcript_id "G2692.29";
chr14	PacBio	CDS	96521006	96521072	.	+	.	gene_id "ENSG00000090060"; transcript_id "G2692.29";
chr14	PacBio	CDS	96525310	96525391	.	+	.	gene_id "ENSG00000090060"; transcript_id "G2692.29";
chr14	PacBio	CDS	96527430	96527539	.	+	.	gene_id "ENSG00000090060"; transcript_id "G2692.29";
chr14	PacBio	CDS	96527953	96528006	.	+	.	gene_id "ENSG00000090060"; transcript_id "G2692.29";
chr14	PacBio	CDS	96531475	96531586	.	+	.	gene_id "ENSG00000090060"; transcript_id "G2692.29";
chr14	PacBio	CDS	96532331	96532420	.	+	.	gene_id "ENSG00000090060"; transcript_id "G2692.29";
chr14	PacBio	CDS	96532511	96532649	.	+	.	gene_id "ENSG00000090060"; transcript_id "G2692.29";
chr14	PacBio	CDS	96534491	96534563	.	+	.	gene_id "ENSG00000090060"; transcript_id "G2692.29";
chr14	PacBio	CDS	96535879	96535999	.	+	.	gene_id "ENSG00000090060"; transcript_id "G2692.29";
chr14	PacBio	CDS	96536976	96537060	.	+	.	gene_id "ENSG00000090060"; transcript_id "G2692.29";
chr14	PacBio	CDS	96542243	96542296	.	+	.	gene_id "ENSG00000090060"; transcript_id "G2692.29";
chr14	PacBio	CDS	96542774	96542893	.	+	.	gene_id "ENSG00000090060"; transcript_id "G2692.29";
chr14	PacBio	CDS	96544149	96544258	.	+	.	gene_id "ENSG00000090060"; transcript_id "G2692.29";
chr14	PacBio	CDS	96547797	96547918	.	+	.	gene_id "ENSG00000090060"; transcript_id "G2692.29";
chr14	PacBio	CDS	96552480	96552622	.	+	.	gene_id "ENSG00000090060"; transcript_id "G2692.29";
chr14	PacBio	CDS	96555847	96555947	.	+	.	gene_id "ENSG00000090060"; transcript_id "G2692.29";
chr14	PacBio	CDS	96556175	96556413	.	+	.	gene_id "ENSG00000090060"; transcript_id "G2692.29";
chr14	PacBio	CDS	96560649	96560711	.	+	.	gene_id "ENSG00000090060"; transcript_id "G2692.29";
chr14	PacBio	CDS	96562819	96562893	.	+	.	gene_id "ENSG00000090060"; transcript_id "G2692.29";
chr14	PacBio	CDS	96564955	96565050	.	+	.	gene_id "ENSG00000090060"; transcript_id "G2692.29";
chr14	PacBio	transcript	96502412	96567115	.	+	.	gene_id "ENSG00000090060"; transcript_id "G2692.31";
chr14	PacBio	exon	96502412	96502600	.	+	.	gene_id "ENSG00000090060"; transcript_id "G2692.31";
chr14	PacBio	exon	96520055	96520228	.	+	.	gene_id "ENSG00000090060"; transcript_id "G2692.31";
chr14	PacBio	exon	96521006	96521072	.	+	.	gene_id "ENSG00000090060"; transcript_id "G2692.31";
chr14	PacBio	exon	96525310	96525391	.	+	.	gene_id "ENSG00000090060"; transcript_id "G2692.31";
chr14	PacBio	exon	96527430	96527539	.	+	.	gene_id "ENSG00000090060"; transcript_id "G2692.31";
chr14	PacBio	exon	96527953	96528006	.	+	.	gene_id "ENSG00000090060"; transcript_id "G2692.31";
chr14	PacBio	exon	96531475	96531586	.	+	.	gene_id "ENSG00000090060"; transcript_id "G2692.31";
chr14	PacBio	exon	96532331	96532420	.	+	.	gene_id "ENSG00000090060"; transcript_id "G2692.31";
chr14	PacBio	exon	96532511	96532649	.	+	.	gene_id "ENSG00000090060"; transcript_id "G2692.31";
chr14	PacBio	exon	96534491	96534563	.	+	.	gene_id "ENSG00000090060"; transcript_id "G2692.31";
chr14	PacBio	exon	96535879	96535999	.	+	.	gene_id "ENSG00000090060"; transcript_id "G2692.31";
chr14	PacBio	exon	96536976	96537060	.	+	.	gene_id "ENSG00000090060"; transcript_id "G2692.31";
chr14	PacBio	exon	96542243	96542296	.	+	.	gene_id "ENSG00000090060"; transcript_id "G2692.31";
chr14	PacBio	exon	96542774	96542893	.	+	.	gene_id "ENSG00000090060"; transcript_id "G2692.31";
chr14	PacBio	exon	96544149	96544258	.	+	.	gene_id "ENSG00000090060"; transcript_id "G2692.31";
chr14	PacBio	exon	96547797	96547918	.	+	.	gene_id "ENSG00000090060"; transcript_id "G2692.31";
chr14	PacBio	exon	96552480	96552622	.	+	.	gene_id "ENSG00000090060"; transcript_id "G2692.31";
chr14	PacBio	exon	96555847	96555947	.	+	.	gene_id "ENSG00000090060"; transcript_id "G2692.31";
chr14	PacBio	exon	96556175	96556413	.	+	.	gene_id "ENSG00000090060"; transcript_id "G2692.31";
chr14	PacBio	exon	96564955	96567115	.	+	.	gene_id "ENSG00000090060"; transcript_id "G2692.31";
chr14	PacBio	CDS	96502593	96502600	.	+	.	gene_id "ENSG00000090060"; transcript_id "G2692.31";
chr14	PacBio	CDS	96520055	96520228	.	+	.	gene_id "ENSG00000090060"; transcript_id "G2692.31";
chr14	PacBio	CDS	96521006	96521072	.	+	.	gene_id "ENSG00000090060"; transcript_id "G2692.31";
chr14	PacBio	CDS	96525310	96525391	.	+	.	gene_id "ENSG00000090060"; transcript_id "G2692.31";
chr14	PacBio	CDS	96527430	96527539	.	+	.	gene_id "ENSG00000090060"; transcript_id "G2692.31";
chr14	PacBio	CDS	96527953	96528006	.	+	.	gene_id "ENSG00000090060"; transcript_id "G2692.31";
chr14	PacBio	CDS	96531475	96531586	.	+	.	gene_id "ENSG00000090060"; transcript_id "G2692.31";
chr14	PacBio	CDS	96532331	96532420	.	+	.	gene_id "ENSG00000090060"; transcript_id "G2692.31";
chr14	PacBio	CDS	96532511	96532649	.	+	.	gene_id "ENSG00000090060"; transcript_id "G2692.31";
chr14	PacBio	CDS	96534491	96534563	.	+	.	gene_id "ENSG00000090060"; transcript_id "G2692.31";
chr14	PacBio	CDS	96535879	96535999	.	+	.	gene_id "ENSG00000090060"; transcript_id "G2692.31";
chr14	PacBio	CDS	96536976	96537060	.	+	.	gene_id "ENSG00000090060"; transcript_id "G2692.31";
chr14	PacBio	CDS	96542243	96542296	.	+	.	gene_id "ENSG00000090060"; transcript_id "G2692.31";
chr14	PacBio	CDS	96542774	96542893	.	+	.	gene_id "ENSG00000090060"; transcript_id "G2692.31";
chr14	PacBio	CDS	96544149	96544258	.	+	.	gene_id "ENSG00000090060"; transcript_id "G2692.31";
chr14	PacBio	CDS	96547797	96547918	.	+	.	gene_id "ENSG00000090060"; transcript_id "G2692.31";
chr14	PacBio	CDS	96552480	96552622	.	+	.	gene_id "ENSG00000090060"; transcript_id "G2692.31";
chr14	PacBio	CDS	96555847	96555947	.	+	.	gene_id "ENSG00000090060"; transcript_id "G2692.31";
chr14	PacBio	CDS	96556175	96556413	.	+	.	gene_id "ENSG00000090060"; transcript_id "G2692.31";
chr14	PacBio	CDS	96564955	96565050	.	+	.	gene_id "ENSG00000090060"; transcript_id "G2692.31";
chr14	PacBio	transcript	96502427	96534634	.	+	.	gene_id "ENSG00000090060"; transcript_id "G2692.32";
chr14	PacBio	exon	96502427	96502600	.	+	.	gene_id "ENSG00000090060"; transcript_id "G2692.32";
chr14	PacBio	exon	96520055	96520228	.	+	.	gene_id "ENSG00000090060"; transcript_id "G2692.32";
chr14	PacBio	exon	96521006	96521072	.	+	.	gene_id "ENSG00000090060"; transcript_id "G2692.32";
chr14	PacBio	exon	96525310	96525391	.	+	.	gene_id "ENSG00000090060"; transcript_id "G2692.32";
chr14	PacBio	exon	96527430	96527539	.	+	.	gene_id "ENSG00000090060"; transcript_id "G2692.32";
chr14	PacBio	exon	96527953	96528006	.	+	.	gene_id "ENSG00000090060"; transcript_id "G2692.32";
chr14	PacBio	exon	96531475	96531586	.	+	.	gene_id "ENSG00000090060"; transcript_id "G2692.32";
chr14	PacBio	exon	96532331	96532420	.	+	.	gene_id "ENSG00000090060"; transcript_id "G2692.32";
chr14	PacBio	exon	96532511	96532649	.	+	.	gene_id "ENSG00000090060"; transcript_id "G2692.32";
chr14	PacBio	exon	96534491	96534634	.	+	.	gene_id "ENSG00000090060"; transcript_id "G2692.32";
chr14	PacBio	CDS	96502593	96502600	.	+	.	gene_id "ENSG00000090060"; transcript_id "G2692.32";
chr14	PacBio	CDS	96520055	96520228	.	+	.	gene_id "ENSG00000090060"; transcript_id "G2692.32";
chr14	PacBio	CDS	96521006	96521072	.	+	.	gene_id "ENSG00000090060"; transcript_id "G2692.32";
chr14	PacBio	CDS	96525310	96525391	.	+	.	gene_id "ENSG00000090060"; transcript_id "G2692.32";
chr14	PacBio	CDS	96527430	96527539	.	+	.	gene_id "ENSG00000090060"; transcript_id "G2692.32";
chr14	PacBio	CDS	96527953	96528006	.	+	.	gene_id "ENSG00000090060"; transcript_id "G2692.32";
chr14	PacBio	CDS	96531475	96531586	.	+	.	gene_id "ENSG00000090060"; transcript_id "G2692.32";
chr14	PacBio	CDS	96532331	96532420	.	+	.	gene_id "ENSG00000090060"; transcript_id "G2692.32";
chr14	PacBio	CDS	96532511	96532649	.	+	.	gene_id "ENSG00000090060"; transcript_id "G2692.32";
chr14	PacBio	CDS	96534491	96534608	.	+	.	gene_id "ENSG00000090060"; transcript_id "G2692.32";
chr14	PacBio	transcript	96797265	96881404	.	+	.	gene_id "ENSG00000100749"; transcript_id "G2693.1";
chr14	PacBio	exon	96797265	96797447	.	+	.	gene_id "ENSG00000100749"; transcript_id "G2693.1";
chr14	PacBio	exon	96833467	96833631	.	+	.	gene_id "ENSG00000100749"; transcript_id "G2693.1";
chr14	PacBio	exon	96837762	96837817	.	+	.	gene_id "ENSG00000100749"; transcript_id "G2693.1";
chr14	PacBio	exon	96846095	96846164	.	+	.	gene_id "ENSG00000100749"; transcript_id "G2693.1";
chr14	PacBio	exon	96847257	96847344	.	+	.	gene_id "ENSG00000100749"; transcript_id "G2693.1";
chr14	PacBio	exon	96852831	96852939	.	+	.	gene_id "ENSG00000100749"; transcript_id "G2693.1";
chr14	PacBio	exon	96853074	96853166	.	+	.	gene_id "ENSG00000100749"; transcript_id "G2693.1";
chr14	PacBio	exon	96855224	96855356	.	+	.	gene_id "ENSG00000100749"; transcript_id "G2693.1";
chr14	PacBio	exon	96856130	96856250	.	+	.	gene_id "ENSG00000100749"; transcript_id "G2693.1";
chr14	PacBio	exon	96856528	96856586	.	+	.	gene_id "ENSG00000100749"; transcript_id "G2693.1";
chr14	PacBio	exon	96860557	96860735	.	+	.	gene_id "ENSG00000100749"; transcript_id "G2693.1";
chr14	PacBio	exon	96876030	96876120	.	+	.	gene_id "ENSG00000100749"; transcript_id "G2693.1";
chr14	PacBio	exon	96881177	96881404	.	+	.	gene_id "ENSG00000100749"; transcript_id "G2693.1";
chr14	PacBio	CDS	96833472	96833631	.	+	.	gene_id "ENSG00000100749"; transcript_id "G2693.1";
chr14	PacBio	CDS	96837762	96837817	.	+	.	gene_id "ENSG00000100749"; transcript_id "G2693.1";
chr14	PacBio	CDS	96846095	96846164	.	+	.	gene_id "ENSG00000100749"; transcript_id "G2693.1";
chr14	PacBio	CDS	96847257	96847344	.	+	.	gene_id "ENSG00000100749"; transcript_id "G2693.1";
chr14	PacBio	CDS	96852831	96852939	.	+	.	gene_id "ENSG00000100749"; transcript_id "G2693.1";
chr14	PacBio	CDS	96853074	96853166	.	+	.	gene_id "ENSG00000100749"; transcript_id "G2693.1";
chr14	PacBio	CDS	96855224	96855356	.	+	.	gene_id "ENSG00000100749"; transcript_id "G2693.1";
chr14	PacBio	CDS	96856130	96856250	.	+	.	gene_id "ENSG00000100749"; transcript_id "G2693.1";
chr14	PacBio	CDS	96856528	96856586	.	+	.	gene_id "ENSG00000100749"; transcript_id "G2693.1";
chr14	PacBio	CDS	96860557	96860735	.	+	.	gene_id "ENSG00000100749"; transcript_id "G2693.1";
chr14	PacBio	CDS	96876030	96876120	.	+	.	gene_id "ENSG00000100749"; transcript_id "G2693.1";
chr14	PacBio	CDS	96881177	96881208	.	+	.	gene_id "ENSG00000100749"; transcript_id "G2693.1";
chr14	PacBio	transcript	96797331	96860735	.	+	.	gene_id "ENSG00000100749"; transcript_id "G2693.2";
chr14	PacBio	exon	96797331	96797447	.	+	.	gene_id "ENSG00000100749"; transcript_id "G2693.2";
chr14	PacBio	exon	96833467	96833631	.	+	.	gene_id "ENSG00000100749"; transcript_id "G2693.2";
chr14	PacBio	exon	96837762	96837817	.	+	.	gene_id "ENSG00000100749"; transcript_id "G2693.2";
chr14	PacBio	exon	96846095	96846164	.	+	.	gene_id "ENSG00000100749"; transcript_id "G2693.2";
chr14	PacBio	exon	96847257	96847344	.	+	.	gene_id "ENSG00000100749"; transcript_id "G2693.2";
chr14	PacBio	exon	96852831	96852939	.	+	.	gene_id "ENSG00000100749"; transcript_id "G2693.2";
chr14	PacBio	exon	96853074	96853166	.	+	.	gene_id "ENSG00000100749"; transcript_id "G2693.2";
chr14	PacBio	exon	96855224	96855356	.	+	.	gene_id "ENSG00000100749"; transcript_id "G2693.2";
chr14	PacBio	exon	96856130	96856250	.	+	.	gene_id "ENSG00000100749"; transcript_id "G2693.2";
chr14	PacBio	exon	96856528	96856586	.	+	.	gene_id "ENSG00000100749"; transcript_id "G2693.2";
chr14	PacBio	exon	96860557	96860735	.	+	.	gene_id "ENSG00000100749"; transcript_id "G2693.2";
chr14	PacBio	CDS	96833472	96833631	.	+	.	gene_id "ENSG00000100749"; transcript_id "G2693.2";
chr14	PacBio	CDS	96837762	96837817	.	+	.	gene_id "ENSG00000100749"; transcript_id "G2693.2";
chr14	PacBio	CDS	96846095	96846164	.	+	.	gene_id "ENSG00000100749"; transcript_id "G2693.2";
chr14	PacBio	CDS	96847257	96847344	.	+	.	gene_id "ENSG00000100749"; transcript_id "G2693.2";
chr14	PacBio	CDS	96852831	96852939	.	+	.	gene_id "ENSG00000100749"; transcript_id "G2693.2";
chr14	PacBio	CDS	96853074	96853166	.	+	.	gene_id "ENSG00000100749"; transcript_id "G2693.2";
chr14	PacBio	CDS	96855224	96855356	.	+	.	gene_id "ENSG00000100749"; transcript_id "G2693.2";
chr14	PacBio	CDS	96856130	96856250	.	+	.	gene_id "ENSG00000100749"; transcript_id "G2693.2";
chr14	PacBio	CDS	96856528	96856586	.	+	.	gene_id "ENSG00000100749"; transcript_id "G2693.2";
chr14	PacBio	CDS	96860557	96860735	.	+	.	gene_id "ENSG00000100749"; transcript_id "G2693.2";
chr14	PacBio	transcript	96797347	96881610	.	+	.	gene_id "ENSG00000100749"; transcript_id "G2693.3";
chr14	PacBio	exon	96797347	96797447	.	+	.	gene_id "ENSG00000100749"; transcript_id "G2693.3";
chr14	PacBio	exon	96833467	96833631	.	+	.	gene_id "ENSG00000100749"; transcript_id "G2693.3";
chr14	PacBio	exon	96837762	96837817	.	+	.	gene_id "ENSG00000100749"; transcript_id "G2693.3";
chr14	PacBio	exon	96846095	96846164	.	+	.	gene_id "ENSG00000100749"; transcript_id "G2693.3";
chr14	PacBio	exon	96847257	96847344	.	+	.	gene_id "ENSG00000100749"; transcript_id "G2693.3";
chr14	PacBio	exon	96852831	96852939	.	+	.	gene_id "ENSG00000100749"; transcript_id "G2693.3";
chr14	PacBio	exon	96853074	96853166	.	+	.	gene_id "ENSG00000100749"; transcript_id "G2693.3";
chr14	PacBio	exon	96855224	96855356	.	+	.	gene_id "ENSG00000100749"; transcript_id "G2693.3";
chr14	PacBio	exon	96856130	96856250	.	+	.	gene_id "ENSG00000100749"; transcript_id "G2693.3";
chr14	PacBio	exon	96856528	96856586	.	+	.	gene_id "ENSG00000100749"; transcript_id "G2693.3";
chr14	PacBio	exon	96860557	96860735	.	+	.	gene_id "ENSG00000100749"; transcript_id "G2693.3";
chr14	PacBio	exon	96876030	96876120	.	+	.	gene_id "ENSG00000100749"; transcript_id "G2693.3";
chr14	PacBio	exon	96881177	96881610	.	+	.	gene_id "ENSG00000100749"; transcript_id "G2693.3";
chr14	PacBio	CDS	96833472	96833631	.	+	.	gene_id "ENSG00000100749"; transcript_id "G2693.3";
chr14	PacBio	CDS	96837762	96837817	.	+	.	gene_id "ENSG00000100749"; transcript_id "G2693.3";
chr14	PacBio	CDS	96846095	96846164	.	+	.	gene_id "ENSG00000100749"; transcript_id "G2693.3";
chr14	PacBio	CDS	96847257	96847344	.	+	.	gene_id "ENSG00000100749"; transcript_id "G2693.3";
chr14	PacBio	CDS	96852831	96852939	.	+	.	gene_id "ENSG00000100749"; transcript_id "G2693.3";
chr14	PacBio	CDS	96853074	96853166	.	+	.	gene_id "ENSG00000100749"; transcript_id "G2693.3";
chr14	PacBio	CDS	96855224	96855356	.	+	.	gene_id "ENSG00000100749"; transcript_id "G2693.3";
chr14	PacBio	CDS	96856130	96856250	.	+	.	gene_id "ENSG00000100749"; transcript_id "G2693.3";
chr14	PacBio	CDS	96856528	96856586	.	+	.	gene_id "ENSG00000100749"; transcript_id "G2693.3";
chr14	PacBio	CDS	96860557	96860735	.	+	.	gene_id "ENSG00000100749"; transcript_id "G2693.3";
chr14	PacBio	CDS	96876030	96876120	.	+	.	gene_id "ENSG00000100749"; transcript_id "G2693.3";
chr14	PacBio	CDS	96881177	96881208	.	+	.	gene_id "ENSG00000100749"; transcript_id "G2693.3";
chr14	PacBio	transcript	96797347	96882779	.	+	.	gene_id "ENSG00000100749"; transcript_id "G2693.4";
chr14	PacBio	exon	96797347	96797447	.	+	.	gene_id "ENSG00000100749"; transcript_id "G2693.4";
chr14	PacBio	exon	96833467	96833631	.	+	.	gene_id "ENSG00000100749"; transcript_id "G2693.4";
chr14	PacBio	exon	96837762	96837817	.	+	.	gene_id "ENSG00000100749"; transcript_id "G2693.4";
chr14	PacBio	exon	96846095	96846164	.	+	.	gene_id "ENSG00000100749"; transcript_id "G2693.4";
chr14	PacBio	exon	96847257	96847344	.	+	.	gene_id "ENSG00000100749"; transcript_id "G2693.4";
chr14	PacBio	exon	96852831	96852939	.	+	.	gene_id "ENSG00000100749"; transcript_id "G2693.4";
chr14	PacBio	exon	96853074	96853166	.	+	.	gene_id "ENSG00000100749"; transcript_id "G2693.4";
chr14	PacBio	exon	96855224	96855356	.	+	.	gene_id "ENSG00000100749"; transcript_id "G2693.4";
chr14	PacBio	exon	96856130	96856250	.	+	.	gene_id "ENSG00000100749"; transcript_id "G2693.4";
chr14	PacBio	exon	96856528	96856586	.	+	.	gene_id "ENSG00000100749"; transcript_id "G2693.4";
chr14	PacBio	exon	96860557	96860735	.	+	.	gene_id "ENSG00000100749"; transcript_id "G2693.4";
chr14	PacBio	exon	96876030	96876120	.	+	.	gene_id "ENSG00000100749"; transcript_id "G2693.4";
chr14	PacBio	exon	96881177	96882779	.	+	.	gene_id "ENSG00000100749"; transcript_id "G2693.4";
chr14	PacBio	CDS	96833472	96833631	.	+	.	gene_id "ENSG00000100749"; transcript_id "G2693.4";
chr14	PacBio	CDS	96837762	96837817	.	+	.	gene_id "ENSG00000100749"; transcript_id "G2693.4";
chr14	PacBio	CDS	96846095	96846164	.	+	.	gene_id "ENSG00000100749"; transcript_id "G2693.4";
chr14	PacBio	CDS	96847257	96847344	.	+	.	gene_id "ENSG00000100749"; transcript_id "G2693.4";
chr14	PacBio	CDS	96852831	96852939	.	+	.	gene_id "ENSG00000100749"; transcript_id "G2693.4";
chr14	PacBio	CDS	96853074	96853166	.	+	.	gene_id "ENSG00000100749"; transcript_id "G2693.4";
chr14	PacBio	CDS	96855224	96855356	.	+	.	gene_id "ENSG00000100749"; transcript_id "G2693.4";
chr14	PacBio	CDS	96856130	96856250	.	+	.	gene_id "ENSG00000100749"; transcript_id "G2693.4";
chr14	PacBio	CDS	96856528	96856586	.	+	.	gene_id "ENSG00000100749"; transcript_id "G2693.4";
chr14	PacBio	CDS	96860557	96860735	.	+	.	gene_id "ENSG00000100749"; transcript_id "G2693.4";
chr14	PacBio	CDS	96876030	96876120	.	+	.	gene_id "ENSG00000100749"; transcript_id "G2693.4";
chr14	PacBio	CDS	96881177	96881208	.	+	.	gene_id "ENSG00000100749"; transcript_id "G2693.4";
chr14	PacBio	transcript	96797371	96801745	.	+	.	gene_id "ENSG00000100749"; transcript_id "G2693.5";
chr14	PacBio	exon	96797371	96801745	.	+	.	gene_id "ENSG00000100749"; transcript_id "G2693.5";
chr14	PacBio	transcript	96797374	96841832	.	+	.	gene_id "ENSG00000100749"; transcript_id "G2693.6";
chr14	PacBio	exon	96797374	96797447	.	+	.	gene_id "ENSG00000100749"; transcript_id "G2693.6";
chr14	PacBio	exon	96833467	96833631	.	+	.	gene_id "ENSG00000100749"; transcript_id "G2693.6";
chr14	PacBio	exon	96837762	96841832	.	+	.	gene_id "ENSG00000100749"; transcript_id "G2693.6";
chr14	PacBio	transcript	96797382	96882350	.	+	.	gene_id "ENSG00000100749"; transcript_id "G2693.7";
chr14	PacBio	exon	96797382	96797447	.	+	.	gene_id "ENSG00000100749"; transcript_id "G2693.7";
chr14	PacBio	exon	96833467	96833631	.	+	.	gene_id "ENSG00000100749"; transcript_id "G2693.7";
chr14	PacBio	exon	96837762	96837817	.	+	.	gene_id "ENSG00000100749"; transcript_id "G2693.7";
chr14	PacBio	exon	96846095	96846164	.	+	.	gene_id "ENSG00000100749"; transcript_id "G2693.7";
chr14	PacBio	exon	96847257	96847344	.	+	.	gene_id "ENSG00000100749"; transcript_id "G2693.7";
chr14	PacBio	exon	96852831	96852939	.	+	.	gene_id "ENSG00000100749"; transcript_id "G2693.7";
chr14	PacBio	exon	96853074	96853166	.	+	.	gene_id "ENSG00000100749"; transcript_id "G2693.7";
chr14	PacBio	exon	96855224	96855356	.	+	.	gene_id "ENSG00000100749"; transcript_id "G2693.7";
chr14	PacBio	exon	96856130	96856250	.	+	.	gene_id "ENSG00000100749"; transcript_id "G2693.7";
chr14	PacBio	exon	96856528	96856586	.	+	.	gene_id "ENSG00000100749"; transcript_id "G2693.7";
chr14	PacBio	exon	96860557	96860735	.	+	.	gene_id "ENSG00000100749"; transcript_id "G2693.7";
chr14	PacBio	exon	96876030	96876120	.	+	.	gene_id "ENSG00000100749"; transcript_id "G2693.7";
chr14	PacBio	exon	96881177	96882350	.	+	.	gene_id "ENSG00000100749"; transcript_id "G2693.7";
chr14	PacBio	CDS	96833472	96833631	.	+	.	gene_id "ENSG00000100749"; transcript_id "G2693.7";
chr14	PacBio	CDS	96837762	96837817	.	+	.	gene_id "ENSG00000100749"; transcript_id "G2693.7";
chr14	PacBio	CDS	96846095	96846164	.	+	.	gene_id "ENSG00000100749"; transcript_id "G2693.7";
chr14	PacBio	CDS	96847257	96847344	.	+	.	gene_id "ENSG00000100749"; transcript_id "G2693.7";
chr14	PacBio	CDS	96852831	96852939	.	+	.	gene_id "ENSG00000100749"; transcript_id "G2693.7";
chr14	PacBio	CDS	96853074	96853166	.	+	.	gene_id "ENSG00000100749"; transcript_id "G2693.7";
chr14	PacBio	CDS	96855224	96855356	.	+	.	gene_id "ENSG00000100749"; transcript_id "G2693.7";
chr14	PacBio	CDS	96856130	96856250	.	+	.	gene_id "ENSG00000100749"; transcript_id "G2693.7";
chr14	PacBio	CDS	96856528	96856586	.	+	.	gene_id "ENSG00000100749"; transcript_id "G2693.7";
chr14	PacBio	CDS	96860557	96860735	.	+	.	gene_id "ENSG00000100749"; transcript_id "G2693.7";
chr14	PacBio	CDS	96876030	96876120	.	+	.	gene_id "ENSG00000100749"; transcript_id "G2693.7";
chr14	PacBio	CDS	96881177	96881208	.	+	.	gene_id "ENSG00000100749"; transcript_id "G2693.7";
chr14	PacBio	transcript	99397749	99480864	.	-	.	gene_id "ENSG00000183576"; transcript_id "G2694.1";
chr14	PacBio	exon	99397749	99399125	.	-	.	gene_id "ENSG00000183576"; transcript_id "G2694.1";
chr14	PacBio	exon	99400099	99400259	.	-	.	gene_id "ENSG00000183576"; transcript_id "G2694.1";
chr14	PacBio	exon	99404225	99404310	.	-	.	gene_id "ENSG00000183576"; transcript_id "G2694.1";
chr14	PacBio	exon	99405205	99405371	.	-	.	gene_id "ENSG00000183576"; transcript_id "G2694.1";
chr14	PacBio	exon	99406516	99406590	.	-	.	gene_id "ENSG00000183576"; transcript_id "G2694.1";
chr14	PacBio	exon	99458279	99458535	.	-	.	gene_id "ENSG00000183576"; transcript_id "G2694.1";
chr14	PacBio	exon	99459113	99459185	.	-	.	gene_id "ENSG00000183576"; transcript_id "G2694.1";
chr14	PacBio	exon	99461192	99461340	.	-	.	gene_id "ENSG00000183576"; transcript_id "G2694.1";
chr14	PacBio	exon	99463486	99463578	.	-	.	gene_id "ENSG00000183576"; transcript_id "G2694.1";
chr14	PacBio	exon	99465703	99465813	.	-	.	gene_id "ENSG00000183576"; transcript_id "G2694.1";
chr14	PacBio	exon	99480728	99480864	.	-	.	gene_id "ENSG00000183576"; transcript_id "G2694.1";
chr14	PacBio	CDS	99398679	99399125	.	-	.	gene_id "ENSG00000183576"; transcript_id "G2694.1";
chr14	PacBio	CDS	99400099	99400259	.	-	.	gene_id "ENSG00000183576"; transcript_id "G2694.1";
chr14	PacBio	CDS	99404225	99404310	.	-	.	gene_id "ENSG00000183576"; transcript_id "G2694.1";
chr14	PacBio	CDS	99405205	99405371	.	-	.	gene_id "ENSG00000183576"; transcript_id "G2694.1";
chr14	PacBio	CDS	99406516	99406590	.	-	.	gene_id "ENSG00000183576"; transcript_id "G2694.1";
chr14	PacBio	CDS	99458279	99458535	.	-	.	gene_id "ENSG00000183576"; transcript_id "G2694.1";
chr14	PacBio	CDS	99459113	99459185	.	-	.	gene_id "ENSG00000183576"; transcript_id "G2694.1";
chr14	PacBio	CDS	99461192	99461340	.	-	.	gene_id "ENSG00000183576"; transcript_id "G2694.1";
chr14	PacBio	CDS	99463486	99463578	.	-	.	gene_id "ENSG00000183576"; transcript_id "G2694.1";
chr14	PacBio	CDS	99465703	99465805	.	-	.	gene_id "ENSG00000183576"; transcript_id "G2694.1";
chr14	PacBio	transcript	99397750	99480915	.	-	.	gene_id "ENSG00000183576"; transcript_id "G2694.2";
chr14	PacBio	exon	99397750	99399125	.	-	.	gene_id "ENSG00000183576"; transcript_id "G2694.2";
chr14	PacBio	exon	99400099	99400259	.	-	.	gene_id "ENSG00000183576"; transcript_id "G2694.2";
chr14	PacBio	exon	99404225	99404310	.	-	.	gene_id "ENSG00000183576"; transcript_id "G2694.2";
chr14	PacBio	exon	99405205	99405371	.	-	.	gene_id "ENSG00000183576"; transcript_id "G2694.2";
chr14	PacBio	exon	99406516	99406590	.	-	.	gene_id "ENSG00000183576"; transcript_id "G2694.2";
chr14	PacBio	exon	99412951	99413065	.	-	.	gene_id "ENSG00000183576"; transcript_id "G2694.2";
chr14	PacBio	exon	99413876	99413934	.	-	.	gene_id "ENSG00000183576"; transcript_id "G2694.2";
chr14	PacBio	exon	99458279	99458535	.	-	.	gene_id "ENSG00000183576"; transcript_id "G2694.2";
chr14	PacBio	exon	99459113	99459185	.	-	.	gene_id "ENSG00000183576"; transcript_id "G2694.2";
chr14	PacBio	exon	99461192	99461340	.	-	.	gene_id "ENSG00000183576"; transcript_id "G2694.2";
chr14	PacBio	exon	99463486	99463578	.	-	.	gene_id "ENSG00000183576"; transcript_id "G2694.2";
chr14	PacBio	exon	99465703	99465813	.	-	.	gene_id "ENSG00000183576"; transcript_id "G2694.2";
chr14	PacBio	exon	99480728	99480915	.	-	.	gene_id "ENSG00000183576"; transcript_id "G2694.2";
chr14	PacBio	CDS	99398679	99399125	.	-	.	gene_id "ENSG00000183576"; transcript_id "G2694.2";
chr14	PacBio	CDS	99400099	99400259	.	-	.	gene_id "ENSG00000183576"; transcript_id "G2694.2";
chr14	PacBio	CDS	99404225	99404310	.	-	.	gene_id "ENSG00000183576"; transcript_id "G2694.2";
chr14	PacBio	CDS	99405205	99405371	.	-	.	gene_id "ENSG00000183576"; transcript_id "G2694.2";
chr14	PacBio	CDS	99406516	99406590	.	-	.	gene_id "ENSG00000183576"; transcript_id "G2694.2";
chr14	PacBio	CDS	99412951	99413065	.	-	.	gene_id "ENSG00000183576"; transcript_id "G2694.2";
chr14	PacBio	CDS	99413876	99413934	.	-	.	gene_id "ENSG00000183576"; transcript_id "G2694.2";
chr14	PacBio	CDS	99458279	99458535	.	-	.	gene_id "ENSG00000183576"; transcript_id "G2694.2";
chr14	PacBio	CDS	99459113	99459185	.	-	.	gene_id "ENSG00000183576"; transcript_id "G2694.2";
chr14	PacBio	CDS	99461192	99461340	.	-	.	gene_id "ENSG00000183576"; transcript_id "G2694.2";
chr14	PacBio	CDS	99463486	99463578	.	-	.	gene_id "ENSG00000183576"; transcript_id "G2694.2";
chr14	PacBio	CDS	99465703	99465805	.	-	.	gene_id "ENSG00000183576"; transcript_id "G2694.2";
chr14	PacBio	transcript	99397767	99480915	.	-	.	gene_id "ENSG00000183576"; transcript_id "G2694.3";
chr14	PacBio	exon	99397767	99399125	.	-	.	gene_id "ENSG00000183576"; transcript_id "G2694.3";
chr14	PacBio	exon	99400099	99400259	.	-	.	gene_id "ENSG00000183576"; transcript_id "G2694.3";
chr14	PacBio	exon	99404225	99404310	.	-	.	gene_id "ENSG00000183576"; transcript_id "G2694.3";
chr14	PacBio	exon	99405205	99405371	.	-	.	gene_id "ENSG00000183576"; transcript_id "G2694.3";
chr14	PacBio	exon	99406516	99406590	.	-	.	gene_id "ENSG00000183576"; transcript_id "G2694.3";
chr14	PacBio	exon	99412951	99413065	.	-	.	gene_id "ENSG00000183576"; transcript_id "G2694.3";
chr14	PacBio	exon	99413876	99413934	.	-	.	gene_id "ENSG00000183576"; transcript_id "G2694.3";
chr14	PacBio	exon	99480728	99480915	.	-	.	gene_id "ENSG00000183576"; transcript_id "G2694.3";
chr14	PacBio	CDS	99398679	99399125	.	-	.	gene_id "ENSG00000183576"; transcript_id "G2694.3";
chr14	PacBio	CDS	99400099	99400259	.	-	.	gene_id "ENSG00000183576"; transcript_id "G2694.3";
chr14	PacBio	CDS	99404225	99404310	.	-	.	gene_id "ENSG00000183576"; transcript_id "G2694.3";
chr14	PacBio	CDS	99405205	99405371	.	-	.	gene_id "ENSG00000183576"; transcript_id "G2694.3";
chr14	PacBio	CDS	99406516	99406590	.	-	.	gene_id "ENSG00000183576"; transcript_id "G2694.3";
chr14	PacBio	CDS	99412951	99413046	.	-	.	gene_id "ENSG00000183576"; transcript_id "G2694.3";
chr14	PacBio	transcript	99398048	99480903	.	-	.	gene_id "ENSG00000183576"; transcript_id "G2694.4";
chr14	PacBio	exon	99398048	99399125	.	-	.	gene_id "ENSG00000183576"; transcript_id "G2694.4";
chr14	PacBio	exon	99400099	99400259	.	-	.	gene_id "ENSG00000183576"; transcript_id "G2694.4";
chr14	PacBio	exon	99404225	99404310	.	-	.	gene_id "ENSG00000183576"; transcript_id "G2694.4";
chr14	PacBio	exon	99405205	99405371	.	-	.	gene_id "ENSG00000183576"; transcript_id "G2694.4";
chr14	PacBio	exon	99406516	99406590	.	-	.	gene_id "ENSG00000183576"; transcript_id "G2694.4";
chr14	PacBio	exon	99412951	99413065	.	-	.	gene_id "ENSG00000183576"; transcript_id "G2694.4";
chr14	PacBio	exon	99413876	99413934	.	-	.	gene_id "ENSG00000183576"; transcript_id "G2694.4";
chr14	PacBio	exon	99458279	99458535	.	-	.	gene_id "ENSG00000183576"; transcript_id "G2694.4";
chr14	PacBio	exon	99459113	99459185	.	-	.	gene_id "ENSG00000183576"; transcript_id "G2694.4";
chr14	PacBio	exon	99461192	99461340	.	-	.	gene_id "ENSG00000183576"; transcript_id "G2694.4";
chr14	PacBio	exon	99463486	99463578	.	-	.	gene_id "ENSG00000183576"; transcript_id "G2694.4";
chr14	PacBio	exon	99465703	99465813	.	-	.	gene_id "ENSG00000183576"; transcript_id "G2694.4";
chr14	PacBio	exon	99480728	99480903	.	-	.	gene_id "ENSG00000183576"; transcript_id "G2694.4";
chr14	PacBio	CDS	99398679	99399125	.	-	.	gene_id "ENSG00000183576"; transcript_id "G2694.4";
chr14	PacBio	CDS	99400099	99400259	.	-	.	gene_id "ENSG00000183576"; transcript_id "G2694.4";
chr14	PacBio	CDS	99404225	99404310	.	-	.	gene_id "ENSG00000183576"; transcript_id "G2694.4";
chr14	PacBio	CDS	99405205	99405371	.	-	.	gene_id "ENSG00000183576"; transcript_id "G2694.4";
chr14	PacBio	CDS	99406516	99406590	.	-	.	gene_id "ENSG00000183576"; transcript_id "G2694.4";
chr14	PacBio	CDS	99412951	99413065	.	-	.	gene_id "ENSG00000183576"; transcript_id "G2694.4";
chr14	PacBio	CDS	99413876	99413934	.	-	.	gene_id "ENSG00000183576"; transcript_id "G2694.4";
chr14	PacBio	CDS	99458279	99458535	.	-	.	gene_id "ENSG00000183576"; transcript_id "G2694.4";
chr14	PacBio	CDS	99459113	99459185	.	-	.	gene_id "ENSG00000183576"; transcript_id "G2694.4";
chr14	PacBio	CDS	99461192	99461340	.	-	.	gene_id "ENSG00000183576"; transcript_id "G2694.4";
chr14	PacBio	CDS	99463486	99463578	.	-	.	gene_id "ENSG00000183576"; transcript_id "G2694.4";
chr14	PacBio	CDS	99465703	99465805	.	-	.	gene_id "ENSG00000183576"; transcript_id "G2694.4";
chr14	PacBio	transcript	99398526	99480904	.	-	.	gene_id "ENSG00000183576"; transcript_id "G2694.5";
chr14	PacBio	exon	99398526	99399125	.	-	.	gene_id "ENSG00000183576"; transcript_id "G2694.5";
chr14	PacBio	exon	99400099	99400259	.	-	.	gene_id "ENSG00000183576"; transcript_id "G2694.5";
chr14	PacBio	exon	99404225	99404310	.	-	.	gene_id "ENSG00000183576"; transcript_id "G2694.5";
chr14	PacBio	exon	99405205	99405371	.	-	.	gene_id "ENSG00000183576"; transcript_id "G2694.5";
chr14	PacBio	exon	99406516	99406590	.	-	.	gene_id "ENSG00000183576"; transcript_id "G2694.5";
chr14	PacBio	exon	99412951	99413065	.	-	.	gene_id "ENSG00000183576"; transcript_id "G2694.5";
chr14	PacBio	exon	99413876	99413934	.	-	.	gene_id "ENSG00000183576"; transcript_id "G2694.5";
chr14	PacBio	exon	99458279	99458535	.	-	.	gene_id "ENSG00000183576"; transcript_id "G2694.5";
chr14	PacBio	exon	99459113	99459185	.	-	.	gene_id "ENSG00000183576"; transcript_id "G2694.5";
chr14	PacBio	exon	99461192	99461340	.	-	.	gene_id "ENSG00000183576"; transcript_id "G2694.5";
chr14	PacBio	exon	99463486	99463578	.	-	.	gene_id "ENSG00000183576"; transcript_id "G2694.5";
chr14	PacBio	exon	99465703	99465813	.	-	.	gene_id "ENSG00000183576"; transcript_id "G2694.5";
chr14	PacBio	exon	99480728	99480904	.	-	.	gene_id "ENSG00000183576"; transcript_id "G2694.5";
chr14	PacBio	CDS	99398679	99399125	.	-	.	gene_id "ENSG00000183576"; transcript_id "G2694.5";
chr14	PacBio	CDS	99400099	99400259	.	-	.	gene_id "ENSG00000183576"; transcript_id "G2694.5";
chr14	PacBio	CDS	99404225	99404310	.	-	.	gene_id "ENSG00000183576"; transcript_id "G2694.5";
chr14	PacBio	CDS	99405205	99405371	.	-	.	gene_id "ENSG00000183576"; transcript_id "G2694.5";
chr14	PacBio	CDS	99406516	99406590	.	-	.	gene_id "ENSG00000183576"; transcript_id "G2694.5";
chr14	PacBio	CDS	99412951	99413065	.	-	.	gene_id "ENSG00000183576"; transcript_id "G2694.5";
chr14	PacBio	CDS	99413876	99413934	.	-	.	gene_id "ENSG00000183576"; transcript_id "G2694.5";
chr14	PacBio	CDS	99458279	99458535	.	-	.	gene_id "ENSG00000183576"; transcript_id "G2694.5";
chr14	PacBio	CDS	99459113	99459185	.	-	.	gene_id "ENSG00000183576"; transcript_id "G2694.5";
chr14	PacBio	CDS	99461192	99461340	.	-	.	gene_id "ENSG00000183576"; transcript_id "G2694.5";
chr14	PacBio	CDS	99463486	99463578	.	-	.	gene_id "ENSG00000183576"; transcript_id "G2694.5";
chr14	PacBio	CDS	99465703	99465805	.	-	.	gene_id "ENSG00000183576"; transcript_id "G2694.5";
chr14	PacBio	transcript	99409807	99480889	.	-	.	gene_id "ENSG00000183576"; transcript_id "G2694.6";
chr14	PacBio	exon	99409807	99410215	.	-	.	gene_id "ENSG00000183576"; transcript_id "G2694.6";
chr14	PacBio	exon	99412951	99413065	.	-	.	gene_id "ENSG00000183576"; transcript_id "G2694.6";
chr14	PacBio	exon	99413876	99413934	.	-	.	gene_id "ENSG00000183576"; transcript_id "G2694.6";
chr14	PacBio	exon	99458279	99458535	.	-	.	gene_id "ENSG00000183576"; transcript_id "G2694.6";
chr14	PacBio	exon	99459113	99459185	.	-	.	gene_id "ENSG00000183576"; transcript_id "G2694.6";
chr14	PacBio	exon	99461192	99461340	.	-	.	gene_id "ENSG00000183576"; transcript_id "G2694.6";
chr14	PacBio	exon	99463486	99463578	.	-	.	gene_id "ENSG00000183576"; transcript_id "G2694.6";
chr14	PacBio	exon	99465703	99465813	.	-	.	gene_id "ENSG00000183576"; transcript_id "G2694.6";
chr14	PacBio	exon	99480728	99480889	.	-	.	gene_id "ENSG00000183576"; transcript_id "G2694.6";
chr14	PacBio	CDS	99410174	99410215	.	-	.	gene_id "ENSG00000183576"; transcript_id "G2694.6";
chr14	PacBio	CDS	99412951	99413065	.	-	.	gene_id "ENSG00000183576"; transcript_id "G2694.6";
chr14	PacBio	CDS	99413876	99413934	.	-	.	gene_id "ENSG00000183576"; transcript_id "G2694.6";
chr14	PacBio	CDS	99458279	99458535	.	-	.	gene_id "ENSG00000183576"; transcript_id "G2694.6";
chr14	PacBio	CDS	99459113	99459185	.	-	.	gene_id "ENSG00000183576"; transcript_id "G2694.6";
chr14	PacBio	CDS	99461192	99461340	.	-	.	gene_id "ENSG00000183576"; transcript_id "G2694.6";
chr14	PacBio	CDS	99463486	99463578	.	-	.	gene_id "ENSG00000183576"; transcript_id "G2694.6";
chr14	PacBio	CDS	99465703	99465805	.	-	.	gene_id "ENSG00000183576"; transcript_id "G2694.6";
chr14	PacBio	transcript	99481393	99484034	.	+	.	gene_id "ENSG00000090061"; transcript_id "G2695.1";
chr14	PacBio	exon	99481393	99484034	.	+	.	gene_id "ENSG00000090061"; transcript_id "G2695.1";
chr14	PacBio	transcript	99481399	99511312	.	+	.	gene_id "ENSG00000090061"; transcript_id "G2695.2";
chr14	PacBio	exon	99481399	99481479	.	+	.	gene_id "ENSG00000090061"; transcript_id "G2695.2";
chr14	PacBio	exon	99492626	99492874	.	+	.	gene_id "ENSG00000090061"; transcript_id "G2695.2";
chr14	PacBio	exon	99493514	99493595	.	+	.	gene_id "ENSG00000090061"; transcript_id "G2695.2";
chr14	PacBio	exon	99495498	99495629	.	+	.	gene_id "ENSG00000090061"; transcript_id "G2695.2";
chr14	PacBio	exon	99500766	99500871	.	+	.	gene_id "ENSG00000090061"; transcript_id "G2695.2";
chr14	PacBio	exon	99501356	99501413	.	+	.	gene_id "ENSG00000090061"; transcript_id "G2695.2";
chr14	PacBio	exon	99502207	99502376	.	+	.	gene_id "ENSG00000090061"; transcript_id "G2695.2";
chr14	PacBio	exon	99502719	99502984	.	+	.	gene_id "ENSG00000090061"; transcript_id "G2695.2";
chr14	PacBio	exon	99503611	99503644	.	+	.	gene_id "ENSG00000090061"; transcript_id "G2695.2";
chr14	PacBio	exon	99507076	99507147	.	+	.	gene_id "ENSG00000090061"; transcript_id "G2695.2";
chr14	PacBio	exon	99510157	99511312	.	+	.	gene_id "ENSG00000090061"; transcript_id "G2695.2";
chr14	PacBio	CDS	99492678	99492874	.	+	.	gene_id "ENSG00000090061"; transcript_id "G2695.2";
chr14	PacBio	CDS	99493514	99493595	.	+	.	gene_id "ENSG00000090061"; transcript_id "G2695.2";
chr14	PacBio	CDS	99495498	99495629	.	+	.	gene_id "ENSG00000090061"; transcript_id "G2695.2";
chr14	PacBio	CDS	99500766	99500871	.	+	.	gene_id "ENSG00000090061"; transcript_id "G2695.2";
chr14	PacBio	CDS	99501356	99501413	.	+	.	gene_id "ENSG00000090061"; transcript_id "G2695.2";
chr14	PacBio	CDS	99502207	99502376	.	+	.	gene_id "ENSG00000090061"; transcript_id "G2695.2";
chr14	PacBio	CDS	99502719	99502984	.	+	.	gene_id "ENSG00000090061"; transcript_id "G2695.2";
chr14	PacBio	CDS	99503611	99503644	.	+	.	gene_id "ENSG00000090061"; transcript_id "G2695.2";
chr14	PacBio	CDS	99507076	99507147	.	+	.	gene_id "ENSG00000090061"; transcript_id "G2695.2";
chr14	PacBio	CDS	99510157	99510782	.	+	.	gene_id "ENSG00000090061"; transcript_id "G2695.2";
chr14	PacBio	transcript	99481402	99511516	.	+	.	gene_id "ENSG00000090061"; transcript_id "G2695.4";
chr14	PacBio	exon	99481402	99481614	.	+	.	gene_id "ENSG00000090061"; transcript_id "G2695.4";
chr14	PacBio	exon	99492626	99492874	.	+	.	gene_id "ENSG00000090061"; transcript_id "G2695.4";
chr14	PacBio	exon	99493514	99493595	.	+	.	gene_id "ENSG00000090061"; transcript_id "G2695.4";
chr14	PacBio	exon	99495498	99495629	.	+	.	gene_id "ENSG00000090061"; transcript_id "G2695.4";
chr14	PacBio	exon	99500766	99500871	.	+	.	gene_id "ENSG00000090061"; transcript_id "G2695.4";
chr14	PacBio	exon	99501356	99501413	.	+	.	gene_id "ENSG00000090061"; transcript_id "G2695.4";
chr14	PacBio	exon	99502207	99502376	.	+	.	gene_id "ENSG00000090061"; transcript_id "G2695.4";
chr14	PacBio	exon	99502719	99502984	.	+	.	gene_id "ENSG00000090061"; transcript_id "G2695.4";
chr14	PacBio	exon	99503611	99503644	.	+	.	gene_id "ENSG00000090061"; transcript_id "G2695.4";
chr14	PacBio	exon	99507076	99507147	.	+	.	gene_id "ENSG00000090061"; transcript_id "G2695.4";
chr14	PacBio	exon	99510157	99511516	.	+	.	gene_id "ENSG00000090061"; transcript_id "G2695.4";
chr14	PacBio	CDS	99492678	99492874	.	+	.	gene_id "ENSG00000090061"; transcript_id "G2695.4";
chr14	PacBio	CDS	99493514	99493595	.	+	.	gene_id "ENSG00000090061"; transcript_id "G2695.4";
chr14	PacBio	CDS	99495498	99495629	.	+	.	gene_id "ENSG00000090061"; transcript_id "G2695.4";
chr14	PacBio	CDS	99500766	99500871	.	+	.	gene_id "ENSG00000090061"; transcript_id "G2695.4";
chr14	PacBio	CDS	99501356	99501413	.	+	.	gene_id "ENSG00000090061"; transcript_id "G2695.4";
chr14	PacBio	CDS	99502207	99502376	.	+	.	gene_id "ENSG00000090061"; transcript_id "G2695.4";
chr14	PacBio	CDS	99502719	99502984	.	+	.	gene_id "ENSG00000090061"; transcript_id "G2695.4";
chr14	PacBio	CDS	99503611	99503644	.	+	.	gene_id "ENSG00000090061"; transcript_id "G2695.4";
chr14	PacBio	CDS	99507076	99507147	.	+	.	gene_id "ENSG00000090061"; transcript_id "G2695.4";
chr14	PacBio	CDS	99510157	99510782	.	+	.	gene_id "ENSG00000090061"; transcript_id "G2695.4";
chr14	PacBio	transcript	99481409	99511127	.	+	.	gene_id "ENSG00000090061"; transcript_id "G2695.5";
chr14	PacBio	exon	99481409	99481479	.	+	.	gene_id "ENSG00000090061"; transcript_id "G2695.5";
chr14	PacBio	exon	99492626	99492874	.	+	.	gene_id "ENSG00000090061"; transcript_id "G2695.5";
chr14	PacBio	exon	99493514	99493595	.	+	.	gene_id "ENSG00000090061"; transcript_id "G2695.5";
chr14	PacBio	exon	99495498	99495629	.	+	.	gene_id "ENSG00000090061"; transcript_id "G2695.5";
chr14	PacBio	exon	99500766	99500871	.	+	.	gene_id "ENSG00000090061"; transcript_id "G2695.5";
chr14	PacBio	exon	99501356	99501413	.	+	.	gene_id "ENSG00000090061"; transcript_id "G2695.5";
chr14	PacBio	exon	99502207	99502376	.	+	.	gene_id "ENSG00000090061"; transcript_id "G2695.5";
chr14	PacBio	exon	99502719	99502984	.	+	.	gene_id "ENSG00000090061"; transcript_id "G2695.5";
chr14	PacBio	exon	99503611	99503644	.	+	.	gene_id "ENSG00000090061"; transcript_id "G2695.5";
chr14	PacBio	exon	99507076	99507147	.	+	.	gene_id "ENSG00000090061"; transcript_id "G2695.5";
chr14	PacBio	exon	99510157	99511127	.	+	.	gene_id "ENSG00000090061"; transcript_id "G2695.5";
chr14	PacBio	CDS	99492678	99492874	.	+	.	gene_id "ENSG00000090061"; transcript_id "G2695.5";
chr14	PacBio	CDS	99493514	99493595	.	+	.	gene_id "ENSG00000090061"; transcript_id "G2695.5";
chr14	PacBio	CDS	99495498	99495629	.	+	.	gene_id "ENSG00000090061"; transcript_id "G2695.5";
chr14	PacBio	CDS	99500766	99500871	.	+	.	gene_id "ENSG00000090061"; transcript_id "G2695.5";
chr14	PacBio	CDS	99501356	99501413	.	+	.	gene_id "ENSG00000090061"; transcript_id "G2695.5";
chr14	PacBio	CDS	99502207	99502376	.	+	.	gene_id "ENSG00000090061"; transcript_id "G2695.5";
chr14	PacBio	CDS	99502719	99502984	.	+	.	gene_id "ENSG00000090061"; transcript_id "G2695.5";
chr14	PacBio	CDS	99503611	99503644	.	+	.	gene_id "ENSG00000090061"; transcript_id "G2695.5";
chr14	PacBio	CDS	99507076	99507147	.	+	.	gene_id "ENSG00000090061"; transcript_id "G2695.5";
chr14	PacBio	CDS	99510157	99510782	.	+	.	gene_id "ENSG00000090061"; transcript_id "G2695.5";
chr14	PacBio	transcript	99481409	99511513	.	+	.	gene_id "ENSG00000090061"; transcript_id "G2695.6";
chr14	PacBio	exon	99481409	99481479	.	+	.	gene_id "ENSG00000090061"; transcript_id "G2695.6";
chr14	PacBio	exon	99492626	99492874	.	+	.	gene_id "ENSG00000090061"; transcript_id "G2695.6";
chr14	PacBio	exon	99493514	99493595	.	+	.	gene_id "ENSG00000090061"; transcript_id "G2695.6";
chr14	PacBio	exon	99495498	99495629	.	+	.	gene_id "ENSG00000090061"; transcript_id "G2695.6";
chr14	PacBio	exon	99500766	99500871	.	+	.	gene_id "ENSG00000090061"; transcript_id "G2695.6";
chr14	PacBio	exon	99501356	99501413	.	+	.	gene_id "ENSG00000090061"; transcript_id "G2695.6";
chr14	PacBio	exon	99502207	99502376	.	+	.	gene_id "ENSG00000090061"; transcript_id "G2695.6";
chr14	PacBio	exon	99502719	99502984	.	+	.	gene_id "ENSG00000090061"; transcript_id "G2695.6";
chr14	PacBio	exon	99503611	99503644	.	+	.	gene_id "ENSG00000090061"; transcript_id "G2695.6";
chr14	PacBio	exon	99507076	99507147	.	+	.	gene_id "ENSG00000090061"; transcript_id "G2695.6";
chr14	PacBio	exon	99510157	99511513	.	+	.	gene_id "ENSG00000090061"; transcript_id "G2695.6";
chr14	PacBio	CDS	99492678	99492874	.	+	.	gene_id "ENSG00000090061"; transcript_id "G2695.6";
chr14	PacBio	CDS	99493514	99493595	.	+	.	gene_id "ENSG00000090061"; transcript_id "G2695.6";
chr14	PacBio	CDS	99495498	99495629	.	+	.	gene_id "ENSG00000090061"; transcript_id "G2695.6";
chr14	PacBio	CDS	99500766	99500871	.	+	.	gene_id "ENSG00000090061"; transcript_id "G2695.6";
chr14	PacBio	CDS	99501356	99501413	.	+	.	gene_id "ENSG00000090061"; transcript_id "G2695.6";
chr14	PacBio	CDS	99502207	99502376	.	+	.	gene_id "ENSG00000090061"; transcript_id "G2695.6";
chr14	PacBio	CDS	99502719	99502984	.	+	.	gene_id "ENSG00000090061"; transcript_id "G2695.6";
chr14	PacBio	CDS	99503611	99503644	.	+	.	gene_id "ENSG00000090061"; transcript_id "G2695.6";
chr14	PacBio	CDS	99507076	99507147	.	+	.	gene_id "ENSG00000090061"; transcript_id "G2695.6";
chr14	PacBio	CDS	99510157	99510782	.	+	.	gene_id "ENSG00000090061"; transcript_id "G2695.6";
chr14	PacBio	transcript	99481417	99511313	.	+	.	gene_id "ENSG00000090061"; transcript_id "G2695.7";
chr14	PacBio	exon	99481417	99481614	.	+	.	gene_id "ENSG00000090061"; transcript_id "G2695.7";
chr14	PacBio	exon	99492626	99492874	.	+	.	gene_id "ENSG00000090061"; transcript_id "G2695.7";
chr14	PacBio	exon	99493514	99493595	.	+	.	gene_id "ENSG00000090061"; transcript_id "G2695.7";
chr14	PacBio	exon	99495498	99495629	.	+	.	gene_id "ENSG00000090061"; transcript_id "G2695.7";
chr14	PacBio	exon	99500766	99500871	.	+	.	gene_id "ENSG00000090061"; transcript_id "G2695.7";
chr14	PacBio	exon	99501356	99501413	.	+	.	gene_id "ENSG00000090061"; transcript_id "G2695.7";
chr14	PacBio	exon	99502207	99502376	.	+	.	gene_id "ENSG00000090061"; transcript_id "G2695.7";
chr14	PacBio	exon	99502719	99502984	.	+	.	gene_id "ENSG00000090061"; transcript_id "G2695.7";
chr14	PacBio	exon	99503611	99503644	.	+	.	gene_id "ENSG00000090061"; transcript_id "G2695.7";
chr14	PacBio	exon	99507076	99507147	.	+	.	gene_id "ENSG00000090061"; transcript_id "G2695.7";
chr14	PacBio	exon	99510157	99511313	.	+	.	gene_id "ENSG00000090061"; transcript_id "G2695.7";
chr14	PacBio	CDS	99492678	99492874	.	+	.	gene_id "ENSG00000090061"; transcript_id "G2695.7";
chr14	PacBio	CDS	99493514	99493595	.	+	.	gene_id "ENSG00000090061"; transcript_id "G2695.7";
chr14	PacBio	CDS	99495498	99495629	.	+	.	gene_id "ENSG00000090061"; transcript_id "G2695.7";
chr14	PacBio	CDS	99500766	99500871	.	+	.	gene_id "ENSG00000090061"; transcript_id "G2695.7";
chr14	PacBio	CDS	99501356	99501413	.	+	.	gene_id "ENSG00000090061"; transcript_id "G2695.7";
chr14	PacBio	CDS	99502207	99502376	.	+	.	gene_id "ENSG00000090061"; transcript_id "G2695.7";
chr14	PacBio	CDS	99502719	99502984	.	+	.	gene_id "ENSG00000090061"; transcript_id "G2695.7";
chr14	PacBio	CDS	99503611	99503644	.	+	.	gene_id "ENSG00000090061"; transcript_id "G2695.7";
chr14	PacBio	CDS	99507076	99507147	.	+	.	gene_id "ENSG00000090061"; transcript_id "G2695.7";
chr14	PacBio	CDS	99510157	99510782	.	+	.	gene_id "ENSG00000090061"; transcript_id "G2695.7";
chr14	PacBio	transcript	99481419	99511514	.	+	.	gene_id "ENSG00000090061"; transcript_id "G2695.8";
chr14	PacBio	exon	99481419	99481479	.	+	.	gene_id "ENSG00000090061"; transcript_id "G2695.8";
chr14	PacBio	exon	99492626	99492874	.	+	.	gene_id "ENSG00000090061"; transcript_id "G2695.8";
chr14	PacBio	exon	99493514	99493595	.	+	.	gene_id "ENSG00000090061"; transcript_id "G2695.8";
chr14	PacBio	exon	99495498	99495629	.	+	.	gene_id "ENSG00000090061"; transcript_id "G2695.8";
chr14	PacBio	exon	99500766	99500871	.	+	.	gene_id "ENSG00000090061"; transcript_id "G2695.8";
chr14	PacBio	exon	99502207	99502376	.	+	.	gene_id "ENSG00000090061"; transcript_id "G2695.8";
chr14	PacBio	exon	99502719	99502984	.	+	.	gene_id "ENSG00000090061"; transcript_id "G2695.8";
chr14	PacBio	exon	99503611	99503644	.	+	.	gene_id "ENSG00000090061"; transcript_id "G2695.8";
chr14	PacBio	exon	99507076	99507147	.	+	.	gene_id "ENSG00000090061"; transcript_id "G2695.8";
chr14	PacBio	exon	99510157	99511514	.	+	.	gene_id "ENSG00000090061"; transcript_id "G2695.8";
chr14	PacBio	CDS	99502262	99502376	.	+	.	gene_id "ENSG00000090061"; transcript_id "G2695.8";
chr14	PacBio	CDS	99502719	99502984	.	+	.	gene_id "ENSG00000090061"; transcript_id "G2695.8";
chr14	PacBio	CDS	99503611	99503644	.	+	.	gene_id "ENSG00000090061"; transcript_id "G2695.8";
chr14	PacBio	CDS	99507076	99507147	.	+	.	gene_id "ENSG00000090061"; transcript_id "G2695.8";
chr14	PacBio	CDS	99510157	99510782	.	+	.	gene_id "ENSG00000090061"; transcript_id "G2695.8";
chr14	PacBio	transcript	99645132	99649795	.	+	.	gene_id "ENSG00000182218"; transcript_id "G2696.1";
chr14	PacBio	exon	99645132	99649795	.	+	.	gene_id "ENSG00000182218"; transcript_id "G2696.1";
chr14	PacBio	CDS	99645208	99645579	.	+	.	gene_id "ENSG00000182218"; transcript_id "G2696.1";
chr14	PacBio	transcript	99971783	100144235	.	+	.	gene_id "ENSG00000196405"; transcript_id "G2697.1";
chr14	PacBio	exon	99971783	99972057	.	+	.	gene_id "ENSG00000196405"; transcript_id "G2697.1";
chr14	PacBio	exon	100084687	100084855	.	+	.	gene_id "ENSG00000196405"; transcript_id "G2697.1";
chr14	PacBio	exon	100097481	100097658	.	+	.	gene_id "ENSG00000196405"; transcript_id "G2697.1";
chr14	PacBio	exon	100123539	100123602	.	+	.	gene_id "ENSG00000196405"; transcript_id "G2697.1";
chr14	PacBio	exon	100126707	100126771	.	+	.	gene_id "ENSG00000196405"; transcript_id "G2697.1";
chr14	PacBio	exon	100128519	100128748	.	+	.	gene_id "ENSG00000196405"; transcript_id "G2697.1";
chr14	PacBio	exon	100129563	100129684	.	+	.	gene_id "ENSG00000196405"; transcript_id "G2697.1";
chr14	PacBio	exon	100132719	100132779	.	+	.	gene_id "ENSG00000196405"; transcript_id "G2697.1";
chr14	PacBio	exon	100135905	100135968	.	+	.	gene_id "ENSG00000196405"; transcript_id "G2697.1";
chr14	PacBio	exon	100137578	100137644	.	+	.	gene_id "ENSG00000196405"; transcript_id "G2697.1";
chr14	PacBio	exon	100137740	100137802	.	+	.	gene_id "ENSG00000196405"; transcript_id "G2697.1";
chr14	PacBio	exon	100141180	100141246	.	+	.	gene_id "ENSG00000196405"; transcript_id "G2697.1";
chr14	PacBio	exon	100141736	100141793	.	+	.	gene_id "ENSG00000196405"; transcript_id "G2697.1";
chr14	PacBio	exon	100143701	100144235	.	+	.	gene_id "ENSG00000196405"; transcript_id "G2697.1";
chr14	PacBio	CDS	99972053	99972057	.	+	.	gene_id "ENSG00000196405"; transcript_id "G2697.1";
chr14	PacBio	CDS	100084687	100084855	.	+	.	gene_id "ENSG00000196405"; transcript_id "G2697.1";
chr14	PacBio	CDS	100097481	100097658	.	+	.	gene_id "ENSG00000196405"; transcript_id "G2697.1";
chr14	PacBio	CDS	100123539	100123602	.	+	.	gene_id "ENSG00000196405"; transcript_id "G2697.1";
chr14	PacBio	CDS	100126707	100126771	.	+	.	gene_id "ENSG00000196405"; transcript_id "G2697.1";
chr14	PacBio	CDS	100128519	100128748	.	+	.	gene_id "ENSG00000196405"; transcript_id "G2697.1";
chr14	PacBio	CDS	100129563	100129684	.	+	.	gene_id "ENSG00000196405"; transcript_id "G2697.1";
chr14	PacBio	CDS	100132719	100132779	.	+	.	gene_id "ENSG00000196405"; transcript_id "G2697.1";
chr14	PacBio	CDS	100135905	100135968	.	+	.	gene_id "ENSG00000196405"; transcript_id "G2697.1";
chr14	PacBio	CDS	100137578	100137644	.	+	.	gene_id "ENSG00000196405"; transcript_id "G2697.1";
chr14	PacBio	CDS	100137740	100137802	.	+	.	gene_id "ENSG00000196405"; transcript_id "G2697.1";
chr14	PacBio	CDS	100141180	100141246	.	+	.	gene_id "ENSG00000196405"; transcript_id "G2697.1";
chr14	PacBio	CDS	100141736	100141793	.	+	.	gene_id "ENSG00000196405"; transcript_id "G2697.1";
chr14	PacBio	CDS	100143701	100143738	.	+	.	gene_id "ENSG00000196405"; transcript_id "G2697.1";
chr14	PacBio	transcript	100065232	100144235	.	+	.	gene_id "ENSG00000196405"; transcript_id "G2697.2";
chr14	PacBio	exon	100065232	100065511	.	+	.	gene_id "ENSG00000196405"; transcript_id "G2697.2";
chr14	PacBio	exon	100084687	100084855	.	+	.	gene_id "ENSG00000196405"; transcript_id "G2697.2";
chr14	PacBio	exon	100097481	100097658	.	+	.	gene_id "ENSG00000196405"; transcript_id "G2697.2";
chr14	PacBio	exon	100123539	100123602	.	+	.	gene_id "ENSG00000196405"; transcript_id "G2697.2";
chr14	PacBio	exon	100126707	100126771	.	+	.	gene_id "ENSG00000196405"; transcript_id "G2697.2";
chr14	PacBio	exon	100128519	100128748	.	+	.	gene_id "ENSG00000196405"; transcript_id "G2697.2";
chr14	PacBio	exon	100129563	100129684	.	+	.	gene_id "ENSG00000196405"; transcript_id "G2697.2";
chr14	PacBio	exon	100132719	100132779	.	+	.	gene_id "ENSG00000196405"; transcript_id "G2697.2";
chr14	PacBio	exon	100135905	100135968	.	+	.	gene_id "ENSG00000196405"; transcript_id "G2697.2";
chr14	PacBio	exon	100137578	100137644	.	+	.	gene_id "ENSG00000196405"; transcript_id "G2697.2";
chr14	PacBio	exon	100137740	100137802	.	+	.	gene_id "ENSG00000196405"; transcript_id "G2697.2";
chr14	PacBio	exon	100141180	100141246	.	+	.	gene_id "ENSG00000196405"; transcript_id "G2697.2";
chr14	PacBio	exon	100141736	100141793	.	+	.	gene_id "ENSG00000196405"; transcript_id "G2697.2";
chr14	PacBio	exon	100143701	100144235	.	+	.	gene_id "ENSG00000196405"; transcript_id "G2697.2";
chr14	PacBio	CDS	100065501	100065511	.	+	.	gene_id "ENSG00000196405"; transcript_id "G2697.2";
chr14	PacBio	CDS	100084687	100084855	.	+	.	gene_id "ENSG00000196405"; transcript_id "G2697.2";
chr14	PacBio	CDS	100097481	100097658	.	+	.	gene_id "ENSG00000196405"; transcript_id "G2697.2";
chr14	PacBio	CDS	100123539	100123602	.	+	.	gene_id "ENSG00000196405"; transcript_id "G2697.2";
chr14	PacBio	CDS	100126707	100126771	.	+	.	gene_id "ENSG00000196405"; transcript_id "G2697.2";
chr14	PacBio	CDS	100128519	100128748	.	+	.	gene_id "ENSG00000196405"; transcript_id "G2697.2";
chr14	PacBio	CDS	100129563	100129684	.	+	.	gene_id "ENSG00000196405"; transcript_id "G2697.2";
chr14	PacBio	CDS	100132719	100132779	.	+	.	gene_id "ENSG00000196405"; transcript_id "G2697.2";
chr14	PacBio	CDS	100135905	100135968	.	+	.	gene_id "ENSG00000196405"; transcript_id "G2697.2";
chr14	PacBio	CDS	100137578	100137644	.	+	.	gene_id "ENSG00000196405"; transcript_id "G2697.2";
chr14	PacBio	CDS	100137740	100137802	.	+	.	gene_id "ENSG00000196405"; transcript_id "G2697.2";
chr14	PacBio	CDS	100141180	100141246	.	+	.	gene_id "ENSG00000196405"; transcript_id "G2697.2";
chr14	PacBio	CDS	100141736	100141793	.	+	.	gene_id "ENSG00000196405"; transcript_id "G2697.2";
chr14	PacBio	CDS	100143701	100143738	.	+	.	gene_id "ENSG00000196405"; transcript_id "G2697.2";
chr14	PacBio	transcript	100065255	100108104	.	+	.	gene_id "ENSG00000196405"; transcript_id "G2697.3";
chr14	PacBio	exon	100065255	100065511	.	+	.	gene_id "ENSG00000196405"; transcript_id "G2697.3";
chr14	PacBio	exon	100084687	100084855	.	+	.	gene_id "ENSG00000196405"; transcript_id "G2697.3";
chr14	PacBio	exon	100097481	100097658	.	+	.	gene_id "ENSG00000196405"; transcript_id "G2697.3";
chr14	PacBio	exon	100106024	100108104	.	+	.	gene_id "ENSG00000196405"; transcript_id "G2697.3";
chr14	PacBio	CDS	100065501	100065511	.	+	.	gene_id "ENSG00000196405"; transcript_id "G2697.3";
chr14	PacBio	CDS	100084687	100084855	.	+	.	gene_id "ENSG00000196405"; transcript_id "G2697.3";
chr14	PacBio	CDS	100097481	100097658	.	+	.	gene_id "ENSG00000196405"; transcript_id "G2697.3";
chr14	PacBio	CDS	100106024	100106118	.	+	.	gene_id "ENSG00000196405"; transcript_id "G2697.3";
chr14	PacBio	transcript	100065275	100144235	.	+	.	gene_id "ENSG00000196405"; transcript_id "G2697.4";
chr14	PacBio	exon	100065275	100065511	.	+	.	gene_id "ENSG00000196405"; transcript_id "G2697.4";
chr14	PacBio	exon	100084687	100084855	.	+	.	gene_id "ENSG00000196405"; transcript_id "G2697.4";
chr14	PacBio	exon	100097481	100097658	.	+	.	gene_id "ENSG00000196405"; transcript_id "G2697.4";
chr14	PacBio	exon	100123539	100123602	.	+	.	gene_id "ENSG00000196405"; transcript_id "G2697.4";
chr14	PacBio	exon	100126707	100126771	.	+	.	gene_id "ENSG00000196405"; transcript_id "G2697.4";
chr14	PacBio	exon	100128519	100128748	.	+	.	gene_id "ENSG00000196405"; transcript_id "G2697.4";
chr14	PacBio	exon	100129563	100129684	.	+	.	gene_id "ENSG00000196405"; transcript_id "G2697.4";
chr14	PacBio	exon	100132719	100132779	.	+	.	gene_id "ENSG00000196405"; transcript_id "G2697.4";
chr14	PacBio	exon	100135905	100135968	.	+	.	gene_id "ENSG00000196405"; transcript_id "G2697.4";
chr14	PacBio	exon	100137578	100137644	.	+	.	gene_id "ENSG00000196405"; transcript_id "G2697.4";
chr14	PacBio	exon	100141180	100141246	.	+	.	gene_id "ENSG00000196405"; transcript_id "G2697.4";
chr14	PacBio	exon	100141736	100141793	.	+	.	gene_id "ENSG00000196405"; transcript_id "G2697.4";
chr14	PacBio	exon	100143701	100144235	.	+	.	gene_id "ENSG00000196405"; transcript_id "G2697.4";
chr14	PacBio	CDS	100065501	100065511	.	+	.	gene_id "ENSG00000196405"; transcript_id "G2697.4";
chr14	PacBio	CDS	100084687	100084855	.	+	.	gene_id "ENSG00000196405"; transcript_id "G2697.4";
chr14	PacBio	CDS	100097481	100097658	.	+	.	gene_id "ENSG00000196405"; transcript_id "G2697.4";
chr14	PacBio	CDS	100123539	100123602	.	+	.	gene_id "ENSG00000196405"; transcript_id "G2697.4";
chr14	PacBio	CDS	100126707	100126771	.	+	.	gene_id "ENSG00000196405"; transcript_id "G2697.4";
chr14	PacBio	CDS	100128519	100128748	.	+	.	gene_id "ENSG00000196405"; transcript_id "G2697.4";
chr14	PacBio	CDS	100129563	100129684	.	+	.	gene_id "ENSG00000196405"; transcript_id "G2697.4";
chr14	PacBio	CDS	100132719	100132779	.	+	.	gene_id "ENSG00000196405"; transcript_id "G2697.4";
chr14	PacBio	CDS	100135905	100135968	.	+	.	gene_id "ENSG00000196405"; transcript_id "G2697.4";
chr14	PacBio	CDS	100137578	100137644	.	+	.	gene_id "ENSG00000196405"; transcript_id "G2697.4";
chr14	PacBio	CDS	100141180	100141246	.	+	.	gene_id "ENSG00000196405"; transcript_id "G2697.4";
chr14	PacBio	CDS	100141736	100141793	.	+	.	gene_id "ENSG00000196405"; transcript_id "G2697.4";
chr14	PacBio	CDS	100143701	100143738	.	+	.	gene_id "ENSG00000196405"; transcript_id "G2697.4";
chr14	PacBio	transcript	100065360	100099179	.	+	.	gene_id "ENSG00000196405"; transcript_id "G2697.6";
chr14	PacBio	exon	100065360	100065511	.	+	.	gene_id "ENSG00000196405"; transcript_id "G2697.6";
chr14	PacBio	exon	100084687	100084855	.	+	.	gene_id "ENSG00000196405"; transcript_id "G2697.6";
chr14	PacBio	exon	100097481	100099179	.	+	.	gene_id "ENSG00000196405"; transcript_id "G2697.6";
chr14	PacBio	CDS	100065501	100065511	.	+	.	gene_id "ENSG00000196405"; transcript_id "G2697.6";
chr14	PacBio	CDS	100084687	100084855	.	+	.	gene_id "ENSG00000196405"; transcript_id "G2697.6";
chr14	PacBio	CDS	100097481	100097666	.	+	.	gene_id "ENSG00000196405"; transcript_id "G2697.6";
chr14	PacBio	transcript	100065360	100144235	.	+	.	gene_id "ENSG00000196405"; transcript_id "G2697.5";
chr14	PacBio	exon	100065360	100065511	.	+	.	gene_id "ENSG00000196405"; transcript_id "G2697.5";
chr14	PacBio	exon	100084687	100084855	.	+	.	gene_id "ENSG00000196405"; transcript_id "G2697.5";
chr14	PacBio	exon	100097481	100097658	.	+	.	gene_id "ENSG00000196405"; transcript_id "G2697.5";
chr14	PacBio	exon	100123539	100123602	.	+	.	gene_id "ENSG00000196405"; transcript_id "G2697.5";
chr14	PacBio	exon	100126707	100126771	.	+	.	gene_id "ENSG00000196405"; transcript_id "G2697.5";
chr14	PacBio	exon	100128519	100128748	.	+	.	gene_id "ENSG00000196405"; transcript_id "G2697.5";
chr14	PacBio	exon	100129563	100129684	.	+	.	gene_id "ENSG00000196405"; transcript_id "G2697.5";
chr14	PacBio	exon	100132612	100132629	.	+	.	gene_id "ENSG00000196405"; transcript_id "G2697.5";
chr14	PacBio	exon	100132719	100132779	.	+	.	gene_id "ENSG00000196405"; transcript_id "G2697.5";
chr14	PacBio	exon	100135905	100135968	.	+	.	gene_id "ENSG00000196405"; transcript_id "G2697.5";
chr14	PacBio	exon	100137578	100137644	.	+	.	gene_id "ENSG00000196405"; transcript_id "G2697.5";
chr14	PacBio	exon	100137740	100138897	.	+	.	gene_id "ENSG00000196405"; transcript_id "G2697.5";
chr14	PacBio	exon	100141180	100141246	.	+	.	gene_id "ENSG00000196405"; transcript_id "G2697.5";
chr14	PacBio	exon	100141736	100141793	.	+	.	gene_id "ENSG00000196405"; transcript_id "G2697.5";
chr14	PacBio	exon	100143701	100144235	.	+	.	gene_id "ENSG00000196405"; transcript_id "G2697.5";
chr14	PacBio	CDS	100065501	100065511	.	+	.	gene_id "ENSG00000196405"; transcript_id "G2697.5";
chr14	PacBio	CDS	100084687	100084855	.	+	.	gene_id "ENSG00000196405"; transcript_id "G2697.5";
chr14	PacBio	CDS	100097481	100097658	.	+	.	gene_id "ENSG00000196405"; transcript_id "G2697.5";
chr14	PacBio	CDS	100123539	100123602	.	+	.	gene_id "ENSG00000196405"; transcript_id "G2697.5";
chr14	PacBio	CDS	100126707	100126771	.	+	.	gene_id "ENSG00000196405"; transcript_id "G2697.5";
chr14	PacBio	CDS	100128519	100128748	.	+	.	gene_id "ENSG00000196405"; transcript_id "G2697.5";
chr14	PacBio	CDS	100129563	100129684	.	+	.	gene_id "ENSG00000196405"; transcript_id "G2697.5";
chr14	PacBio	CDS	100132612	100132621	.	+	.	gene_id "ENSG00000196405"; transcript_id "G2697.5";
chr14	PacBio	transcript	100065364	100140098	.	+	.	gene_id "ENSG00000196405"; transcript_id "G2697.7";
chr14	PacBio	exon	100065364	100065511	.	+	.	gene_id "ENSG00000196405"; transcript_id "G2697.7";
chr14	PacBio	exon	100084687	100084855	.	+	.	gene_id "ENSG00000196405"; transcript_id "G2697.7";
chr14	PacBio	exon	100097481	100097658	.	+	.	gene_id "ENSG00000196405"; transcript_id "G2697.7";
chr14	PacBio	exon	100123539	100123602	.	+	.	gene_id "ENSG00000196405"; transcript_id "G2697.7";
chr14	PacBio	exon	100126707	100126771	.	+	.	gene_id "ENSG00000196405"; transcript_id "G2697.7";
chr14	PacBio	exon	100128519	100128748	.	+	.	gene_id "ENSG00000196405"; transcript_id "G2697.7";
chr14	PacBio	exon	100129563	100129684	.	+	.	gene_id "ENSG00000196405"; transcript_id "G2697.7";
chr14	PacBio	exon	100132719	100132779	.	+	.	gene_id "ENSG00000196405"; transcript_id "G2697.7";
chr14	PacBio	exon	100135905	100135968	.	+	.	gene_id "ENSG00000196405"; transcript_id "G2697.7";
chr14	PacBio	exon	100137578	100137644	.	+	.	gene_id "ENSG00000196405"; transcript_id "G2697.7";
chr14	PacBio	exon	100137740	100140098	.	+	.	gene_id "ENSG00000196405"; transcript_id "G2697.7";
chr14	PacBio	CDS	100065501	100065511	.	+	.	gene_id "ENSG00000196405"; transcript_id "G2697.7";
chr14	PacBio	CDS	100084687	100084855	.	+	.	gene_id "ENSG00000196405"; transcript_id "G2697.7";
chr14	PacBio	CDS	100097481	100097658	.	+	.	gene_id "ENSG00000196405"; transcript_id "G2697.7";
chr14	PacBio	CDS	100123539	100123602	.	+	.	gene_id "ENSG00000196405"; transcript_id "G2697.7";
chr14	PacBio	CDS	100126707	100126771	.	+	.	gene_id "ENSG00000196405"; transcript_id "G2697.7";
chr14	PacBio	CDS	100128519	100128748	.	+	.	gene_id "ENSG00000196405"; transcript_id "G2697.7";
chr14	PacBio	CDS	100129563	100129684	.	+	.	gene_id "ENSG00000196405"; transcript_id "G2697.7";
chr14	PacBio	CDS	100132719	100132779	.	+	.	gene_id "ENSG00000196405"; transcript_id "G2697.7";
chr14	PacBio	CDS	100135905	100135968	.	+	.	gene_id "ENSG00000196405"; transcript_id "G2697.7";
chr14	PacBio	CDS	100137578	100137644	.	+	.	gene_id "ENSG00000196405"; transcript_id "G2697.7";
chr14	PacBio	CDS	100137740	100137869	.	+	.	gene_id "ENSG00000196405"; transcript_id "G2697.7";
chr14	PacBio	transcript	100065375	100144235	.	+	.	gene_id "ENSG00000196405"; transcript_id "G2697.8";
chr14	PacBio	exon	100065375	100065511	.	+	.	gene_id "ENSG00000196405"; transcript_id "G2697.8";
chr14	PacBio	exon	100084687	100084855	.	+	.	gene_id "ENSG00000196405"; transcript_id "G2697.8";
chr14	PacBio	exon	100097481	100097658	.	+	.	gene_id "ENSG00000196405"; transcript_id "G2697.8";
chr14	PacBio	exon	100123539	100123602	.	+	.	gene_id "ENSG00000196405"; transcript_id "G2697.8";
chr14	PacBio	exon	100126707	100126771	.	+	.	gene_id "ENSG00000196405"; transcript_id "G2697.8";
chr14	PacBio	exon	100128519	100128748	.	+	.	gene_id "ENSG00000196405"; transcript_id "G2697.8";
chr14	PacBio	exon	100129563	100129684	.	+	.	gene_id "ENSG00000196405"; transcript_id "G2697.8";
chr14	PacBio	exon	100132719	100132779	.	+	.	gene_id "ENSG00000196405"; transcript_id "G2697.8";
chr14	PacBio	exon	100135905	100135968	.	+	.	gene_id "ENSG00000196405"; transcript_id "G2697.8";
chr14	PacBio	exon	100137578	100137644	.	+	.	gene_id "ENSG00000196405"; transcript_id "G2697.8";
chr14	PacBio	exon	100137740	100138897	.	+	.	gene_id "ENSG00000196405"; transcript_id "G2697.8";
chr14	PacBio	exon	100141180	100141246	.	+	.	gene_id "ENSG00000196405"; transcript_id "G2697.8";
chr14	PacBio	exon	100141736	100141793	.	+	.	gene_id "ENSG00000196405"; transcript_id "G2697.8";
chr14	PacBio	exon	100143701	100144235	.	+	.	gene_id "ENSG00000196405"; transcript_id "G2697.8";
chr14	PacBio	CDS	100065501	100065511	.	+	.	gene_id "ENSG00000196405"; transcript_id "G2697.8";
chr14	PacBio	CDS	100084687	100084855	.	+	.	gene_id "ENSG00000196405"; transcript_id "G2697.8";
chr14	PacBio	CDS	100097481	100097658	.	+	.	gene_id "ENSG00000196405"; transcript_id "G2697.8";
chr14	PacBio	CDS	100123539	100123602	.	+	.	gene_id "ENSG00000196405"; transcript_id "G2697.8";
chr14	PacBio	CDS	100126707	100126771	.	+	.	gene_id "ENSG00000196405"; transcript_id "G2697.8";
chr14	PacBio	CDS	100128519	100128748	.	+	.	gene_id "ENSG00000196405"; transcript_id "G2697.8";
chr14	PacBio	CDS	100129563	100129684	.	+	.	gene_id "ENSG00000196405"; transcript_id "G2697.8";
chr14	PacBio	CDS	100132719	100132779	.	+	.	gene_id "ENSG00000196405"; transcript_id "G2697.8";
chr14	PacBio	CDS	100135905	100135968	.	+	.	gene_id "ENSG00000196405"; transcript_id "G2697.8";
chr14	PacBio	CDS	100137578	100137644	.	+	.	gene_id "ENSG00000196405"; transcript_id "G2697.8";
chr14	PacBio	CDS	100137740	100137869	.	+	.	gene_id "ENSG00000196405"; transcript_id "G2697.8";
chr14	PacBio	transcript	100065375	100144236	.	+	.	gene_id "ENSG00000196405"; transcript_id "G2697.9";
chr14	PacBio	exon	100065375	100065511	.	+	.	gene_id "ENSG00000196405"; transcript_id "G2697.9";
chr14	PacBio	exon	100084687	100084855	.	+	.	gene_id "ENSG00000196405"; transcript_id "G2697.9";
chr14	PacBio	exon	100097481	100097658	.	+	.	gene_id "ENSG00000196405"; transcript_id "G2697.9";
chr14	PacBio	exon	100123539	100123602	.	+	.	gene_id "ENSG00000196405"; transcript_id "G2697.9";
chr14	PacBio	exon	100126707	100126771	.	+	.	gene_id "ENSG00000196405"; transcript_id "G2697.9";
chr14	PacBio	exon	100128519	100128748	.	+	.	gene_id "ENSG00000196405"; transcript_id "G2697.9";
chr14	PacBio	exon	100129563	100129684	.	+	.	gene_id "ENSG00000196405"; transcript_id "G2697.9";
chr14	PacBio	exon	100132719	100132779	.	+	.	gene_id "ENSG00000196405"; transcript_id "G2697.9";
chr14	PacBio	exon	100135905	100135968	.	+	.	gene_id "ENSG00000196405"; transcript_id "G2697.9";
chr14	PacBio	exon	100137578	100137644	.	+	.	gene_id "ENSG00000196405"; transcript_id "G2697.9";
chr14	PacBio	exon	100137740	100141246	.	+	.	gene_id "ENSG00000196405"; transcript_id "G2697.9";
chr14	PacBio	exon	100141736	100141793	.	+	.	gene_id "ENSG00000196405"; transcript_id "G2697.9";
chr14	PacBio	exon	100143701	100144236	.	+	.	gene_id "ENSG00000196405"; transcript_id "G2697.9";
chr14	PacBio	CDS	100065501	100065511	.	+	.	gene_id "ENSG00000196405"; transcript_id "G2697.9";
chr14	PacBio	CDS	100084687	100084855	.	+	.	gene_id "ENSG00000196405"; transcript_id "G2697.9";
chr14	PacBio	CDS	100097481	100097658	.	+	.	gene_id "ENSG00000196405"; transcript_id "G2697.9";
chr14	PacBio	CDS	100123539	100123602	.	+	.	gene_id "ENSG00000196405"; transcript_id "G2697.9";
chr14	PacBio	CDS	100126707	100126771	.	+	.	gene_id "ENSG00000196405"; transcript_id "G2697.9";
chr14	PacBio	CDS	100128519	100128748	.	+	.	gene_id "ENSG00000196405"; transcript_id "G2697.9";
chr14	PacBio	CDS	100129563	100129684	.	+	.	gene_id "ENSG00000196405"; transcript_id "G2697.9";
chr14	PacBio	CDS	100132719	100132779	.	+	.	gene_id "ENSG00000196405"; transcript_id "G2697.9";
chr14	PacBio	CDS	100135905	100135968	.	+	.	gene_id "ENSG00000196405"; transcript_id "G2697.9";
chr14	PacBio	CDS	100137578	100137644	.	+	.	gene_id "ENSG00000196405"; transcript_id "G2697.9";
chr14	PacBio	CDS	100137740	100137869	.	+	.	gene_id "ENSG00000196405"; transcript_id "G2697.9";
chr14	PacBio	transcript	100065385	100106717	.	+	.	gene_id "ENSG00000196405"; transcript_id "G2697.10";
chr14	PacBio	exon	100065385	100065511	.	+	.	gene_id "ENSG00000196405"; transcript_id "G2697.10";
chr14	PacBio	exon	100084687	100084855	.	+	.	gene_id "ENSG00000196405"; transcript_id "G2697.10";
chr14	PacBio	exon	100097481	100097658	.	+	.	gene_id "ENSG00000196405"; transcript_id "G2697.10";
chr14	PacBio	exon	100106024	100106717	.	+	.	gene_id "ENSG00000196405"; transcript_id "G2697.10";
chr14	PacBio	CDS	100065501	100065511	.	+	.	gene_id "ENSG00000196405"; transcript_id "G2697.10";
chr14	PacBio	CDS	100084687	100084855	.	+	.	gene_id "ENSG00000196405"; transcript_id "G2697.10";
chr14	PacBio	CDS	100097481	100097658	.	+	.	gene_id "ENSG00000196405"; transcript_id "G2697.10";
chr14	PacBio	CDS	100106024	100106118	.	+	.	gene_id "ENSG00000196405"; transcript_id "G2697.10";
chr14	PacBio	transcript	100065385	100140244	.	+	.	gene_id "ENSG00000196405"; transcript_id "G2697.11";
chr14	PacBio	exon	100065385	100065511	.	+	.	gene_id "ENSG00000196405"; transcript_id "G2697.11";
chr14	PacBio	exon	100084687	100084855	.	+	.	gene_id "ENSG00000196405"; transcript_id "G2697.11";
chr14	PacBio	exon	100097481	100097658	.	+	.	gene_id "ENSG00000196405"; transcript_id "G2697.11";
chr14	PacBio	exon	100123539	100123602	.	+	.	gene_id "ENSG00000196405"; transcript_id "G2697.11";
chr14	PacBio	exon	100126707	100126771	.	+	.	gene_id "ENSG00000196405"; transcript_id "G2697.11";
chr14	PacBio	exon	100128519	100128748	.	+	.	gene_id "ENSG00000196405"; transcript_id "G2697.11";
chr14	PacBio	exon	100129563	100129684	.	+	.	gene_id "ENSG00000196405"; transcript_id "G2697.11";
chr14	PacBio	exon	100132719	100132779	.	+	.	gene_id "ENSG00000196405"; transcript_id "G2697.11";
chr14	PacBio	exon	100135905	100135968	.	+	.	gene_id "ENSG00000196405"; transcript_id "G2697.11";
chr14	PacBio	exon	100137578	100137644	.	+	.	gene_id "ENSG00000196405"; transcript_id "G2697.11";
chr14	PacBio	exon	100137740	100140244	.	+	.	gene_id "ENSG00000196405"; transcript_id "G2697.11";
chr14	PacBio	CDS	100065501	100065511	.	+	.	gene_id "ENSG00000196405"; transcript_id "G2697.11";
chr14	PacBio	CDS	100084687	100084855	.	+	.	gene_id "ENSG00000196405"; transcript_id "G2697.11";
chr14	PacBio	CDS	100097481	100097658	.	+	.	gene_id "ENSG00000196405"; transcript_id "G2697.11";
chr14	PacBio	CDS	100123539	100123602	.	+	.	gene_id "ENSG00000196405"; transcript_id "G2697.11";
chr14	PacBio	CDS	100126707	100126771	.	+	.	gene_id "ENSG00000196405"; transcript_id "G2697.11";
chr14	PacBio	CDS	100128519	100128748	.	+	.	gene_id "ENSG00000196405"; transcript_id "G2697.11";
chr14	PacBio	CDS	100129563	100129684	.	+	.	gene_id "ENSG00000196405"; transcript_id "G2697.11";
chr14	PacBio	CDS	100132719	100132779	.	+	.	gene_id "ENSG00000196405"; transcript_id "G2697.11";
chr14	PacBio	CDS	100135905	100135968	.	+	.	gene_id "ENSG00000196405"; transcript_id "G2697.11";
chr14	PacBio	CDS	100137578	100137644	.	+	.	gene_id "ENSG00000196405"; transcript_id "G2697.11";
chr14	PacBio	CDS	100137740	100137869	.	+	.	gene_id "ENSG00000196405"; transcript_id "G2697.11";
chr14	PacBio	transcript	100065407	100144237	.	+	.	gene_id "ENSG00000196405"; transcript_id "G2697.13";
chr14	PacBio	exon	100065407	100065511	.	+	.	gene_id "ENSG00000196405"; transcript_id "G2697.13";
chr14	PacBio	exon	100084687	100084855	.	+	.	gene_id "ENSG00000196405"; transcript_id "G2697.13";
chr14	PacBio	exon	100097481	100097658	.	+	.	gene_id "ENSG00000196405"; transcript_id "G2697.13";
chr14	PacBio	exon	100102304	100102379	.	+	.	gene_id "ENSG00000196405"; transcript_id "G2697.13";
chr14	PacBio	exon	100123539	100123602	.	+	.	gene_id "ENSG00000196405"; transcript_id "G2697.13";
chr14	PacBio	exon	100126707	100126771	.	+	.	gene_id "ENSG00000196405"; transcript_id "G2697.13";
chr14	PacBio	exon	100128519	100128748	.	+	.	gene_id "ENSG00000196405"; transcript_id "G2697.13";
chr14	PacBio	exon	100129563	100129684	.	+	.	gene_id "ENSG00000196405"; transcript_id "G2697.13";
chr14	PacBio	exon	100132719	100132779	.	+	.	gene_id "ENSG00000196405"; transcript_id "G2697.13";
chr14	PacBio	exon	100135905	100135968	.	+	.	gene_id "ENSG00000196405"; transcript_id "G2697.13";
chr14	PacBio	exon	100137578	100137644	.	+	.	gene_id "ENSG00000196405"; transcript_id "G2697.13";
chr14	PacBio	exon	100137740	100137802	.	+	.	gene_id "ENSG00000196405"; transcript_id "G2697.13";
chr14	PacBio	exon	100141180	100141246	.	+	.	gene_id "ENSG00000196405"; transcript_id "G2697.13";
chr14	PacBio	exon	100141736	100141793	.	+	.	gene_id "ENSG00000196405"; transcript_id "G2697.13";
chr14	PacBio	exon	100143701	100144237	.	+	.	gene_id "ENSG00000196405"; transcript_id "G2697.13";
chr14	PacBio	CDS	100102352	100102379	.	+	.	gene_id "ENSG00000196405"; transcript_id "G2697.13";
chr14	PacBio	CDS	100123539	100123602	.	+	.	gene_id "ENSG00000196405"; transcript_id "G2697.13";
chr14	PacBio	CDS	100126707	100126771	.	+	.	gene_id "ENSG00000196405"; transcript_id "G2697.13";
chr14	PacBio	CDS	100128519	100128748	.	+	.	gene_id "ENSG00000196405"; transcript_id "G2697.13";
chr14	PacBio	CDS	100129563	100129684	.	+	.	gene_id "ENSG00000196405"; transcript_id "G2697.13";
chr14	PacBio	CDS	100132719	100132779	.	+	.	gene_id "ENSG00000196405"; transcript_id "G2697.13";
chr14	PacBio	CDS	100135905	100135968	.	+	.	gene_id "ENSG00000196405"; transcript_id "G2697.13";
chr14	PacBio	CDS	100137578	100137644	.	+	.	gene_id "ENSG00000196405"; transcript_id "G2697.13";
chr14	PacBio	CDS	100137740	100137802	.	+	.	gene_id "ENSG00000196405"; transcript_id "G2697.13";
chr14	PacBio	CDS	100141180	100141246	.	+	.	gene_id "ENSG00000196405"; transcript_id "G2697.13";
chr14	PacBio	CDS	100141736	100141793	.	+	.	gene_id "ENSG00000196405"; transcript_id "G2697.13";
chr14	PacBio	CDS	100143701	100143738	.	+	.	gene_id "ENSG00000196405"; transcript_id "G2697.13";
chr14	PacBio	transcript	100065413	100144235	.	+	.	gene_id "ENSG00000196405"; transcript_id "G2697.14";
chr14	PacBio	exon	100065413	100065511	.	+	.	gene_id "ENSG00000196405"; transcript_id "G2697.14";
chr14	PacBio	exon	100084687	100084855	.	+	.	gene_id "ENSG00000196405"; transcript_id "G2697.14";
chr14	PacBio	exon	100097481	100097658	.	+	.	gene_id "ENSG00000196405"; transcript_id "G2697.14";
chr14	PacBio	exon	100123539	100123602	.	+	.	gene_id "ENSG00000196405"; transcript_id "G2697.14";
chr14	PacBio	exon	100126707	100126771	.	+	.	gene_id "ENSG00000196405"; transcript_id "G2697.14";
chr14	PacBio	exon	100128519	100128748	.	+	.	gene_id "ENSG00000196405"; transcript_id "G2697.14";
chr14	PacBio	exon	100129563	100129684	.	+	.	gene_id "ENSG00000196405"; transcript_id "G2697.14";
chr14	PacBio	exon	100132719	100132779	.	+	.	gene_id "ENSG00000196405"; transcript_id "G2697.14";
chr14	PacBio	exon	100135905	100135968	.	+	.	gene_id "ENSG00000196405"; transcript_id "G2697.14";
chr14	PacBio	exon	100137578	100137644	.	+	.	gene_id "ENSG00000196405"; transcript_id "G2697.14";
chr14	PacBio	exon	100137740	100138897	.	+	.	gene_id "ENSG00000196405"; transcript_id "G2697.14";
chr14	PacBio	exon	100139334	100139369	.	+	.	gene_id "ENSG00000196405"; transcript_id "G2697.14";
```
