## Supplementary Data 4 for "Transcriptome innovations in primates revealed by single-molecule long-read sequencing": S4_Homo_sapiens_5_sp_SQANTI3_corrected.gtf.cds.gff (part 34 of 98)

```
chr14	PacBio	exon	100141180	100141246	.	+	.	gene_id "ENSG00000196405"; transcript_id "G2697.14";
chr14	PacBio	exon	100141736	100141793	.	+	.	gene_id "ENSG00000196405"; transcript_id "G2697.14";
chr14	PacBio	exon	100143701	100144235	.	+	.	gene_id "ENSG00000196405"; transcript_id "G2697.14";
chr14	PacBio	CDS	100065501	100065511	.	+	.	gene_id "ENSG00000196405"; transcript_id "G2697.14";
chr14	PacBio	CDS	100084687	100084855	.	+	.	gene_id "ENSG00000196405"; transcript_id "G2697.14";
chr14	PacBio	CDS	100097481	100097658	.	+	.	gene_id "ENSG00000196405"; transcript_id "G2697.14";
chr14	PacBio	CDS	100123539	100123602	.	+	.	gene_id "ENSG00000196405"; transcript_id "G2697.14";
chr14	PacBio	CDS	100126707	100126771	.	+	.	gene_id "ENSG00000196405"; transcript_id "G2697.14";
chr14	PacBio	CDS	100128519	100128748	.	+	.	gene_id "ENSG00000196405"; transcript_id "G2697.14";
chr14	PacBio	CDS	100129563	100129684	.	+	.	gene_id "ENSG00000196405"; transcript_id "G2697.14";
chr14	PacBio	CDS	100132719	100132779	.	+	.	gene_id "ENSG00000196405"; transcript_id "G2697.14";
chr14	PacBio	CDS	100135905	100135968	.	+	.	gene_id "ENSG00000196405"; transcript_id "G2697.14";
chr14	PacBio	CDS	100137578	100137644	.	+	.	gene_id "ENSG00000196405"; transcript_id "G2697.14";
chr14	PacBio	CDS	100137740	100137869	.	+	.	gene_id "ENSG00000196405"; transcript_id "G2697.14";
chr14	PacBio	transcript	100065416	100144236	.	+	.	gene_id "ENSG00000196405"; transcript_id "G2697.15";
chr14	PacBio	exon	100065416	100065511	.	+	.	gene_id "ENSG00000196405"; transcript_id "G2697.15";
chr14	PacBio	exon	100084687	100084855	.	+	.	gene_id "ENSG00000196405"; transcript_id "G2697.15";
chr14	PacBio	exon	100097481	100097658	.	+	.	gene_id "ENSG00000196405"; transcript_id "G2697.15";
chr14	PacBio	exon	100102304	100102379	.	+	.	gene_id "ENSG00000196405"; transcript_id "G2697.15";
chr14	PacBio	exon	100123539	100123602	.	+	.	gene_id "ENSG00000196405"; transcript_id "G2697.15";
chr14	PacBio	exon	100126707	100126771	.	+	.	gene_id "ENSG00000196405"; transcript_id "G2697.15";
chr14	PacBio	exon	100128519	100128748	.	+	.	gene_id "ENSG00000196405"; transcript_id "G2697.15";
chr14	PacBio	exon	100129563	100129684	.	+	.	gene_id "ENSG00000196405"; transcript_id "G2697.15";
chr14	PacBio	exon	100132719	100132779	.	+	.	gene_id "ENSG00000196405"; transcript_id "G2697.15";
chr14	PacBio	exon	100133047	100133159	.	+	.	gene_id "ENSG00000196405"; transcript_id "G2697.15";
chr14	PacBio	exon	100135905	100135968	.	+	.	gene_id "ENSG00000196405"; transcript_id "G2697.15";
chr14	PacBio	exon	100137578	100137644	.	+	.	gene_id "ENSG00000196405"; transcript_id "G2697.15";
chr14	PacBio	exon	100137740	100137802	.	+	.	gene_id "ENSG00000196405"; transcript_id "G2697.15";
chr14	PacBio	exon	100141180	100141246	.	+	.	gene_id "ENSG00000196405"; transcript_id "G2697.15";
chr14	PacBio	exon	100141736	100141793	.	+	.	gene_id "ENSG00000196405"; transcript_id "G2697.15";
chr14	PacBio	exon	100143701	100144236	.	+	.	gene_id "ENSG00000196405"; transcript_id "G2697.15";
chr14	PacBio	CDS	100102352	100102379	.	+	.	gene_id "ENSG00000196405"; transcript_id "G2697.15";
chr14	PacBio	CDS	100123539	100123602	.	+	.	gene_id "ENSG00000196405"; transcript_id "G2697.15";
chr14	PacBio	CDS	100126707	100126771	.	+	.	gene_id "ENSG00000196405"; transcript_id "G2697.15";
chr14	PacBio	CDS	100128519	100128748	.	+	.	gene_id "ENSG00000196405"; transcript_id "G2697.15";
chr14	PacBio	CDS	100129563	100129684	.	+	.	gene_id "ENSG00000196405"; transcript_id "G2697.15";
chr14	PacBio	CDS	100132719	100132779	.	+	.	gene_id "ENSG00000196405"; transcript_id "G2697.15";
chr14	PacBio	CDS	100133047	100133159	.	+	.	gene_id "ENSG00000196405"; transcript_id "G2697.15";
chr14	PacBio	CDS	100135905	100135968	.	+	.	gene_id "ENSG00000196405"; transcript_id "G2697.15";
chr14	PacBio	CDS	100137578	100137644	.	+	.	gene_id "ENSG00000196405"; transcript_id "G2697.15";
chr14	PacBio	CDS	100137740	100137802	.	+	.	gene_id "ENSG00000196405"; transcript_id "G2697.15";
chr14	PacBio	CDS	100141180	100141184	.	+	.	gene_id "ENSG00000196405"; transcript_id "G2697.15";
chr14	PacBio	transcript	100065422	100140098	.	+	.	gene_id "ENSG00000196405"; transcript_id "G2697.16";
chr14	PacBio	exon	100065422	100065511	.	+	.	gene_id "ENSG00000196405"; transcript_id "G2697.16";
chr14	PacBio	exon	100084687	100084855	.	+	.	gene_id "ENSG00000196405"; transcript_id "G2697.16";
chr14	PacBio	exon	100097481	100097658	.	+	.	gene_id "ENSG00000196405"; transcript_id "G2697.16";
chr14	PacBio	exon	100102304	100102379	.	+	.	gene_id "ENSG00000196405"; transcript_id "G2697.16";
chr14	PacBio	exon	100123539	100123602	.	+	.	gene_id "ENSG00000196405"; transcript_id "G2697.16";
chr14	PacBio	exon	100126707	100126771	.	+	.	gene_id "ENSG00000196405"; transcript_id "G2697.16";
chr14	PacBio	exon	100128519	100128748	.	+	.	gene_id "ENSG00000196405"; transcript_id "G2697.16";
chr14	PacBio	exon	100129563	100129684	.	+	.	gene_id "ENSG00000196405"; transcript_id "G2697.16";
chr14	PacBio	exon	100132719	100132779	.	+	.	gene_id "ENSG00000196405"; transcript_id "G2697.16";
chr14	PacBio	exon	100135905	100135968	.	+	.	gene_id "ENSG00000196405"; transcript_id "G2697.16";
chr14	PacBio	exon	100137578	100137644	.	+	.	gene_id "ENSG00000196405"; transcript_id "G2697.16";
chr14	PacBio	exon	100137740	100140098	.	+	.	gene_id "ENSG00000196405"; transcript_id "G2697.16";
chr14	PacBio	CDS	100102352	100102379	.	+	.	gene_id "ENSG00000196405"; transcript_id "G2697.16";
chr14	PacBio	CDS	100123539	100123602	.	+	.	gene_id "ENSG00000196405"; transcript_id "G2697.16";
chr14	PacBio	CDS	100126707	100126771	.	+	.	gene_id "ENSG00000196405"; transcript_id "G2697.16";
chr14	PacBio	CDS	100128519	100128748	.	+	.	gene_id "ENSG00000196405"; transcript_id "G2697.16";
chr14	PacBio	CDS	100129563	100129684	.	+	.	gene_id "ENSG00000196405"; transcript_id "G2697.16";
chr14	PacBio	CDS	100132719	100132779	.	+	.	gene_id "ENSG00000196405"; transcript_id "G2697.16";
chr14	PacBio	CDS	100135905	100135968	.	+	.	gene_id "ENSG00000196405"; transcript_id "G2697.16";
chr14	PacBio	CDS	100137578	100137644	.	+	.	gene_id "ENSG00000196405"; transcript_id "G2697.16";
chr14	PacBio	CDS	100137740	100137869	.	+	.	gene_id "ENSG00000196405"; transcript_id "G2697.16";
chr14	PacBio	transcript	100066440	100144235	.	+	.	gene_id "ENSG00000196405"; transcript_id "G2697.17";
chr14	PacBio	exon	100066440	100066487	.	+	.	gene_id "ENSG00000196405"; transcript_id "G2697.17";
chr14	PacBio	exon	100084687	100084855	.	+	.	gene_id "ENSG00000196405"; transcript_id "G2697.17";
chr14	PacBio	exon	100097481	100097658	.	+	.	gene_id "ENSG00000196405"; transcript_id "G2697.17";
chr14	PacBio	exon	100123539	100123602	.	+	.	gene_id "ENSG00000196405"; transcript_id "G2697.17";
chr14	PacBio	exon	100126707	100126771	.	+	.	gene_id "ENSG00000196405"; transcript_id "G2697.17";
chr14	PacBio	exon	100128519	100128748	.	+	.	gene_id "ENSG00000196405"; transcript_id "G2697.17";
chr14	PacBio	exon	100129563	100129684	.	+	.	gene_id "ENSG00000196405"; transcript_id "G2697.17";
chr14	PacBio	exon	100132719	100132779	.	+	.	gene_id "ENSG00000196405"; transcript_id "G2697.17";
chr14	PacBio	exon	100135905	100135968	.	+	.	gene_id "ENSG00000196405"; transcript_id "G2697.17";
chr14	PacBio	exon	100137578	100137644	.	+	.	gene_id "ENSG00000196405"; transcript_id "G2697.17";
chr14	PacBio	exon	100137740	100137802	.	+	.	gene_id "ENSG00000196405"; transcript_id "G2697.17";
chr14	PacBio	exon	100141180	100141246	.	+	.	gene_id "ENSG00000196405"; transcript_id "G2697.17";
chr14	PacBio	exon	100141736	100141793	.	+	.	gene_id "ENSG00000196405"; transcript_id "G2697.17";
chr14	PacBio	exon	100143701	100144235	.	+	.	gene_id "ENSG00000196405"; transcript_id "G2697.17";
chr14	PacBio	CDS	100084721	100084855	.	+	.	gene_id "ENSG00000196405"; transcript_id "G2697.17";
chr14	PacBio	CDS	100097481	100097658	.	+	.	gene_id "ENSG00000196405"; transcript_id "G2697.17";
chr14	PacBio	CDS	100123539	100123602	.	+	.	gene_id "ENSG00000196405"; transcript_id "G2697.17";
chr14	PacBio	CDS	100126707	100126771	.	+	.	gene_id "ENSG00000196405"; transcript_id "G2697.17";
chr14	PacBio	CDS	100128519	100128748	.	+	.	gene_id "ENSG00000196405"; transcript_id "G2697.17";
chr14	PacBio	CDS	100129563	100129684	.	+	.	gene_id "ENSG00000196405"; transcript_id "G2697.17";
chr14	PacBio	CDS	100132719	100132779	.	+	.	gene_id "ENSG00000196405"; transcript_id "G2697.17";
chr14	PacBio	CDS	100135905	100135968	.	+	.	gene_id "ENSG00000196405"; transcript_id "G2697.17";
chr14	PacBio	CDS	100137578	100137644	.	+	.	gene_id "ENSG00000196405"; transcript_id "G2697.17";
chr14	PacBio	CDS	100137740	100137802	.	+	.	gene_id "ENSG00000196405"; transcript_id "G2697.17";
chr14	PacBio	CDS	100141180	100141246	.	+	.	gene_id "ENSG00000196405"; transcript_id "G2697.17";
chr14	PacBio	CDS	100141736	100141793	.	+	.	gene_id "ENSG00000196405"; transcript_id "G2697.17";
chr14	PacBio	CDS	100143701	100143738	.	+	.	gene_id "ENSG00000196405"; transcript_id "G2697.17";
chr14	PacBio	transcript	100074788	100144235	.	+	.	gene_id "ENSG00000196405"; transcript_id "G2697.18";
chr14	PacBio	exon	100074788	100074878	.	+	.	gene_id "ENSG00000196405"; transcript_id "G2697.18";
chr14	PacBio	exon	100084687	100084855	.	+	.	gene_id "ENSG00000196405"; transcript_id "G2697.18";
chr14	PacBio	exon	100097481	100097658	.	+	.	gene_id "ENSG00000196405"; transcript_id "G2697.18";
chr14	PacBio	exon	100123539	100123602	.	+	.	gene_id "ENSG00000196405"; transcript_id "G2697.18";
chr14	PacBio	exon	100126707	100126771	.	+	.	gene_id "ENSG00000196405"; transcript_id "G2697.18";
chr14	PacBio	exon	100128519	100128748	.	+	.	gene_id "ENSG00000196405"; transcript_id "G2697.18";
chr14	PacBio	exon	100129563	100129684	.	+	.	gene_id "ENSG00000196405"; transcript_id "G2697.18";
chr14	PacBio	exon	100132719	100132779	.	+	.	gene_id "ENSG00000196405"; transcript_id "G2697.18";
chr14	PacBio	exon	100135905	100135968	.	+	.	gene_id "ENSG00000196405"; transcript_id "G2697.18";
chr14	PacBio	exon	100137578	100137644	.	+	.	gene_id "ENSG00000196405"; transcript_id "G2697.18";
chr14	PacBio	exon	100137740	100137802	.	+	.	gene_id "ENSG00000196405"; transcript_id "G2697.18";
chr14	PacBio	exon	100141180	100141246	.	+	.	gene_id "ENSG00000196405"; transcript_id "G2697.18";
chr14	PacBio	exon	100141736	100141793	.	+	.	gene_id "ENSG00000196405"; transcript_id "G2697.18";
chr14	PacBio	exon	100143701	100144235	.	+	.	gene_id "ENSG00000196405"; transcript_id "G2697.18";
chr14	PacBio	CDS	100084721	100084855	.	+	.	gene_id "ENSG00000196405"; transcript_id "G2697.18";
chr14	PacBio	CDS	100097481	100097658	.	+	.	gene_id "ENSG00000196405"; transcript_id "G2697.18";
chr14	PacBio	CDS	100123539	100123602	.	+	.	gene_id "ENSG00000196405"; transcript_id "G2697.18";
chr14	PacBio	CDS	100126707	100126771	.	+	.	gene_id "ENSG00000196405"; transcript_id "G2697.18";
chr14	PacBio	CDS	100128519	100128748	.	+	.	gene_id "ENSG00000196405"; transcript_id "G2697.18";
chr14	PacBio	CDS	100129563	100129684	.	+	.	gene_id "ENSG00000196405"; transcript_id "G2697.18";
chr14	PacBio	CDS	100132719	100132779	.	+	.	gene_id "ENSG00000196405"; transcript_id "G2697.18";
chr14	PacBio	CDS	100135905	100135968	.	+	.	gene_id "ENSG00000196405"; transcript_id "G2697.18";
chr14	PacBio	CDS	100137578	100137644	.	+	.	gene_id "ENSG00000196405"; transcript_id "G2697.18";
chr14	PacBio	CDS	100137740	100137802	.	+	.	gene_id "ENSG00000196405"; transcript_id "G2697.18";
chr14	PacBio	CDS	100141180	100141246	.	+	.	gene_id "ENSG00000196405"; transcript_id "G2697.18";
chr14	PacBio	CDS	100141736	100141793	.	+	.	gene_id "ENSG00000196405"; transcript_id "G2697.18";
chr14	PacBio	CDS	100143701	100143738	.	+	.	gene_id "ENSG00000196405"; transcript_id "G2697.18";
chr14	PacBio	transcript	100136144	100140090	.	+	.	gene_id "ENSG00000196405"; transcript_id "G2697.19";
chr14	PacBio	exon	100136144	100140090	.	+	.	gene_id "ENSG00000196405"; transcript_id "G2697.19";
chr14	PacBio	CDS	100139061	100139387	.	+	.	gene_id "ENSG00000196405"; transcript_id "G2697.19";
chr14	PacBio	transcript	100238809	100278133	.	+	.	gene_id "ENSG00000100811"; transcript_id "G2698.1";
chr14	PacBio	exon	100238809	100239923	.	+	.	gene_id "ENSG00000100811"; transcript_id "G2698.1";
chr14	PacBio	exon	100262304	100262466	.	+	.	gene_id "ENSG00000100811"; transcript_id "G2698.1";
chr14	PacBio	exon	100274698	100274758	.	+	.	gene_id "ENSG00000100811"; transcript_id "G2698.1";
chr14	PacBio	exon	100276490	100276648	.	+	.	gene_id "ENSG00000100811"; transcript_id "G2698.1";
chr14	PacBio	exon	100277418	100278133	.	+	.	gene_id "ENSG00000100811"; transcript_id "G2698.1";
chr14	PacBio	CDS	100239245	100239923	.	+	.	gene_id "ENSG00000100811"; transcript_id "G2698.1";
chr14	PacBio	CDS	100262304	100262466	.	+	.	gene_id "ENSG00000100811"; transcript_id "G2698.1";
chr14	PacBio	CDS	100274698	100274758	.	+	.	gene_id "ENSG00000100811"; transcript_id "G2698.1";
chr14	PacBio	CDS	100276490	100276648	.	+	.	gene_id "ENSG00000100811"; transcript_id "G2698.1";
chr14	PacBio	CDS	100277418	100277600	.	+	.	gene_id "ENSG00000100811"; transcript_id "G2698.1";
chr14	PacBio	transcript	100238819	100239923	.	+	.	gene_id "ENSG00000100811"; transcript_id "G2698.2";
chr14	PacBio	exon	100238819	100239923	.	+	.	gene_id "ENSG00000100811"; transcript_id "G2698.2";
chr14	PacBio	CDS	100239245	100239922	.	+	.	gene_id "ENSG00000100811"; transcript_id "G2698.2";
chr14	PacBio	transcript	100238820	100262466	.	+	.	gene_id "ENSG00000100811"; transcript_id "G2698.3";
chr14	PacBio	exon	100238820	100239923	.	+	.	gene_id "ENSG00000100811"; transcript_id "G2698.3";
chr14	PacBio	exon	100262304	100262466	.	+	.	gene_id "ENSG00000100811"; transcript_id "G2698.3";
chr14	PacBio	CDS	100239245	100239923	.	+	.	gene_id "ENSG00000100811"; transcript_id "G2698.3";
chr14	PacBio	CDS	100262304	100262464	.	+	.	gene_id "ENSG00000100811"; transcript_id "G2698.3";
chr14	PacBio	transcript	100238820	100277749	.	+	.	gene_id "ENSG00000100811"; transcript_id "G2698.4";
chr14	PacBio	exon	100238820	100239923	.	+	.	gene_id "ENSG00000100811"; transcript_id "G2698.4";
chr14	PacBio	exon	100262304	100262466	.	+	.	gene_id "ENSG00000100811"; transcript_id "G2698.4";
chr14	PacBio	exon	100274698	100274758	.	+	.	gene_id "ENSG00000100811"; transcript_id "G2698.4";
chr14	PacBio	exon	100276490	100276648	.	+	.	gene_id "ENSG00000100811"; transcript_id "G2698.4";
chr14	PacBio	exon	100277418	100277749	.	+	.	gene_id "ENSG00000100811"; transcript_id "G2698.4";
chr14	PacBio	CDS	100239245	100239923	.	+	.	gene_id "ENSG00000100811"; transcript_id "G2698.4";
chr14	PacBio	CDS	100262304	100262466	.	+	.	gene_id "ENSG00000100811"; transcript_id "G2698.4";
chr14	PacBio	CDS	100274698	100274758	.	+	.	gene_id "ENSG00000100811"; transcript_id "G2698.4";
chr14	PacBio	CDS	100276490	100276648	.	+	.	gene_id "ENSG00000100811"; transcript_id "G2698.4";
chr14	PacBio	CDS	100277418	100277600	.	+	.	gene_id "ENSG00000100811"; transcript_id "G2698.4";
chr14	PacBio	transcript	100238820	100278589	.	+	.	gene_id "ENSG00000100811"; transcript_id "G2698.5";
chr14	PacBio	exon	100238820	100239923	.	+	.	gene_id "ENSG00000100811"; transcript_id "G2698.5";
chr14	PacBio	exon	100262304	100262466	.	+	.	gene_id "ENSG00000100811"; transcript_id "G2698.5";
chr14	PacBio	exon	100274698	100274758	.	+	.	gene_id "ENSG00000100811"; transcript_id "G2698.5";
chr14	PacBio	exon	100276490	100276648	.	+	.	gene_id "ENSG00000100811"; transcript_id "G2698.5";
chr14	PacBio	exon	100277418	100278589	.	+	.	gene_id "ENSG00000100811"; transcript_id "G2698.5";
chr14	PacBio	CDS	100239245	100239923	.	+	.	gene_id "ENSG00000100811"; transcript_id "G2698.5";
chr14	PacBio	CDS	100262304	100262466	.	+	.	gene_id "ENSG00000100811"; transcript_id "G2698.5";
chr14	PacBio	CDS	100274698	100274758	.	+	.	gene_id "ENSG00000100811"; transcript_id "G2698.5";
chr14	PacBio	CDS	100276490	100276648	.	+	.	gene_id "ENSG00000100811"; transcript_id "G2698.5";
chr14	PacBio	CDS	100277418	100277600	.	+	.	gene_id "ENSG00000100811"; transcript_id "G2698.5";
chr14	PacBio	transcript	100238825	100278485	.	+	.	gene_id "ENSG00000100811"; transcript_id "G2698.6";
chr14	PacBio	exon	100238825	100239923	.	+	.	gene_id "ENSG00000100811"; transcript_id "G2698.6";
chr14	PacBio	exon	100262304	100262466	.	+	.	gene_id "ENSG00000100811"; transcript_id "G2698.6";
chr14	PacBio	exon	100274698	100274758	.	+	.	gene_id "ENSG00000100811"; transcript_id "G2698.6";
chr14	PacBio	exon	100276490	100276648	.	+	.	gene_id "ENSG00000100811"; transcript_id "G2698.6";
chr14	PacBio	exon	100277418	100278485	.	+	.	gene_id "ENSG00000100811"; transcript_id "G2698.6";
chr14	PacBio	CDS	100239245	100239923	.	+	.	gene_id "ENSG00000100811"; transcript_id "G2698.6";
chr14	PacBio	CDS	100262304	100262466	.	+	.	gene_id "ENSG00000100811"; transcript_id "G2698.6";
chr14	PacBio	CDS	100274698	100274758	.	+	.	gene_id "ENSG00000100811"; transcript_id "G2698.6";
chr14	PacBio	CDS	100276490	100276648	.	+	.	gene_id "ENSG00000100811"; transcript_id "G2698.6";
chr14	PacBio	CDS	100277418	100277600	.	+	.	gene_id "ENSG00000100811"; transcript_id "G2698.6";
chr14	PacBio	transcript	100238832	100278311	.	+	.	gene_id "ENSG00000100811"; transcript_id "G2698.7";
chr14	PacBio	exon	100238832	100239923	.	+	.	gene_id "ENSG00000100811"; transcript_id "G2698.7";
chr14	PacBio	exon	100262304	100262466	.	+	.	gene_id "ENSG00000100811"; transcript_id "G2698.7";
chr14	PacBio	exon	100274698	100274758	.	+	.	gene_id "ENSG00000100811"; transcript_id "G2698.7";
chr14	PacBio	exon	100276490	100276648	.	+	.	gene_id "ENSG00000100811"; transcript_id "G2698.7";
chr14	PacBio	exon	100277418	100278311	.	+	.	gene_id "ENSG00000100811"; transcript_id "G2698.7";
chr14	PacBio	CDS	100239245	100239923	.	+	.	gene_id "ENSG00000100811"; transcript_id "G2698.7";
chr14	PacBio	CDS	100262304	100262466	.	+	.	gene_id "ENSG00000100811"; transcript_id "G2698.7";
chr14	PacBio	CDS	100274698	100274758	.	+	.	gene_id "ENSG00000100811"; transcript_id "G2698.7";
chr14	PacBio	CDS	100276490	100276648	.	+	.	gene_id "ENSG00000100811"; transcript_id "G2698.7";
chr14	PacBio	CDS	100277418	100277600	.	+	.	gene_id "ENSG00000100811"; transcript_id "G2698.7";
chr14	PacBio	transcript	100239146	100277599	.	+	.	gene_id "ENSG00000100811"; transcript_id "G2698.8";
chr14	PacBio	exon	100239146	100239923	.	+	.	gene_id "ENSG00000100811"; transcript_id "G2698.8";
chr14	PacBio	exon	100262304	100262466	.	+	.	gene_id "ENSG00000100811"; transcript_id "G2698.8";
chr14	PacBio	exon	100274698	100274758	.	+	.	gene_id "ENSG00000100811"; transcript_id "G2698.8";
chr14	PacBio	exon	100276490	100276648	.	+	.	gene_id "ENSG00000100811"; transcript_id "G2698.8";
chr14	PacBio	exon	100277418	100277599	.	+	.	gene_id "ENSG00000100811"; transcript_id "G2698.8";
chr14	PacBio	CDS	100239245	100239923	.	+	.	gene_id "ENSG00000100811"; transcript_id "G2698.8";
chr14	PacBio	CDS	100262304	100262466	.	+	.	gene_id "ENSG00000100811"; transcript_id "G2698.8";
chr14	PacBio	CDS	100274698	100274758	.	+	.	gene_id "ENSG00000100811"; transcript_id "G2698.8";
chr14	PacBio	CDS	100276490	100276648	.	+	.	gene_id "ENSG00000100811"; transcript_id "G2698.8";
chr14	PacBio	CDS	100277418	100277597	.	+	.	gene_id "ENSG00000100811"; transcript_id "G2698.8";
chr14	PacBio	transcript	100280469	100282788	.	+	.	gene_id "ENSG00000100811"; transcript_id "G2699.1";
chr14	PacBio	exon	100280469	100282788	.	+	.	gene_id "ENSG00000100811"; transcript_id "G2699.1";
chr14	PacBio	transcript	100291111	100306493	.	-	.	gene_id "ENSG00000197119"; transcript_id "G2700.3";
chr14	PacBio	exon	100291111	100293032	.	-	.	gene_id "ENSG00000197119"; transcript_id "G2700.3";
chr14	PacBio	exon	100293294	100293377	.	-	.	gene_id "ENSG00000197119"; transcript_id "G2700.3";
chr14	PacBio	exon	100306199	100306493	.	-	.	gene_id "ENSG00000197119"; transcript_id "G2700.3";
chr14	PacBio	CDS	100292283	100292996	.	-	.	gene_id "ENSG00000197119"; transcript_id "G2700.3";
chr14	PacBio	transcript	100291111	100306498	.	-	.	gene_id "ENSG00000197119"; transcript_id "G2700.2";
chr14	PacBio	exon	100291111	100293032	.	-	.	gene_id "ENSG00000197119"; transcript_id "G2700.2";
chr14	PacBio	exon	100293294	100293377	.	-	.	gene_id "ENSG00000197119"; transcript_id "G2700.2";
chr14	PacBio	exon	100298842	100298885	.	-	.	gene_id "ENSG00000197119"; transcript_id "G2700.2";
chr14	PacBio	exon	100306199	100306498	.	-	.	gene_id "ENSG00000197119"; transcript_id "G2700.2";
chr14	PacBio	CDS	100292283	100293032	.	-	.	gene_id "ENSG00000197119"; transcript_id "G2700.2";
chr14	PacBio	CDS	100293294	100293377	.	-	.	gene_id "ENSG00000197119"; transcript_id "G2700.2";
chr14	PacBio	CDS	100298842	100298885	.	-	.	gene_id "ENSG00000197119"; transcript_id "G2700.2";
chr14	PacBio	CDS	100306199	100306232	.	-	.	gene_id "ENSG00000197119"; transcript_id "G2700.2";
chr14	PacBio	transcript	100291111	100306515	.	-	.	gene_id "ENSG00000197119_ENSG00000259052"; transcript_id "G2700.1";
chr14	PacBio	exon	100291111	100293032	.	-	.	gene_id "ENSG00000197119_ENSG00000259052"; transcript_id "G2700.1";
chr14	PacBio	exon	100293294	100293377	.	-	.	gene_id "ENSG00000197119_ENSG00000259052"; transcript_id "G2700.1";
chr14	PacBio	exon	100295626	100295993	.	-	.	gene_id "ENSG00000197119_ENSG00000259052"; transcript_id "G2700.1";
chr14	PacBio	exon	100298842	100298885	.	-	.	gene_id "ENSG00000197119_ENSG00000259052"; transcript_id "G2700.1";
chr14	PacBio	exon	100306199	100306515	.	-	.	gene_id "ENSG00000197119_ENSG00000259052"; transcript_id "G2700.1";
chr14	PacBio	CDS	100292283	100292996	.	-	.	gene_id "ENSG00000197119_ENSG00000259052"; transcript_id "G2700.1";
chr14	PacBio	transcript	100291117	100294198	.	-	.	gene_id "ENSG00000197119_ENSG00000259052"; transcript_id "G2700.4";
chr14	PacBio	exon	100291117	100293032	.	-	.	gene_id "ENSG00000197119_ENSG00000259052"; transcript_id "G2700.4";
chr14	PacBio	exon	100293294	100293377	.	-	.	gene_id "ENSG00000197119_ENSG00000259052"; transcript_id "G2700.4";
chr14	PacBio	exon	100294140	100294198	.	-	.	gene_id "ENSG00000197119_ENSG00000259052"; transcript_id "G2700.4";
chr14	PacBio	CDS	100292283	100292996	.	-	.	gene_id "ENSG00000197119_ENSG00000259052"; transcript_id "G2700.4";
chr14	PacBio	transcript	100291119	100306470	.	-	.	gene_id "ENSG00000197119_ENSG00000259052"; transcript_id "G2700.5";
chr14	PacBio	exon	100291119	100293032	.	-	.	gene_id "ENSG00000197119_ENSG00000259052"; transcript_id "G2700.5";
chr14	PacBio	exon	100293294	100293377	.	-	.	gene_id "ENSG00000197119_ENSG00000259052"; transcript_id "G2700.5";
chr14	PacBio	exon	100295626	100295697	.	-	.	gene_id "ENSG00000197119_ENSG00000259052"; transcript_id "G2700.5";
chr14	PacBio	exon	100298842	100298885	.	-	.	gene_id "ENSG00000197119_ENSG00000259052"; transcript_id "G2700.5";
chr14	PacBio	exon	100306199	100306470	.	-	.	gene_id "ENSG00000197119_ENSG00000259052"; transcript_id "G2700.5";
chr14	PacBio	CDS	100292283	100292996	.	-	.	gene_id "ENSG00000197119_ENSG00000259052"; transcript_id "G2700.5";
chr14	PacBio	transcript	100302382	100306470	.	-	.	gene_id "ENSG00000197119"; transcript_id "G2700.6";
chr14	PacBio	exon	100302382	100305776	.	-	.	gene_id "ENSG00000197119"; transcript_id "G2700.6";
chr14	PacBio	exon	100306199	100306470	.	-	.	gene_id "ENSG00000197119"; transcript_id "G2700.6";
chr14	PacBio	transcript	100333786	100375347	.	-	.	gene_id "ENSG00000140105"; transcript_id "G2701.1";
chr14	PacBio	exon	100333786	100335036	.	-	.	gene_id "ENSG00000140105"; transcript_id "G2701.1";
chr14	PacBio	exon	100337062	100337202	.	-	.	gene_id "ENSG00000140105"; transcript_id "G2701.1";
chr14	PacBio	exon	100342398	100342571	.	-	.	gene_id "ENSG00000140105"; transcript_id "G2701.1";
chr14	PacBio	exon	100343275	100343387	.	-	.	gene_id "ENSG00000140105"; transcript_id "G2701.1";
chr14	PacBio	exon	100346746	100346846	.	-	.	gene_id "ENSG00000140105"; transcript_id "G2701.1";
chr14	PacBio	exon	100353687	100353869	.	-	.	gene_id "ENSG00000140105"; transcript_id "G2701.1";
chr14	PacBio	exon	100354447	100354566	.	-	.	gene_id "ENSG00000140105"; transcript_id "G2701.1";
chr14	PacBio	exon	100375283	100375347	.	-	.	gene_id "ENSG00000140105"; transcript_id "G2701.1";
chr14	PacBio	CDS	100334875	100335036	.	-	.	gene_id "ENSG00000140105"; transcript_id "G2701.1";
chr14	PacBio	CDS	100337062	100337202	.	-	.	gene_id "ENSG00000140105"; transcript_id "G2701.1";
chr14	PacBio	CDS	100342398	100342571	.	-	.	gene_id "ENSG00000140105"; transcript_id "G2701.1";
chr14	PacBio	CDS	100343275	100343387	.	-	.	gene_id "ENSG00000140105"; transcript_id "G2701.1";
chr14	PacBio	CDS	100346746	100346846	.	-	.	gene_id "ENSG00000140105"; transcript_id "G2701.1";
chr14	PacBio	CDS	100353687	100353869	.	-	.	gene_id "ENSG00000140105"; transcript_id "G2701.1";
chr14	PacBio	CDS	100354447	100354562	.	-	.	gene_id "ENSG00000140105"; transcript_id "G2701.1";
chr14	PacBio	transcript	100333788	100375347	.	-	.	gene_id "ENSG00000140105"; transcript_id "G2701.2";
chr14	PacBio	exon	100333788	100335036	.	-	.	gene_id "ENSG00000140105"; transcript_id "G2701.2";
chr14	PacBio	exon	100337062	100337202	.	-	.	gene_id "ENSG00000140105"; transcript_id "G2701.2";
chr14	PacBio	exon	100342398	100342571	.	-	.	gene_id "ENSG00000140105"; transcript_id "G2701.2";
chr14	PacBio	exon	100343275	100343387	.	-	.	gene_id "ENSG00000140105"; transcript_id "G2701.2";
chr14	PacBio	exon	100346746	100346846	.	-	.	gene_id "ENSG00000140105"; transcript_id "G2701.2";
chr14	PacBio	exon	100351392	100351492	.	-	.	gene_id "ENSG00000140105"; transcript_id "G2701.2";
chr14	PacBio	exon	100353687	100353869	.	-	.	gene_id "ENSG00000140105"; transcript_id "G2701.2";
chr14	PacBio	exon	100354447	100354566	.	-	.	gene_id "ENSG00000140105"; transcript_id "G2701.2";
chr14	PacBio	exon	100360554	100360662	.	-	.	gene_id "ENSG00000140105"; transcript_id "G2701.2";
chr14	PacBio	exon	100361708	100361921	.	-	.	gene_id "ENSG00000140105"; transcript_id "G2701.2";
chr14	PacBio	exon	100369087	100369258	.	-	.	gene_id "ENSG00000140105"; transcript_id "G2701.2";
chr14	PacBio	exon	100375283	100375347	.	-	.	gene_id "ENSG00000140105"; transcript_id "G2701.2";
chr14	PacBio	CDS	100351441	100351492	.	-	.	gene_id "ENSG00000140105"; transcript_id "G2701.2";
chr14	PacBio	CDS	100353687	100353869	.	-	.	gene_id "ENSG00000140105"; transcript_id "G2701.2";
chr14	PacBio	CDS	100354447	100354566	.	-	.	gene_id "ENSG00000140105"; transcript_id "G2701.2";
chr14	PacBio	CDS	100360554	100360662	.	-	.	gene_id "ENSG00000140105"; transcript_id "G2701.2";
chr14	PacBio	CDS	100361708	100361921	.	-	.	gene_id "ENSG00000140105"; transcript_id "G2701.2";
chr14	PacBio	CDS	100369087	100369185	.	-	.	gene_id "ENSG00000140105"; transcript_id "G2701.2";
chr14	PacBio	transcript	100333788	100375347	.	-	.	gene_id "ENSG00000140105"; transcript_id "G2701.4";
chr14	PacBio	exon	100333788	100335036	.	-	.	gene_id "ENSG00000140105"; transcript_id "G2701.4";
chr14	PacBio	exon	100337062	100337202	.	-	.	gene_id "ENSG00000140105"; transcript_id "G2701.4";
chr14	PacBio	exon	100342398	100342571	.	-	.	gene_id "ENSG00000140105"; transcript_id "G2701.4";
chr14	PacBio	exon	100343275	100343387	.	-	.	gene_id "ENSG00000140105"; transcript_id "G2701.4";
chr14	PacBio	exon	100346746	100346846	.	-	.	gene_id "ENSG00000140105"; transcript_id "G2701.4";
chr14	PacBio	exon	100353687	100353869	.	-	.	gene_id "ENSG00000140105"; transcript_id "G2701.4";
chr14	PacBio	exon	100354447	100354566	.	-	.	gene_id "ENSG00000140105"; transcript_id "G2701.4";
chr14	PacBio	exon	100360554	100360662	.	-	.	gene_id "ENSG00000140105"; transcript_id "G2701.4";
chr14	PacBio	exon	100361708	100361921	.	-	.	gene_id "ENSG00000140105"; transcript_id "G2701.4";
chr14	PacBio	exon	100365954	100366067	.	-	.	gene_id "ENSG00000140105"; transcript_id "G2701.4";
chr14	PacBio	exon	100369087	100369258	.	-	.	gene_id "ENSG00000140105"; transcript_id "G2701.4";
chr14	PacBio	exon	100375283	100375347	.	-	.	gene_id "ENSG00000140105"; transcript_id "G2701.4";
chr14	PacBio	CDS	100334875	100335036	.	-	.	gene_id "ENSG00000140105"; transcript_id "G2701.4";
chr14	PacBio	CDS	100337062	100337202	.	-	.	gene_id "ENSG00000140105"; transcript_id "G2701.4";
chr14	PacBio	CDS	100342398	100342571	.	-	.	gene_id "ENSG00000140105"; transcript_id "G2701.4";
chr14	PacBio	CDS	100343275	100343387	.	-	.	gene_id "ENSG00000140105"; transcript_id "G2701.4";
chr14	PacBio	CDS	100346746	100346846	.	-	.	gene_id "ENSG00000140105"; transcript_id "G2701.4";
chr14	PacBio	CDS	100353687	100353869	.	-	.	gene_id "ENSG00000140105"; transcript_id "G2701.4";
chr14	PacBio	CDS	100354447	100354566	.	-	.	gene_id "ENSG00000140105"; transcript_id "G2701.4";
chr14	PacBio	CDS	100360554	100360662	.	-	.	gene_id "ENSG00000140105"; transcript_id "G2701.4";
chr14	PacBio	CDS	100361708	100361897	.	-	.	gene_id "ENSG00000140105"; transcript_id "G2701.4";
chr14	PacBio	transcript	100333788	100375347	.	-	.	gene_id "ENSG00000140105"; transcript_id "G2701.7";
chr14	PacBio	exon	100333788	100335036	.	-	.	gene_id "ENSG00000140105"; transcript_id "G2701.7";
chr14	PacBio	exon	100342398	100342571	.	-	.	gene_id "ENSG00000140105"; transcript_id "G2701.7";
chr14	PacBio	exon	100343275	100343387	.	-	.	gene_id "ENSG00000140105"; transcript_id "G2701.7";
chr14	PacBio	exon	100346746	100346846	.	-	.	gene_id "ENSG00000140105"; transcript_id "G2701.7";
chr14	PacBio	exon	100353687	100353869	.	-	.	gene_id "ENSG00000140105"; transcript_id "G2701.7";
chr14	PacBio	exon	100354447	100354566	.	-	.	gene_id "ENSG00000140105"; transcript_id "G2701.7";
chr14	PacBio	exon	100360554	100360662	.	-	.	gene_id "ENSG00000140105"; transcript_id "G2701.7";
chr14	PacBio	exon	100361708	100361921	.	-	.	gene_id "ENSG00000140105"; transcript_id "G2701.7";
chr14	PacBio	exon	100369087	100369258	.	-	.	gene_id "ENSG00000140105"; transcript_id "G2701.7";
chr14	PacBio	exon	100375283	100375347	.	-	.	gene_id "ENSG00000140105"; transcript_id "G2701.7";
chr14	PacBio	CDS	100334875	100335036	.	-	.	gene_id "ENSG00000140105"; transcript_id "G2701.7";
chr14	PacBio	CDS	100342398	100342571	.	-	.	gene_id "ENSG00000140105"; transcript_id "G2701.7";
chr14	PacBio	CDS	100343275	100343387	.	-	.	gene_id "ENSG00000140105"; transcript_id "G2701.7";
chr14	PacBio	CDS	100346746	100346846	.	-	.	gene_id "ENSG00000140105"; transcript_id "G2701.7";
chr14	PacBio	CDS	100353687	100353869	.	-	.	gene_id "ENSG00000140105"; transcript_id "G2701.7";
chr14	PacBio	CDS	100354447	100354566	.	-	.	gene_id "ENSG00000140105"; transcript_id "G2701.7";
chr14	PacBio	CDS	100360554	100360662	.	-	.	gene_id "ENSG00000140105"; transcript_id "G2701.7";
chr14	PacBio	CDS	100361708	100361921	.	-	.	gene_id "ENSG00000140105"; transcript_id "G2701.7";
chr14	PacBio	CDS	100369087	100369185	.	-	.	gene_id "ENSG00000140105"; transcript_id "G2701.7";
chr14	PacBio	transcript	100333788	100375455	.	-	.	gene_id "ENSG00000140105"; transcript_id "G2701.3";
chr14	PacBio	exon	100333788	100335036	.	-	.	gene_id "ENSG00000140105"; transcript_id "G2701.3";
chr14	PacBio	exon	100337062	100337202	.	-	.	gene_id "ENSG00000140105"; transcript_id "G2701.3";
chr14	PacBio	exon	100342398	100342571	.	-	.	gene_id "ENSG00000140105"; transcript_id "G2701.3";
chr14	PacBio	exon	100343275	100343387	.	-	.	gene_id "ENSG00000140105"; transcript_id "G2701.3";
chr14	PacBio	exon	100346746	100346846	.	-	.	gene_id "ENSG00000140105"; transcript_id "G2701.3";
chr14	PacBio	exon	100353687	100353869	.	-	.	gene_id "ENSG00000140105"; transcript_id "G2701.3";
chr14	PacBio	exon	100354447	100354566	.	-	.	gene_id "ENSG00000140105"; transcript_id "G2701.3";
chr14	PacBio	exon	100360554	100360662	.	-	.	gene_id "ENSG00000140105"; transcript_id "G2701.3";
chr14	PacBio	exon	100361708	100361921	.	-	.	gene_id "ENSG00000140105"; transcript_id "G2701.3";
chr14	PacBio	exon	100365475	100365576	.	-	.	gene_id "ENSG00000140105"; transcript_id "G2701.3";
chr14	PacBio	exon	100369087	100369258	.	-	.	gene_id "ENSG00000140105"; transcript_id "G2701.3";
chr14	PacBio	exon	100375283	100375455	.	-	.	gene_id "ENSG00000140105"; transcript_id "G2701.3";
chr14	PacBio	CDS	100334875	100335036	.	-	.	gene_id "ENSG00000140105"; transcript_id "G2701.3";
chr14	PacBio	CDS	100337062	100337202	.	-	.	gene_id "ENSG00000140105"; transcript_id "G2701.3";
chr14	PacBio	CDS	100342398	100342571	.	-	.	gene_id "ENSG00000140105"; transcript_id "G2701.3";
chr14	PacBio	CDS	100343275	100343387	.	-	.	gene_id "ENSG00000140105"; transcript_id "G2701.3";
chr14	PacBio	CDS	100346746	100346846	.	-	.	gene_id "ENSG00000140105"; transcript_id "G2701.3";
chr14	PacBio	CDS	100353687	100353869	.	-	.	gene_id "ENSG00000140105"; transcript_id "G2701.3";
chr14	PacBio	CDS	100354447	100354566	.	-	.	gene_id "ENSG00000140105"; transcript_id "G2701.3";
chr14	PacBio	CDS	100360554	100360662	.	-	.	gene_id "ENSG00000140105"; transcript_id "G2701.3";
chr14	PacBio	CDS	100361708	100361921	.	-	.	gene_id "ENSG00000140105"; transcript_id "G2701.3";
chr14	PacBio	CDS	100365475	100365576	.	-	.	gene_id "ENSG00000140105"; transcript_id "G2701.3";
chr14	PacBio	CDS	100369087	100369185	.	-	.	gene_id "ENSG00000140105"; transcript_id "G2701.3";
chr14	PacBio	transcript	100333788	100375629	.	-	.	gene_id "ENSG00000140105"; transcript_id "G2701.5";
chr14	PacBio	exon	100333788	100335036	.	-	.	gene_id "ENSG00000140105"; transcript_id "G2701.5";
chr14	PacBio	exon	100337062	100337202	.	-	.	gene_id "ENSG00000140105"; transcript_id "G2701.5";
chr14	PacBio	exon	100342398	100342571	.	-	.	gene_id "ENSG00000140105"; transcript_id "G2701.5";
chr14	PacBio	exon	100343275	100343387	.	-	.	gene_id "ENSG00000140105"; transcript_id "G2701.5";
chr14	PacBio	exon	100346746	100346846	.	-	.	gene_id "ENSG00000140105"; transcript_id "G2701.5";
chr14	PacBio	exon	100353687	100353869	.	-	.	gene_id "ENSG00000140105"; transcript_id "G2701.5";
chr14	PacBio	exon	100354447	100354566	.	-	.	gene_id "ENSG00000140105"; transcript_id "G2701.5";
chr14	PacBio	exon	100360554	100360662	.	-	.	gene_id "ENSG00000140105"; transcript_id "G2701.5";
chr14	PacBio	exon	100361708	100361921	.	-	.	gene_id "ENSG00000140105"; transcript_id "G2701.5";
chr14	PacBio	exon	100369087	100369258	.	-	.	gene_id "ENSG00000140105"; transcript_id "G2701.5";
chr14	PacBio	exon	100374136	100374265	.	-	.	gene_id "ENSG00000140105"; transcript_id "G2701.5";
chr14	PacBio	exon	100375283	100375629	.	-	.	gene_id "ENSG00000140105"; transcript_id "G2701.5";
chr14	PacBio	CDS	100334875	100335036	.	-	.	gene_id "ENSG00000140105"; transcript_id "G2701.5";
chr14	PacBio	CDS	100337062	100337202	.	-	.	gene_id "ENSG00000140105"; transcript_id "G2701.5";
chr14	PacBio	CDS	100342398	100342571	.	-	.	gene_id "ENSG00000140105"; transcript_id "G2701.5";
chr14	PacBio	CDS	100343275	100343387	.	-	.	gene_id "ENSG00000140105"; transcript_id "G2701.5";
chr14	PacBio	CDS	100346746	100346846	.	-	.	gene_id "ENSG00000140105"; transcript_id "G2701.5";
chr14	PacBio	CDS	100353687	100353869	.	-	.	gene_id "ENSG00000140105"; transcript_id "G2701.5";
chr14	PacBio	CDS	100354447	100354566	.	-	.	gene_id "ENSG00000140105"; transcript_id "G2701.5";
chr14	PacBio	CDS	100360554	100360662	.	-	.	gene_id "ENSG00000140105"; transcript_id "G2701.5";
chr14	PacBio	CDS	100361708	100361921	.	-	.	gene_id "ENSG00000140105"; transcript_id "G2701.5";
chr14	PacBio	CDS	100369087	100369185	.	-	.	gene_id "ENSG00000140105"; transcript_id "G2701.5";
chr14	PacBio	transcript	100333788	100376334	.	-	.	gene_id "ENSG00000140105"; transcript_id "G2701.6";
chr14	PacBio	exon	100333788	100335036	.	-	.	gene_id "ENSG00000140105"; transcript_id "G2701.6";
chr14	PacBio	exon	100337062	100337202	.	-	.	gene_id "ENSG00000140105"; transcript_id "G2701.6";
chr14	PacBio	exon	100342398	100342571	.	-	.	gene_id "ENSG00000140105"; transcript_id "G2701.6";
chr14	PacBio	exon	100343275	100343387	.	-	.	gene_id "ENSG00000140105"; transcript_id "G2701.6";
chr14	PacBio	exon	100346746	100346846	.	-	.	gene_id "ENSG00000140105"; transcript_id "G2701.6";
chr14	PacBio	exon	100353687	100354566	.	-	.	gene_id "ENSG00000140105"; transcript_id "G2701.6";
chr14	PacBio	exon	100360554	100360662	.	-	.	gene_id "ENSG00000140105"; transcript_id "G2701.6";
chr14	PacBio	exon	100361708	100361921	.	-	.	gene_id "ENSG00000140105"; transcript_id "G2701.6";
chr14	PacBio	exon	100369087	100369258	.	-	.	gene_id "ENSG00000140105"; transcript_id "G2701.6";
chr14	PacBio	exon	100376260	100376334	.	-	.	gene_id "ENSG00000140105"; transcript_id "G2701.6";
chr14	PacBio	CDS	100334875	100335036	.	-	.	gene_id "ENSG00000140105"; transcript_id "G2701.6";
chr14	PacBio	CDS	100337062	100337202	.	-	.	gene_id "ENSG00000140105"; transcript_id "G2701.6";
chr14	PacBio	CDS	100342398	100342571	.	-	.	gene_id "ENSG00000140105"; transcript_id "G2701.6";
chr14	PacBio	CDS	100343275	100343387	.	-	.	gene_id "ENSG00000140105"; transcript_id "G2701.6";
chr14	PacBio	CDS	100346746	100346846	.	-	.	gene_id "ENSG00000140105"; transcript_id "G2701.6";
chr14	PacBio	CDS	100353687	100353829	.	-	.	gene_id "ENSG00000140105"; transcript_id "G2701.6";
chr14	PacBio	transcript	100333789	100375347	.	-	.	gene_id "ENSG00000140105"; transcript_id "G2701.11";
chr14	PacBio	exon	100333789	100335036	.	-	.	gene_id "ENSG00000140105"; transcript_id "G2701.11";
chr14	PacBio	exon	100337062	100337202	.	-	.	gene_id "ENSG00000140105"; transcript_id "G2701.11";
chr14	PacBio	exon	100342398	100342571	.	-	.	gene_id "ENSG00000140105"; transcript_id "G2701.11";
chr14	PacBio	exon	100343275	100343387	.	-	.	gene_id "ENSG00000140105"; transcript_id "G2701.11";
chr14	PacBio	exon	100346746	100346846	.	-	.	gene_id "ENSG00000140105"; transcript_id "G2701.11";
chr14	PacBio	exon	100353687	100353869	.	-	.	gene_id "ENSG00000140105"; transcript_id "G2701.11";
chr14	PacBio	exon	100354447	100354566	.	-	.	gene_id "ENSG00000140105"; transcript_id "G2701.11";
chr14	PacBio	exon	100360554	100360662	.	-	.	gene_id "ENSG00000140105"; transcript_id "G2701.11";
chr14	PacBio	exon	100361708	100361921	.	-	.	gene_id "ENSG00000140105"; transcript_id "G2701.11";
chr14	PacBio	exon	100374136	100374244	.	-	.	gene_id "ENSG00000140105"; transcript_id "G2701.11";
chr14	PacBio	exon	100375283	100375347	.	-	.	gene_id "ENSG00000140105"; transcript_id "G2701.11";
chr14	PacBio	CDS	100334875	100335036	.	-	.	gene_id "ENSG00000140105"; transcript_id "G2701.11";
chr14	PacBio	CDS	100337062	100337202	.	-	.	gene_id "ENSG00000140105"; transcript_id "G2701.11";
chr14	PacBio	CDS	100342398	100342571	.	-	.	gene_id "ENSG00000140105"; transcript_id "G2701.11";
chr14	PacBio	CDS	100343275	100343387	.	-	.	gene_id "ENSG00000140105"; transcript_id "G2701.11";
chr14	PacBio	CDS	100346746	100346846	.	-	.	gene_id "ENSG00000140105"; transcript_id "G2701.11";
chr14	PacBio	CDS	100353687	100353869	.	-	.	gene_id "ENSG00000140105"; transcript_id "G2701.11";
chr14	PacBio	CDS	100354447	100354566	.	-	.	gene_id "ENSG00000140105"; transcript_id "G2701.11";
chr14	PacBio	CDS	100360554	100360662	.	-	.	gene_id "ENSG00000140105"; transcript_id "G2701.11";
chr14	PacBio	CDS	100361708	100361897	.	-	.	gene_id "ENSG00000140105"; transcript_id "G2701.11";
chr14	PacBio	transcript	100333789	100375521	.	-	.	gene_id "ENSG00000140105"; transcript_id "G2701.13";
chr14	PacBio	exon	100333789	100335036	.	-	.	gene_id "ENSG00000140105"; transcript_id "G2701.13";
chr14	PacBio	exon	100337062	100337202	.	-	.	gene_id "ENSG00000140105"; transcript_id "G2701.13";
chr14	PacBio	exon	100342398	100342571	.	-	.	gene_id "ENSG00000140105"; transcript_id "G2701.13";
chr14	PacBio	exon	100343275	100343387	.	-	.	gene_id "ENSG00000140105"; transcript_id "G2701.13";
chr14	PacBio	exon	100346746	100346846	.	-	.	gene_id "ENSG00000140105"; transcript_id "G2701.13";
chr14	PacBio	exon	100353687	100354566	.	-	.	gene_id "ENSG00000140105"; transcript_id "G2701.13";
chr14	PacBio	exon	100360554	100360662	.	-	.	gene_id "ENSG00000140105"; transcript_id "G2701.13";
chr14	PacBio	exon	100361708	100361921	.	-	.	gene_id "ENSG00000140105"; transcript_id "G2701.13";
chr14	PacBio	exon	100369087	100369258	.	-	.	gene_id "ENSG00000140105"; transcript_id "G2701.13";
chr14	PacBio	exon	100375283	100375521	.	-	.	gene_id "ENSG00000140105"; transcript_id "G2701.13";
chr14	PacBio	CDS	100334875	100335036	.	-	.	gene_id "ENSG00000140105"; transcript_id "G2701.13";
chr14	PacBio	CDS	100337062	100337202	.	-	.	gene_id "ENSG00000140105"; transcript_id "G2701.13";
chr14	PacBio	CDS	100342398	100342571	.	-	.	gene_id "ENSG00000140105"; transcript_id "G2701.13";
chr14	PacBio	CDS	100343275	100343387	.	-	.	gene_id "ENSG00000140105"; transcript_id "G2701.13";
chr14	PacBio	CDS	100346746	100346846	.	-	.	gene_id "ENSG00000140105"; transcript_id "G2701.13";
chr14	PacBio	CDS	100353687	100353829	.	-	.	gene_id "ENSG00000140105"; transcript_id "G2701.13";
chr14	PacBio	transcript	100333789	100375638	.	-	.	gene_id "ENSG00000140105"; transcript_id "G2701.12";
chr14	PacBio	exon	100333789	100335036	.	-	.	gene_id "ENSG00000140105"; transcript_id "G2701.12";
chr14	PacBio	exon	100337062	100337202	.	-	.	gene_id "ENSG00000140105"; transcript_id "G2701.12";
chr14	PacBio	exon	100342398	100342571	.	-	.	gene_id "ENSG00000140105"; transcript_id "G2701.12";
chr14	PacBio	exon	100343275	100343387	.	-	.	gene_id "ENSG00000140105"; transcript_id "G2701.12";
chr14	PacBio	exon	100346746	100346846	.	-	.	gene_id "ENSG00000140105"; transcript_id "G2701.12";
chr14	PacBio	exon	100353687	100353869	.	-	.	gene_id "ENSG00000140105"; transcript_id "G2701.12";
chr14	PacBio	exon	100354447	100354566	.	-	.	gene_id "ENSG00000140105"; transcript_id "G2701.12";
chr14	PacBio	exon	100360554	100360662	.	-	.	gene_id "ENSG00000140105"; transcript_id "G2701.12";
chr14	PacBio	exon	100361708	100361921	.	-	.	gene_id "ENSG00000140105"; transcript_id "G2701.12";
chr14	PacBio	exon	100375283	100375638	.	-	.	gene_id "ENSG00000140105"; transcript_id "G2701.12";
chr14	PacBio	CDS	100334875	100335036	.	-	.	gene_id "ENSG00000140105"; transcript_id "G2701.12";
chr14	PacBio	CDS	100337062	100337202	.	-	.	gene_id "ENSG00000140105"; transcript_id "G2701.12";
chr14	PacBio	CDS	100342398	100342571	.	-	.	gene_id "ENSG00000140105"; transcript_id "G2701.12";
chr14	PacBio	CDS	100343275	100343387	.	-	.	gene_id "ENSG00000140105"; transcript_id "G2701.12";
chr14	PacBio	CDS	100346746	100346846	.	-	.	gene_id "ENSG00000140105"; transcript_id "G2701.12";
chr14	PacBio	CDS	100353687	100353869	.	-	.	gene_id "ENSG00000140105"; transcript_id "G2701.12";
chr14	PacBio	CDS	100354447	100354566	.	-	.	gene_id "ENSG00000140105"; transcript_id "G2701.12";
chr14	PacBio	CDS	100360554	100360662	.	-	.	gene_id "ENSG00000140105"; transcript_id "G2701.12";
chr14	PacBio	CDS	100361708	100361897	.	-	.	gene_id "ENSG00000140105"; transcript_id "G2701.12";
chr14	PacBio	transcript	100333789	100376319	.	-	.	gene_id "ENSG00000140105"; transcript_id "G2701.10";
chr14	PacBio	exon	100333789	100335036	.	-	.	gene_id "ENSG00000140105"; transcript_id "G2701.10";
chr14	PacBio	exon	100337062	100337202	.	-	.	gene_id "ENSG00000140105"; transcript_id "G2701.10";
chr14	PacBio	exon	100342398	100342571	.	-	.	gene_id "ENSG00000140105"; transcript_id "G2701.10";
chr14	PacBio	exon	100343275	100343387	.	-	.	gene_id "ENSG00000140105"; transcript_id "G2701.10";
chr14	PacBio	exon	100346746	100346846	.	-	.	gene_id "ENSG00000140105"; transcript_id "G2701.10";
chr14	PacBio	exon	100353687	100353869	.	-	.	gene_id "ENSG00000140105"; transcript_id "G2701.10";
chr14	PacBio	exon	100354447	100354566	.	-	.	gene_id "ENSG00000140105"; transcript_id "G2701.10";
chr14	PacBio	exon	100360554	100360662	.	-	.	gene_id "ENSG00000140105"; transcript_id "G2701.10";
chr14	PacBio	exon	100361708	100361921	.	-	.	gene_id "ENSG00000140105"; transcript_id "G2701.10";
chr14	PacBio	exon	100369087	100369258	.	-	.	gene_id "ENSG00000140105"; transcript_id "G2701.10";
chr14	PacBio	exon	100376260	100376319	.	-	.	gene_id "ENSG00000140105"; transcript_id "G2701.10";
chr14	PacBio	CDS	100334875	100335036	.	-	.	gene_id "ENSG00000140105"; transcript_id "G2701.10";
chr14	PacBio	CDS	100337062	100337202	.	-	.	gene_id "ENSG00000140105"; transcript_id "G2701.10";
chr14	PacBio	CDS	100342398	100342571	.	-	.	gene_id "ENSG00000140105"; transcript_id "G2701.10";
chr14	PacBio	CDS	100343275	100343387	.	-	.	gene_id "ENSG00000140105"; transcript_id "G2701.10";
chr14	PacBio	CDS	100346746	100346846	.	-	.	gene_id "ENSG00000140105"; transcript_id "G2701.10";
chr14	PacBio	CDS	100353687	100353869	.	-	.	gene_id "ENSG00000140105"; transcript_id "G2701.10";
chr14	PacBio	CDS	100354447	100354566	.	-	.	gene_id "ENSG00000140105"; transcript_id "G2701.10";
chr14	PacBio	CDS	100360554	100360662	.	-	.	gene_id "ENSG00000140105"; transcript_id "G2701.10";
chr14	PacBio	CDS	100361708	100361921	.	-	.	gene_id "ENSG00000140105"; transcript_id "G2701.10";
chr14	PacBio	CDS	100369087	100369185	.	-	.	gene_id "ENSG00000140105"; transcript_id "G2701.10";
chr14	PacBio	transcript	100333789	100376319	.	-	.	gene_id "ENSG00000140105"; transcript_id "G2701.9";
chr14	PacBio	exon	100333789	100335036	.	-	.	gene_id "ENSG00000140105"; transcript_id "G2701.9";
chr14	PacBio	exon	100337062	100337202	.	-	.	gene_id "ENSG00000140105"; transcript_id "G2701.9";
chr14	PacBio	exon	100342398	100342571	.	-	.	gene_id "ENSG00000140105"; transcript_id "G2701.9";
chr14	PacBio	exon	100343275	100343387	.	-	.	gene_id "ENSG00000140105"; transcript_id "G2701.9";
chr14	PacBio	exon	100346746	100346846	.	-	.	gene_id "ENSG00000140105"; transcript_id "G2701.9";
chr14	PacBio	exon	100353687	100353869	.	-	.	gene_id "ENSG00000140105"; transcript_id "G2701.9";
chr14	PacBio	exon	100354447	100354566	.	-	.	gene_id "ENSG00000140105"; transcript_id "G2701.9";
chr14	PacBio	exon	100360554	100360662	.	-	.	gene_id "ENSG00000140105"; transcript_id "G2701.9";
chr14	PacBio	exon	100361708	100361921	.	-	.	gene_id "ENSG00000140105"; transcript_id "G2701.9";
chr14	PacBio	exon	100369087	100369258	.	-	.	gene_id "ENSG00000140105"; transcript_id "G2701.9";
chr14	PacBio	exon	100373980	100374064	.	-	.	gene_id "ENSG00000140105"; transcript_id "G2701.9";
chr14	PacBio	exon	100375283	100375406	.	-	.	gene_id "ENSG00000140105"; transcript_id "G2701.9";
chr14	PacBio	exon	100376260	100376319	.	-	.	gene_id "ENSG00000140105"; transcript_id "G2701.9";
chr14	PacBio	CDS	100334875	100335036	.	-	.	gene_id "ENSG00000140105"; transcript_id "G2701.9";
chr14	PacBio	CDS	100337062	100337202	.	-	.	gene_id "ENSG00000140105"; transcript_id "G2701.9";
chr14	PacBio	CDS	100342398	100342571	.	-	.	gene_id "ENSG00000140105"; transcript_id "G2701.9";
chr14	PacBio	CDS	100343275	100343387	.	-	.	gene_id "ENSG00000140105"; transcript_id "G2701.9";
chr14	PacBio	CDS	100346746	100346846	.	-	.	gene_id "ENSG00000140105"; transcript_id "G2701.9";
chr14	PacBio	CDS	100353687	100353869	.	-	.	gene_id "ENSG00000140105"; transcript_id "G2701.9";
chr14	PacBio	CDS	100354447	100354566	.	-	.	gene_id "ENSG00000140105"; transcript_id "G2701.9";
chr14	PacBio	CDS	100360554	100360662	.	-	.	gene_id "ENSG00000140105"; transcript_id "G2701.9";
chr14	PacBio	CDS	100361708	100361921	.	-	.	gene_id "ENSG00000140105"; transcript_id "G2701.9";
chr14	PacBio	CDS	100369087	100369185	.	-	.	gene_id "ENSG00000140105"; transcript_id "G2701.9";
chr14	PacBio	transcript	100333789	100376332	.	-	.	gene_id "ENSG00000140105"; transcript_id "G2701.8";
chr14	PacBio	exon	100333789	100335036	.	-	.	gene_id "ENSG00000140105"; transcript_id "G2701.8";
chr14	PacBio	exon	100337062	100337202	.	-	.	gene_id "ENSG00000140105"; transcript_id "G2701.8";
chr14	PacBio	exon	100342398	100342571	.	-	.	gene_id "ENSG00000140105"; transcript_id "G2701.8";
chr14	PacBio	exon	100343275	100343387	.	-	.	gene_id "ENSG00000140105"; transcript_id "G2701.8";
chr14	PacBio	exon	100346746	100346846	.	-	.	gene_id "ENSG00000140105"; transcript_id "G2701.8";
chr14	PacBio	exon	100353687	100353869	.	-	.	gene_id "ENSG00000140105"; transcript_id "G2701.8";
chr14	PacBio	exon	100354447	100354566	.	-	.	gene_id "ENSG00000140105"; transcript_id "G2701.8";
chr14	PacBio	exon	100360554	100360662	.	-	.	gene_id "ENSG00000140105"; transcript_id "G2701.8";
chr14	PacBio	exon	100361708	100361921	.	-	.	gene_id "ENSG00000140105"; transcript_id "G2701.8";
chr14	PacBio	exon	100369087	100369258	.	-	.	gene_id "ENSG00000140105"; transcript_id "G2701.8";
chr14	PacBio	exon	100371610	100371707	.	-	.	gene_id "ENSG00000140105"; transcript_id "G2701.8";
chr14	PacBio	exon	100376260	100376332	.	-	.	gene_id "ENSG00000140105"; transcript_id "G2701.8";
chr14	PacBio	CDS	100334875	100335036	.	-	.	gene_id "ENSG00000140105"; transcript_id "G2701.8";
chr14	PacBio	CDS	100337062	100337202	.	-	.	gene_id "ENSG00000140105"; transcript_id "G2701.8";
chr14	PacBio	CDS	100342398	100342571	.	-	.	gene_id "ENSG00000140105"; transcript_id "G2701.8";
chr14	PacBio	CDS	100343275	100343387	.	-	.	gene_id "ENSG00000140105"; transcript_id "G2701.8";
chr14	PacBio	CDS	100346746	100346846	.	-	.	gene_id "ENSG00000140105"; transcript_id "G2701.8";
chr14	PacBio	CDS	100353687	100353869	.	-	.	gene_id "ENSG00000140105"; transcript_id "G2701.8";
chr14	PacBio	CDS	100354447	100354566	.	-	.	gene_id "ENSG00000140105"; transcript_id "G2701.8";
chr14	PacBio	CDS	100360554	100360662	.	-	.	gene_id "ENSG00000140105"; transcript_id "G2701.8";
chr14	PacBio	CDS	100361708	100361921	.	-	.	gene_id "ENSG00000140105"; transcript_id "G2701.8";
chr14	PacBio	CDS	100369087	100369185	.	-	.	gene_id "ENSG00000140105"; transcript_id "G2701.8";
chr14	PacBio	transcript	100333790	100375347	.	-	.	gene_id "ENSG00000140105"; transcript_id "G2701.21";
chr14	PacBio	exon	100333790	100335036	.	-	.	gene_id "ENSG00000140105"; transcript_id "G2701.21";
chr14	PacBio	exon	100337062	100337202	.	-	.	gene_id "ENSG00000140105"; transcript_id "G2701.21";
chr14	PacBio	exon	100342398	100342571	.	-	.	gene_id "ENSG00000140105"; transcript_id "G2701.21";
chr14	PacBio	exon	100343275	100343387	.	-	.	gene_id "ENSG00000140105"; transcript_id "G2701.21";
chr14	PacBio	exon	100346746	100346846	.	-	.	gene_id "ENSG00000140105"; transcript_id "G2701.21";
chr14	PacBio	exon	100353687	100353869	.	-	.	gene_id "ENSG00000140105"; transcript_id "G2701.21";
chr14	PacBio	exon	100354447	100354566	.	-	.	gene_id "ENSG00000140105"; transcript_id "G2701.21";
chr14	PacBio	exon	100361708	100361921	.	-	.	gene_id "ENSG00000140105"; transcript_id "G2701.21";
chr14	PacBio	exon	100369087	100369258	.	-	.	gene_id "ENSG00000140105"; transcript_id "G2701.21";
chr14	PacBio	exon	100375283	100375347	.	-	.	gene_id "ENSG00000140105"; transcript_id "G2701.21";
chr14	PacBio	CDS	100334875	100335036	.	-	.	gene_id "ENSG00000140105"; transcript_id "G2701.21";
chr14	PacBio	CDS	100337062	100337202	.	-	.	gene_id "ENSG00000140105"; transcript_id "G2701.21";
chr14	PacBio	CDS	100342398	100342571	.	-	.	gene_id "ENSG00000140105"; transcript_id "G2701.21";
chr14	PacBio	CDS	100343275	100343387	.	-	.	gene_id "ENSG00000140105"; transcript_id "G2701.21";
chr14	PacBio	CDS	100346746	100346846	.	-	.	gene_id "ENSG00000140105"; transcript_id "G2701.21";
chr14	PacBio	CDS	100353687	100353869	.	-	.	gene_id "ENSG00000140105"; transcript_id "G2701.21";
chr14	PacBio	CDS	100354447	100354562	.	-	.	gene_id "ENSG00000140105"; transcript_id "G2701.21";
chr14	PacBio	transcript	100333790	100375394	.	-	.	gene_id "ENSG00000140105"; transcript_id "G2701.22";
chr14	PacBio	exon	100333790	100335036	.	-	.	gene_id "ENSG00000140105"; transcript_id "G2701.22";
chr14	PacBio	exon	100337062	100337202	.	-	.	gene_id "ENSG00000140105"; transcript_id "G2701.22";
chr14	PacBio	exon	100342398	100342571	.	-	.	gene_id "ENSG00000140105"; transcript_id "G2701.22";
chr14	PacBio	exon	100343275	100343387	.	-	.	gene_id "ENSG00000140105"; transcript_id "G2701.22";
chr14	PacBio	exon	100346746	100346846	.	-	.	gene_id "ENSG00000140105"; transcript_id "G2701.22";
chr14	PacBio	exon	100353687	100354566	.	-	.	gene_id "ENSG00000140105"; transcript_id "G2701.22";
chr14	PacBio	exon	100360554	100360662	.	-	.	gene_id "ENSG00000140105"; transcript_id "G2701.22";
chr14	PacBio	exon	100361708	100361921	.	-	.	gene_id "ENSG00000140105"; transcript_id "G2701.22";
chr14	PacBio	exon	100375283	100375394	.	-	.	gene_id "ENSG00000140105"; transcript_id "G2701.22";
chr14	PacBio	CDS	100334875	100335036	.	-	.	gene_id "ENSG00000140105"; transcript_id "G2701.22";
chr14	PacBio	CDS	100337062	100337202	.	-	.	gene_id "ENSG00000140105"; transcript_id "G2701.22";
chr14	PacBio	CDS	100342398	100342571	.	-	.	gene_id "ENSG00000140105"; transcript_id "G2701.22";
chr14	PacBio	CDS	100343275	100343387	.	-	.	gene_id "ENSG00000140105"; transcript_id "G2701.22";
chr14	PacBio	CDS	100346746	100346846	.	-	.	gene_id "ENSG00000140105"; transcript_id "G2701.22";
chr14	PacBio	CDS	100353687	100353829	.	-	.	gene_id "ENSG00000140105"; transcript_id "G2701.22";
chr14	PacBio	transcript	100333790	100375683	.	-	.	gene_id "ENSG00000140105"; transcript_id "G2701.18";
chr14	PacBio	exon	100333790	100335036	.	-	.	gene_id "ENSG00000140105"; transcript_id "G2701.18";
chr14	PacBio	exon	100337062	100337202	.	-	.	gene_id "ENSG00000140105"; transcript_id "G2701.18";
chr14	PacBio	exon	100342398	100342571	.	-	.	gene_id "ENSG00000140105"; transcript_id "G2701.18";
chr14	PacBio	exon	100343275	100343387	.	-	.	gene_id "ENSG00000140105"; transcript_id "G2701.18";
chr14	PacBio	exon	100346746	100346846	.	-	.	gene_id "ENSG00000140105"; transcript_id "G2701.18";
chr14	PacBio	exon	100353687	100353869	.	-	.	gene_id "ENSG00000140105"; transcript_id "G2701.18";
chr14	PacBio	exon	100354447	100354566	.	-	.	gene_id "ENSG00000140105"; transcript_id "G2701.18";
chr14	PacBio	exon	100360554	100360662	.	-	.	gene_id "ENSG00000140105"; transcript_id "G2701.18";
chr14	PacBio	exon	100361708	100361921	.	-	.	gene_id "ENSG00000140105"; transcript_id "G2701.18";
chr14	PacBio	exon	100369087	100369258	.	-	.	gene_id "ENSG00000140105"; transcript_id "G2701.18";
chr14	PacBio	exon	100375511	100375683	.	-	.	gene_id "ENSG00000140105"; transcript_id "G2701.18";
chr14	PacBio	CDS	100334875	100335036	.	-	.	gene_id "ENSG00000140105"; transcript_id "G2701.18";
chr14	PacBio	CDS	100337062	100337202	.	-	.	gene_id "ENSG00000140105"; transcript_id "G2701.18";
chr14	PacBio	CDS	100342398	100342571	.	-	.	gene_id "ENSG00000140105"; transcript_id "G2701.18";
chr14	PacBio	CDS	100343275	100343387	.	-	.	gene_id "ENSG00000140105"; transcript_id "G2701.18";
chr14	PacBio	CDS	100346746	100346846	.	-	.	gene_id "ENSG00000140105"; transcript_id "G2701.18";
chr14	PacBio	CDS	100353687	100353869	.	-	.	gene_id "ENSG00000140105"; transcript_id "G2701.18";
chr14	PacBio	CDS	100354447	100354566	.	-	.	gene_id "ENSG00000140105"; transcript_id "G2701.18";
chr14	PacBio	CDS	100360554	100360662	.	-	.	gene_id "ENSG00000140105"; transcript_id "G2701.18";
chr14	PacBio	CDS	100361708	100361921	.	-	.	gene_id "ENSG00000140105"; transcript_id "G2701.18";
chr14	PacBio	CDS	100369087	100369185	.	-	.	gene_id "ENSG00000140105"; transcript_id "G2701.18";
chr14	PacBio	transcript	100333790	100376276	.	-	.	gene_id "ENSG00000140105"; transcript_id "G2701.16";
chr14	PacBio	exon	100333790	100335036	.	-	.	gene_id "ENSG00000140105"; transcript_id "G2701.16";
chr14	PacBio	exon	100337062	100337202	.	-	.	gene_id "ENSG00000140105"; transcript_id "G2701.16";
chr14	PacBio	exon	100342398	100342571	.	-	.	gene_id "ENSG00000140105"; transcript_id "G2701.16";
chr14	PacBio	exon	100343275	100343387	.	-	.	gene_id "ENSG00000140105"; transcript_id "G2701.16";
chr14	PacBio	exon	100346746	100346846	.	-	.	gene_id "ENSG00000140105"; transcript_id "G2701.16";
chr14	PacBio	exon	100353687	100353869	.	-	.	gene_id "ENSG00000140105"; transcript_id "G2701.16";
chr14	PacBio	exon	100354447	100354566	.	-	.	gene_id "ENSG00000140105"; transcript_id "G2701.16";
chr14	PacBio	exon	100360554	100360662	.	-	.	gene_id "ENSG00000140105"; transcript_id "G2701.16";
chr14	PacBio	exon	100361708	100361921	.	-	.	gene_id "ENSG00000140105"; transcript_id "G2701.16";
chr14	PacBio	exon	100369087	100369258	.	-	.	gene_id "ENSG00000140105"; transcript_id "G2701.16";
chr14	PacBio	exon	100375283	100375546	.	-	.	gene_id "ENSG00000140105"; transcript_id "G2701.16";
chr14	PacBio	exon	100376260	100376276	.	-	.	gene_id "ENSG00000140105"; transcript_id "G2701.16";
chr14	PacBio	CDS	100334875	100335036	.	-	.	gene_id "ENSG00000140105"; transcript_id "G2701.16";
chr14	PacBio	CDS	100337062	100337202	.	-	.	gene_id "ENSG00000140105"; transcript_id "G2701.16";
chr14	PacBio	CDS	100342398	100342571	.	-	.	gene_id "ENSG00000140105"; transcript_id "G2701.16";
chr14	PacBio	CDS	100343275	100343387	.	-	.	gene_id "ENSG00000140105"; transcript_id "G2701.16";
chr14	PacBio	CDS	100346746	100346846	.	-	.	gene_id "ENSG00000140105"; transcript_id "G2701.16";
chr14	PacBio	CDS	100353687	100353869	.	-	.	gene_id "ENSG00000140105"; transcript_id "G2701.16";
chr14	PacBio	CDS	100354447	100354566	.	-	.	gene_id "ENSG00000140105"; transcript_id "G2701.16";
chr14	PacBio	CDS	100360554	100360662	.	-	.	gene_id "ENSG00000140105"; transcript_id "G2701.16";
chr14	PacBio	CDS	100361708	100361921	.	-	.	gene_id "ENSG00000140105"; transcript_id "G2701.16";
chr14	PacBio	CDS	100369087	100369185	.	-	.	gene_id "ENSG00000140105"; transcript_id "G2701.16";
chr14	PacBio	transcript	100333790	100376307	.	-	.	gene_id "ENSG00000140105"; transcript_id "G2701.17";
chr14	PacBio	exon	100333790	100335036	.	-	.	gene_id "ENSG00000140105"; transcript_id "G2701.17";
chr14	PacBio	exon	100337062	100337202	.	-	.	gene_id "ENSG00000140105"; transcript_id "G2701.17";
chr14	PacBio	exon	100342398	100342571	.	-	.	gene_id "ENSG00000140105"; transcript_id "G2701.17";
chr14	PacBio	exon	100343275	100343387	.	-	.	gene_id "ENSG00000140105"; transcript_id "G2701.17";
chr14	PacBio	exon	100346746	100346846	.	-	.	gene_id "ENSG00000140105"; transcript_id "G2701.17";
chr14	PacBio	exon	100353687	100353869	.	-	.	gene_id "ENSG00000140105"; transcript_id "G2701.17";
chr14	PacBio	exon	100354447	100354566	.	-	.	gene_id "ENSG00000140105"; transcript_id "G2701.17";
chr14	PacBio	exon	100360554	100360662	.	-	.	gene_id "ENSG00000140105"; transcript_id "G2701.17";
chr14	PacBio	exon	100361708	100361921	.	-	.	gene_id "ENSG00000140105"; transcript_id "G2701.17";
chr14	PacBio	exon	100369087	100369258	.	-	.	gene_id "ENSG00000140105"; transcript_id "G2701.17";
chr14	PacBio	exon	100375283	100375886	.	-	.	gene_id "ENSG00000140105"; transcript_id "G2701.17";
chr14	PacBio	exon	100376260	100376307	.	-	.	gene_id "ENSG00000140105"; transcript_id "G2701.17";
chr14	PacBio	CDS	100334875	100335036	.	-	.	gene_id "ENSG00000140105"; transcript_id "G2701.17";
chr14	PacBio	CDS	100337062	100337202	.	-	.	gene_id "ENSG00000140105"; transcript_id "G2701.17";
chr14	PacBio	CDS	100342398	100342571	.	-	.	gene_id "ENSG00000140105"; transcript_id "G2701.17";
chr14	PacBio	CDS	100343275	100343387	.	-	.	gene_id "ENSG00000140105"; transcript_id "G2701.17";
chr14	PacBio	CDS	100346746	100346846	.	-	.	gene_id "ENSG00000140105"; transcript_id "G2701.17";
chr14	PacBio	CDS	100353687	100353869	.	-	.	gene_id "ENSG00000140105"; transcript_id "G2701.17";
chr14	PacBio	CDS	100354447	100354566	.	-	.	gene_id "ENSG00000140105"; transcript_id "G2701.17";
chr14	PacBio	CDS	100360554	100360662	.	-	.	gene_id "ENSG00000140105"; transcript_id "G2701.17";
chr14	PacBio	CDS	100361708	100361921	.	-	.	gene_id "ENSG00000140105"; transcript_id "G2701.17";
chr14	PacBio	CDS	100369087	100369185	.	-	.	gene_id "ENSG00000140105"; transcript_id "G2701.17";
chr14	PacBio	transcript	100333790	100376309	.	-	.	gene_id "ENSG00000140105"; transcript_id "G2701.19";
chr14	PacBio	exon	100333790	100335036	.	-	.	gene_id "ENSG00000140105"; transcript_id "G2701.19";
chr14	PacBio	exon	100337062	100337202	.	-	.	gene_id "ENSG00000140105"; transcript_id "G2701.19";
chr14	PacBio	exon	100342398	100342571	.	-	.	gene_id "ENSG00000140105"; transcript_id "G2701.19";
chr14	PacBio	exon	100343275	100343387	.	-	.	gene_id "ENSG00000140105"; transcript_id "G2701.19";
chr14	PacBio	exon	100346746	100346846	.	-	.	gene_id "ENSG00000140105"; transcript_id "G2701.19";
chr14	PacBio	exon	100353687	100353869	.	-	.	gene_id "ENSG00000140105"; transcript_id "G2701.19";
chr14	PacBio	exon	100354447	100354566	.	-	.	gene_id "ENSG00000140105"; transcript_id "G2701.19";
chr14	PacBio	exon	100360554	100360662	.	-	.	gene_id "ENSG00000140105"; transcript_id "G2701.19";
chr14	PacBio	exon	100361708	100361921	.	-	.	gene_id "ENSG00000140105"; transcript_id "G2701.19";
chr14	PacBio	exon	100375283	100375406	.	-	.	gene_id "ENSG00000140105"; transcript_id "G2701.19";
chr14	PacBio	exon	100376260	100376309	.	-	.	gene_id "ENSG00000140105"; transcript_id "G2701.19";
chr14	PacBio	CDS	100334875	100335036	.	-	.	gene_id "ENSG00000140105"; transcript_id "G2701.19";
chr14	PacBio	CDS	100337062	100337202	.	-	.	gene_id "ENSG00000140105"; transcript_id "G2701.19";
chr14	PacBio	CDS	100342398	100342571	.	-	.	gene_id "ENSG00000140105"; transcript_id "G2701.19";
chr14	PacBio	CDS	100343275	100343387	.	-	.	gene_id "ENSG00000140105"; transcript_id "G2701.19";
chr14	PacBio	CDS	100346746	100346846	.	-	.	gene_id "ENSG00000140105"; transcript_id "G2701.19";
chr14	PacBio	CDS	100353687	100353869	.	-	.	gene_id "ENSG00000140105"; transcript_id "G2701.19";
chr14	PacBio	CDS	100354447	100354566	.	-	.	gene_id "ENSG00000140105"; transcript_id "G2701.19";
chr14	PacBio	CDS	100360554	100360662	.	-	.	gene_id "ENSG00000140105"; transcript_id "G2701.19";
chr14	PacBio	CDS	100361708	100361897	.	-	.	gene_id "ENSG00000140105"; transcript_id "G2701.19";
chr14	PacBio	transcript	100333790	100376310	.	-	.	gene_id "ENSG00000140105"; transcript_id "G2701.14";
chr14	PacBio	exon	100333790	100335036	.	-	.	gene_id "ENSG00000140105"; transcript_id "G2701.14";
chr14	PacBio	exon	100337062	100337202	.	-	.	gene_id "ENSG00000140105"; transcript_id "G2701.14";
chr14	PacBio	exon	100342398	100342571	.	-	.	gene_id "ENSG00000140105"; transcript_id "G2701.14";
chr14	PacBio	exon	100343275	100343387	.	-	.	gene_id "ENSG00000140105"; transcript_id "G2701.14";
chr14	PacBio	exon	100346746	100346846	.	-	.	gene_id "ENSG00000140105"; transcript_id "G2701.14";
chr14	PacBio	exon	100353687	100353869	.	-	.	gene_id "ENSG00000140105"; transcript_id "G2701.14";
chr14	PacBio	exon	100354447	100354566	.	-	.	gene_id "ENSG00000140105"; transcript_id "G2701.14";
chr14	PacBio	exon	100360554	100360662	.	-	.	gene_id "ENSG00000140105"; transcript_id "G2701.14";
chr14	PacBio	exon	100361708	100361921	.	-	.	gene_id "ENSG00000140105"; transcript_id "G2701.14";
chr14	PacBio	exon	100365954	100366067	.	-	.	gene_id "ENSG00000140105"; transcript_id "G2701.14";
chr14	PacBio	exon	100369087	100369258	.	-	.	gene_id "ENSG00000140105"; transcript_id "G2701.14";
chr14	PacBio	exon	100376260	100376310	.	-	.	gene_id "ENSG00000140105"; transcript_id "G2701.14";
chr14	PacBio	CDS	100334875	100335036	.	-	.	gene_id "ENSG00000140105"; transcript_id "G2701.14";
chr14	PacBio	CDS	100337062	100337202	.	-	.	gene_id "ENSG00000140105"; transcript_id "G2701.14";
chr14	PacBio	CDS	100342398	100342571	.	-	.	gene_id "ENSG00000140105"; transcript_id "G2701.14";
chr14	PacBio	CDS	100343275	100343387	.	-	.	gene_id "ENSG00000140105"; transcript_id "G2701.14";
chr14	PacBio	CDS	100346746	100346846	.	-	.	gene_id "ENSG00000140105"; transcript_id "G2701.14";
chr14	PacBio	CDS	100353687	100353869	.	-	.	gene_id "ENSG00000140105"; transcript_id "G2701.14";
chr14	PacBio	CDS	100354447	100354566	.	-	.	gene_id "ENSG00000140105"; transcript_id "G2701.14";
chr14	PacBio	CDS	100360554	100360662	.	-	.	gene_id "ENSG00000140105"; transcript_id "G2701.14";
chr14	PacBio	CDS	100361708	100361897	.	-	.	gene_id "ENSG00000140105"; transcript_id "G2701.14";
chr14	PacBio	transcript	100333790	100376319	.	-	.	gene_id "ENSG00000140105"; transcript_id "G2701.20";
chr14	PacBio	exon	100333790	100335036	.	-	.	gene_id "ENSG00000140105"; transcript_id "G2701.20";
chr14	PacBio	exon	100337062	100337202	.	-	.	gene_id "ENSG00000140105"; transcript_id "G2701.20";
chr14	PacBio	exon	100342398	100342571	.	-	.	gene_id "ENSG00000140105"; transcript_id "G2701.20";
chr14	PacBio	exon	100343275	100343387	.	-	.	gene_id "ENSG00000140105"; transcript_id "G2701.20";
chr14	PacBio	exon	100346746	100346846	.	-	.	gene_id "ENSG00000140105"; transcript_id "G2701.20";
chr14	PacBio	exon	100353687	100353869	.	-	.	gene_id "ENSG00000140105"; transcript_id "G2701.20";
chr14	PacBio	exon	100354447	100354566	.	-	.	gene_id "ENSG00000140105"; transcript_id "G2701.20";
chr14	PacBio	exon	100360554	100360662	.	-	.	gene_id "ENSG00000140105"; transcript_id "G2701.20";
chr14	PacBio	exon	100361708	100361921	.	-	.	gene_id "ENSG00000140105"; transcript_id "G2701.20";
chr14	PacBio	exon	100376260	100376319	.	-	.	gene_id "ENSG00000140105"; transcript_id "G2701.20";
chr14	PacBio	CDS	100334875	100335036	.	-	.	gene_id "ENSG00000140105"; transcript_id "G2701.20";
chr14	PacBio	CDS	100337062	100337202	.	-	.	gene_id "ENSG00000140105"; transcript_id "G2701.20";
chr14	PacBio	CDS	100342398	100342571	.	-	.	gene_id "ENSG00000140105"; transcript_id "G2701.20";
chr14	PacBio	CDS	100343275	100343387	.	-	.	gene_id "ENSG00000140105"; transcript_id "G2701.20";
chr14	PacBio	CDS	100346746	100346846	.	-	.	gene_id "ENSG00000140105"; transcript_id "G2701.20";
chr14	PacBio	CDS	100353687	100353869	.	-	.	gene_id "ENSG00000140105"; transcript_id "G2701.20";
chr14	PacBio	CDS	100354447	100354566	.	-	.	gene_id "ENSG00000140105"; transcript_id "G2701.20";
chr14	PacBio	CDS	100360554	100360662	.	-	.	gene_id "ENSG00000140105"; transcript_id "G2701.20";
chr14	PacBio	CDS	100361708	100361897	.	-	.	gene_id "ENSG00000140105"; transcript_id "G2701.20";
chr14	PacBio	transcript	100333790	100376321	.	-	.	gene_id "ENSG00000140105"; transcript_id "G2701.15";
chr14	PacBio	exon	100333790	100335036	.	-	.	gene_id "ENSG00000140105"; transcript_id "G2701.15";
chr14	PacBio	exon	100337062	100337202	.	-	.	gene_id "ENSG00000140105"; transcript_id "G2701.15";
chr14	PacBio	exon	100342398	100342571	.	-	.	gene_id "ENSG00000140105"; transcript_id "G2701.15";
chr14	PacBio	exon	100343275	100343387	.	-	.	gene_id "ENSG00000140105"; transcript_id "G2701.15";
chr14	PacBio	exon	100346746	100346846	.	-	.	gene_id "ENSG00000140105"; transcript_id "G2701.15";
chr14	PacBio	exon	100353687	100353869	.	-	.	gene_id "ENSG00000140105"; transcript_id "G2701.15";
chr14	PacBio	exon	100354447	100354566	.	-	.	gene_id "ENSG00000140105"; transcript_id "G2701.15";
chr14	PacBio	exon	100360554	100360662	.	-	.	gene_id "ENSG00000140105"; transcript_id "G2701.15";
chr14	PacBio	exon	100361708	100361921	.	-	.	gene_id "ENSG00000140105"; transcript_id "G2701.15";
chr14	PacBio	exon	100369087	100369258	.	-	.	gene_id "ENSG00000140105"; transcript_id "G2701.15";
chr14	PacBio	exon	100373980	100374064	.	-	.	gene_id "ENSG00000140105"; transcript_id "G2701.15";
chr14	PacBio	exon	100376260	100376321	.	-	.	gene_id "ENSG00000140105"; transcript_id "G2701.15";
chr14	PacBio	CDS	100334875	100335036	.	-	.	gene_id "ENSG00000140105"; transcript_id "G2701.15";
chr14	PacBio	CDS	100337062	100337202	.	-	.	gene_id "ENSG00000140105"; transcript_id "G2701.15";
chr14	PacBio	CDS	100342398	100342571	.	-	.	gene_id "ENSG00000140105"; transcript_id "G2701.15";
chr14	PacBio	CDS	100343275	100343387	.	-	.	gene_id "ENSG00000140105"; transcript_id "G2701.15";
chr14	PacBio	CDS	100346746	100346846	.	-	.	gene_id "ENSG00000140105"; transcript_id "G2701.15";
chr14	PacBio	CDS	100353687	100353869	.	-	.	gene_id "ENSG00000140105"; transcript_id "G2701.15";
chr14	PacBio	CDS	100354447	100354566	.	-	.	gene_id "ENSG00000140105"; transcript_id "G2701.15";
chr14	PacBio	CDS	100360554	100360662	.	-	.	gene_id "ENSG00000140105"; transcript_id "G2701.15";
chr14	PacBio	CDS	100361708	100361921	.	-	.	gene_id "ENSG00000140105"; transcript_id "G2701.15";
chr14	PacBio	CDS	100369087	100369185	.	-	.	gene_id "ENSG00000140105"; transcript_id "G2701.15";
chr14	PacBio	transcript	100333791	100375347	.	-	.	gene_id "ENSG00000140105"; transcript_id "G2701.24";
chr14	PacBio	exon	100333791	100335036	.	-	.	gene_id "ENSG00000140105"; transcript_id "G2701.24";
chr14	PacBio	exon	100337062	100337202	.	-	.	gene_id "ENSG00000140105"; transcript_id "G2701.24";
chr14	PacBio	exon	100343275	100343387	.	-	.	gene_id "ENSG00000140105"; transcript_id "G2701.24";
chr14	PacBio	exon	100346746	100346846	.	-	.	gene_id "ENSG00000140105"; transcript_id "G2701.24";
chr14	PacBio	exon	100353687	100353869	.	-	.	gene_id "ENSG00000140105"; transcript_id "G2701.24";
chr14	PacBio	exon	100354447	100354566	.	-	.	gene_id "ENSG00000140105"; transcript_id "G2701.24";
chr14	PacBio	exon	100360554	100360662	.	-	.	gene_id "ENSG00000140105"; transcript_id "G2701.24";
chr14	PacBio	exon	100361708	100361921	.	-	.	gene_id "ENSG00000140105"; transcript_id "G2701.24";
chr14	PacBio	exon	100369087	100369258	.	-	.	gene_id "ENSG00000140105"; transcript_id "G2701.24";
chr14	PacBio	exon	100375283	100375347	.	-	.	gene_id "ENSG00000140105"; transcript_id "G2701.24";
chr14	PacBio	CDS	100334875	100335036	.	-	.	gene_id "ENSG00000140105"; transcript_id "G2701.24";
chr14	PacBio	CDS	100337062	100337202	.	-	.	gene_id "ENSG00000140105"; transcript_id "G2701.24";
chr14	PacBio	CDS	100343275	100343387	.	-	.	gene_id "ENSG00000140105"; transcript_id "G2701.24";
chr14	PacBio	CDS	100346746	100346846	.	-	.	gene_id "ENSG00000140105"; transcript_id "G2701.24";
chr14	PacBio	CDS	100353687	100353869	.	-	.	gene_id "ENSG00000140105"; transcript_id "G2701.24";
chr14	PacBio	CDS	100354447	100354566	.	-	.	gene_id "ENSG00000140105"; transcript_id "G2701.24";
chr14	PacBio	CDS	100360554	100360662	.	-	.	gene_id "ENSG00000140105"; transcript_id "G2701.24";
chr14	PacBio	CDS	100361708	100361921	.	-	.	gene_id "ENSG00000140105"; transcript_id "G2701.24";
chr14	PacBio	CDS	100369087	100369185	.	-	.	gene_id "ENSG00000140105"; transcript_id "G2701.24";
chr14	PacBio	transcript	100333791	100375640	.	-	.	gene_id "ENSG00000140105"; transcript_id "G2701.23";
chr14	PacBio	exon	100333791	100335036	.	-	.	gene_id "ENSG00000140105"; transcript_id "G2701.23";
chr14	PacBio	exon	100337062	100337202	.	-	.	gene_id "ENSG00000140105"; transcript_id "G2701.23";
chr14	PacBio	exon	100342398	100342571	.	-	.	gene_id "ENSG00000140105"; transcript_id "G2701.23";
chr14	PacBio	exon	100343275	100343387	.	-	.	gene_id "ENSG00000140105"; transcript_id "G2701.23";
chr14	PacBio	exon	100346746	100346846	.	-	.	gene_id "ENSG00000140105"; transcript_id "G2701.23";
chr14	PacBio	exon	100353687	100353869	.	-	.	gene_id "ENSG00000140105"; transcript_id "G2701.23";
chr14	PacBio	exon	100354447	100354566	.	-	.	gene_id "ENSG00000140105"; transcript_id "G2701.23";
chr14	PacBio	exon	100360554	100360662	.	-	.	gene_id "ENSG00000140105"; transcript_id "G2701.23";
chr14	PacBio	exon	100361708	100361921	.	-	.	gene_id "ENSG00000140105"; transcript_id "G2701.23";
chr14	PacBio	exon	100375511	100375640	.	-	.	gene_id "ENSG00000140105"; transcript_id "G2701.23";
chr14	PacBio	CDS	100334875	100335036	.	-	.	gene_id "ENSG00000140105"; transcript_id "G2701.23";
chr14	PacBio	CDS	100337062	100337202	.	-	.	gene_id "ENSG00000140105"; transcript_id "G2701.23";
chr14	PacBio	CDS	100342398	100342571	.	-	.	gene_id "ENSG00000140105"; transcript_id "G2701.23";
chr14	PacBio	CDS	100343275	100343387	.	-	.	gene_id "ENSG00000140105"; transcript_id "G2701.23";
chr14	PacBio	CDS	100346746	100346846	.	-	.	gene_id "ENSG00000140105"; transcript_id "G2701.23";
chr14	PacBio	CDS	100353687	100353869	.	-	.	gene_id "ENSG00000140105"; transcript_id "G2701.23";
chr14	PacBio	CDS	100354447	100354566	.	-	.	gene_id "ENSG00000140105"; transcript_id "G2701.23";
chr14	PacBio	CDS	100360554	100360662	.	-	.	gene_id "ENSG00000140105"; transcript_id "G2701.23";
chr14	PacBio	CDS	100361708	100361897	.	-	.	gene_id "ENSG00000140105"; transcript_id "G2701.23";
chr14	PacBio	transcript	100333791	100376310	.	-	.	gene_id "ENSG00000140105"; transcript_id "G2701.25";
chr14	PacBio	exon	100333791	100335036	.	-	.	gene_id "ENSG00000140105"; transcript_id "G2701.25";
chr14	PacBio	exon	100337062	100337202	.	-	.	gene_id "ENSG00000140105"; transcript_id "G2701.25";
chr14	PacBio	exon	100343275	100343387	.	-	.	gene_id "ENSG00000140105"; transcript_id "G2701.25";
chr14	PacBio	exon	100346746	100346846	.	-	.	gene_id "ENSG00000140105"; transcript_id "G2701.25";
chr14	PacBio	exon	100353687	100353869	.	-	.	gene_id "ENSG00000140105"; transcript_id "G2701.25";
chr14	PacBio	exon	100354447	100354566	.	-	.	gene_id "ENSG00000140105"; transcript_id "G2701.25";
chr14	PacBio	exon	100360554	100360662	.	-	.	gene_id "ENSG00000140105"; transcript_id "G2701.25";
chr14	PacBio	exon	100361708	100361921	.	-	.	gene_id "ENSG00000140105"; transcript_id "G2701.25";
chr14	PacBio	exon	100369087	100369258	.	-	.	gene_id "ENSG00000140105"; transcript_id "G2701.25";
chr14	PacBio	exon	100376260	100376310	.	-	.	gene_id "ENSG00000140105"; transcript_id "G2701.25";
chr14	PacBio	CDS	100334875	100335036	.	-	.	gene_id "ENSG00000140105"; transcript_id "G2701.25";
chr14	PacBio	CDS	100337062	100337202	.	-	.	gene_id "ENSG00000140105"; transcript_id "G2701.25";
chr14	PacBio	CDS	100343275	100343387	.	-	.	gene_id "ENSG00000140105"; transcript_id "G2701.25";
chr14	PacBio	CDS	100346746	100346846	.	-	.	gene_id "ENSG00000140105"; transcript_id "G2701.25";
chr14	PacBio	CDS	100353687	100353869	.	-	.	gene_id "ENSG00000140105"; transcript_id "G2701.25";
chr14	PacBio	CDS	100354447	100354566	.	-	.	gene_id "ENSG00000140105"; transcript_id "G2701.25";
chr14	PacBio	CDS	100360554	100360662	.	-	.	gene_id "ENSG00000140105"; transcript_id "G2701.25";
chr14	PacBio	CDS	100361708	100361921	.	-	.	gene_id "ENSG00000140105"; transcript_id "G2701.25";
chr14	PacBio	CDS	100369087	100369185	.	-	.	gene_id "ENSG00000140105"; transcript_id "G2701.25";
chr14	PacBio	transcript	100333792	100375347	.	-	.	gene_id "ENSG00000140105"; transcript_id "G2701.26";
chr14	PacBio	exon	100333792	100335036	.	-	.	gene_id "ENSG00000140105"; transcript_id "G2701.26";
chr14	PacBio	exon	100337062	100337202	.	-	.	gene_id "ENSG00000140105"; transcript_id "G2701.26";
chr14	PacBio	exon	100342398	100342571	.	-	.	gene_id "ENSG00000140105"; transcript_id "G2701.26";
chr14	PacBio	exon	100343275	100343387	.	-	.	gene_id "ENSG00000140105"; transcript_id "G2701.26";
chr14	PacBio	exon	100353687	100353869	.	-	.	gene_id "ENSG00000140105"; transcript_id "G2701.26";
chr14	PacBio	exon	100354447	100354566	.	-	.	gene_id "ENSG00000140105"; transcript_id "G2701.26";
chr14	PacBio	exon	100360554	100360662	.	-	.	gene_id "ENSG00000140105"; transcript_id "G2701.26";
chr14	PacBio	exon	100361708	100361921	.	-	.	gene_id "ENSG00000140105"; transcript_id "G2701.26";
chr14	PacBio	exon	100369087	100369258	.	-	.	gene_id "ENSG00000140105"; transcript_id "G2701.26";
chr14	PacBio	exon	100375283	100375347	.	-	.	gene_id "ENSG00000140105"; transcript_id "G2701.26";
chr14	PacBio	CDS	100343279	100343387	.	-	.	gene_id "ENSG00000140105"; transcript_id "G2701.26";
chr14	PacBio	CDS	100353687	100353869	.	-	.	gene_id "ENSG00000140105"; transcript_id "G2701.26";
chr14	PacBio	CDS	100354447	100354566	.	-	.	gene_id "ENSG00000140105"; transcript_id "G2701.26";
chr14	PacBio	CDS	100360554	100360662	.	-	.	gene_id "ENSG00000140105"; transcript_id "G2701.26";
chr14	PacBio	CDS	100361708	100361921	.	-	.	gene_id "ENSG00000140105"; transcript_id "G2701.26";
chr14	PacBio	CDS	100369087	100369185	.	-	.	gene_id "ENSG00000140105"; transcript_id "G2701.26";
chr14	PacBio	transcript	100334248	100376319	.	-	.	gene_id "ENSG00000140105"; transcript_id "G2701.27";
chr14	PacBio	exon	100334248	100335036	.	-	.	gene_id "ENSG00000140105"; transcript_id "G2701.27";
chr14	PacBio	exon	100337062	100337202	.	-	.	gene_id "ENSG00000140105"; transcript_id "G2701.27";
chr14	PacBio	exon	100342398	100342571	.	-	.	gene_id "ENSG00000140105"; transcript_id "G2701.27";
chr14	PacBio	exon	100343275	100343387	.	-	.	gene_id "ENSG00000140105"; transcript_id "G2701.27";
chr14	PacBio	exon	100346746	100346846	.	-	.	gene_id "ENSG00000140105"; transcript_id "G2701.27";
chr14	PacBio	exon	100353687	100353869	.	-	.	gene_id "ENSG00000140105"; transcript_id "G2701.27";
chr14	PacBio	exon	100354447	100354566	.	-	.	gene_id "ENSG00000140105"; transcript_id "G2701.27";
chr14	PacBio	exon	100360554	100360662	.	-	.	gene_id "ENSG00000140105"; transcript_id "G2701.27";
chr14	PacBio	exon	100361708	100361921	.	-	.	gene_id "ENSG00000140105"; transcript_id "G2701.27";
chr14	PacBio	exon	100369087	100369258	.	-	.	gene_id "ENSG00000140105"; transcript_id "G2701.27";
chr14	PacBio	exon	100376260	100376319	.	-	.	gene_id "ENSG00000140105"; transcript_id "G2701.27";
chr14	PacBio	CDS	100334875	100335036	.	-	.	gene_id "ENSG00000140105"; transcript_id "G2701.27";
chr14	PacBio	CDS	100337062	100337202	.	-	.	gene_id "ENSG00000140105"; transcript_id "G2701.27";
chr14	PacBio	CDS	100342398	100342571	.	-	.	gene_id "ENSG00000140105"; transcript_id "G2701.27";
chr14	PacBio	CDS	100343275	100343387	.	-	.	gene_id "ENSG00000140105"; transcript_id "G2701.27";
chr14	PacBio	CDS	100346746	100346846	.	-	.	gene_id "ENSG00000140105"; transcript_id "G2701.27";
chr14	PacBio	CDS	100353687	100353869	.	-	.	gene_id "ENSG00000140105"; transcript_id "G2701.27";
chr14	PacBio	CDS	100354447	100354566	.	-	.	gene_id "ENSG00000140105"; transcript_id "G2701.27";
chr14	PacBio	CDS	100360554	100360662	.	-	.	gene_id "ENSG00000140105"; transcript_id "G2701.27";
chr14	PacBio	CDS	100361708	100361921	.	-	.	gene_id "ENSG00000140105"; transcript_id "G2701.27";
chr14	PacBio	CDS	100369087	100369185	.	-	.	gene_id "ENSG00000140105"; transcript_id "G2701.27";
chr14	PacBio	transcript	100334326	100375347	.	-	.	gene_id "ENSG00000140105"; transcript_id "G2701.28";
chr14	PacBio	exon	100334326	100335036	.	-	.	gene_id "ENSG00000140105"; transcript_id "G2701.28";
chr14	PacBio	exon	100337062	100337202	.	-	.	gene_id "ENSG00000140105"; transcript_id "G2701.28";
chr14	PacBio	exon	100342398	100342571	.	-	.	gene_id "ENSG00000140105"; transcript_id "G2701.28";
chr14	PacBio	exon	100343275	100343387	.	-	.	gene_id "ENSG00000140105"; transcript_id "G2701.28";
chr14	PacBio	exon	100346746	100346846	.	-	.	gene_id "ENSG00000140105"; transcript_id "G2701.28";
chr14	PacBio	exon	100353687	100354566	.	-	.	gene_id "ENSG00000140105"; transcript_id "G2701.28";
chr14	PacBio	exon	100360554	100360662	.	-	.	gene_id "ENSG00000140105"; transcript_id "G2701.28";
chr14	PacBio	exon	100361708	100361921	.	-	.	gene_id "ENSG00000140105"; transcript_id "G2701.28";
chr14	PacBio	exon	100369087	100369258	.	-	.	gene_id "ENSG00000140105"; transcript_id "G2701.28";
chr14	PacBio	exon	100375283	100375347	.	-	.	gene_id "ENSG00000140105"; transcript_id "G2701.28";
chr14	PacBio	CDS	100334875	100335036	.	-	.	gene_id "ENSG00000140105"; transcript_id "G2701.28";
chr14	PacBio	CDS	100337062	100337202	.	-	.	gene_id "ENSG00000140105"; transcript_id "G2701.28";
chr14	PacBio	CDS	100342398	100342571	.	-	.	gene_id "ENSG00000140105"; transcript_id "G2701.28";
chr14	PacBio	CDS	100343275	100343387	.	-	.	gene_id "ENSG00000140105"; transcript_id "G2701.28";
chr14	PacBio	CDS	100346746	100346846	.	-	.	gene_id "ENSG00000140105"; transcript_id "G2701.28";
chr14	PacBio	CDS	100353687	100353829	.	-	.	gene_id "ENSG00000140105"; transcript_id "G2701.28";
chr14	PacBio	transcript	100334331	100375476	.	-	.	gene_id "ENSG00000140105"; transcript_id "G2701.29";
chr14	PacBio	exon	100334331	100335036	.	-	.	gene_id "ENSG00000140105"; transcript_id "G2701.29";
chr14	PacBio	exon	100337062	100337202	.	-	.	gene_id "ENSG00000140105"; transcript_id "G2701.29";
chr14	PacBio	exon	100342398	100342571	.	-	.	gene_id "ENSG00000140105"; transcript_id "G2701.29";
chr14	PacBio	exon	100343275	100343387	.	-	.	gene_id "ENSG00000140105"; transcript_id "G2701.29";
chr14	PacBio	exon	100346746	100346846	.	-	.	gene_id "ENSG00000140105"; transcript_id "G2701.29";
chr14	PacBio	exon	100353687	100353869	.	-	.	gene_id "ENSG00000140105"; transcript_id "G2701.29";
chr14	PacBio	exon	100354447	100354566	.	-	.	gene_id "ENSG00000140105"; transcript_id "G2701.29";
chr14	PacBio	exon	100360554	100360662	.	-	.	gene_id "ENSG00000140105"; transcript_id "G2701.29";
chr14	PacBio	exon	100361708	100361921	.	-	.	gene_id "ENSG00000140105"; transcript_id "G2701.29";
chr14	PacBio	exon	100369087	100369258	.	-	.	gene_id "ENSG00000140105"; transcript_id "G2701.29";
chr14	PacBio	exon	100375283	100375476	.	-	.	gene_id "ENSG00000140105"; transcript_id "G2701.29";
chr14	PacBio	CDS	100334875	100335036	.	-	.	gene_id "ENSG00000140105"; transcript_id "G2701.29";
chr14	PacBio	CDS	100337062	100337202	.	-	.	gene_id "ENSG00000140105"; transcript_id "G2701.29";
chr14	PacBio	CDS	100342398	100342571	.	-	.	gene_id "ENSG00000140105"; transcript_id "G2701.29";
chr14	PacBio	CDS	100343275	100343387	.	-	.	gene_id "ENSG00000140105"; transcript_id "G2701.29";
chr14	PacBio	CDS	100346746	100346846	.	-	.	gene_id "ENSG00000140105"; transcript_id "G2701.29";
chr14	PacBio	CDS	100353687	100353869	.	-	.	gene_id "ENSG00000140105"; transcript_id "G2701.29";
chr14	PacBio	CDS	100354447	100354566	.	-	.	gene_id "ENSG00000140105"; transcript_id "G2701.29";
chr14	PacBio	CDS	100360554	100360662	.	-	.	gene_id "ENSG00000140105"; transcript_id "G2701.29";
chr14	PacBio	CDS	100361708	100361921	.	-	.	gene_id "ENSG00000140105"; transcript_id "G2701.29";
chr14	PacBio	CDS	100369087	100369185	.	-	.	gene_id "ENSG00000140105"; transcript_id "G2701.29";
chr14	PacBio	transcript	100334337	100376296	.	-	.	gene_id "ENSG00000140105"; transcript_id "G2701.30";
chr14	PacBio	exon	100334337	100335036	.	-	.	gene_id "ENSG00000140105"; transcript_id "G2701.30";
chr14	PacBio	exon	100337062	100337202	.	-	.	gene_id "ENSG00000140105"; transcript_id "G2701.30";
chr14	PacBio	exon	100342398	100342571	.	-	.	gene_id "ENSG00000140105"; transcript_id "G2701.30";
chr14	PacBio	exon	100343275	100343387	.	-	.	gene_id "ENSG00000140105"; transcript_id "G2701.30";
chr14	PacBio	exon	100346746	100346846	.	-	.	gene_id "ENSG00000140105"; transcript_id "G2701.30";
chr14	PacBio	exon	100353687	100353869	.	-	.	gene_id "ENSG00000140105"; transcript_id "G2701.30";
chr14	PacBio	exon	100354447	100354566	.	-	.	gene_id "ENSG00000140105"; transcript_id "G2701.30";
chr14	PacBio	exon	100360554	100360662	.	-	.	gene_id "ENSG00000140105"; transcript_id "G2701.30";
chr14	PacBio	exon	100361708	100361921	.	-	.	gene_id "ENSG00000140105"; transcript_id "G2701.30";
chr14	PacBio	exon	100369087	100369258	.	-	.	gene_id "ENSG00000140105"; transcript_id "G2701.30";
chr14	PacBio	exon	100373980	100374064	.	-	.	gene_id "ENSG00000140105"; transcript_id "G2701.30";
chr14	PacBio	exon	100375283	100375406	.	-	.	gene_id "ENSG00000140105"; transcript_id "G2701.30";
chr14	PacBio	exon	100376260	100376296	.	-	.	gene_id "ENSG00000140105"; transcript_id "G2701.30";
chr14	PacBio	CDS	100334875	100335036	.	-	.	gene_id "ENSG00000140105"; transcript_id "G2701.30";
chr14	PacBio	CDS	100337062	100337202	.	-	.	gene_id "ENSG00000140105"; transcript_id "G2701.30";
chr14	PacBio	CDS	100342398	100342571	.	-	.	gene_id "ENSG00000140105"; transcript_id "G2701.30";
chr14	PacBio	CDS	100343275	100343387	.	-	.	gene_id "ENSG00000140105"; transcript_id "G2701.30";
chr14	PacBio	CDS	100346746	100346846	.	-	.	gene_id "ENSG00000140105"; transcript_id "G2701.30";
chr14	PacBio	CDS	100353687	100353869	.	-	.	gene_id "ENSG00000140105"; transcript_id "G2701.30";
chr14	PacBio	CDS	100354447	100354566	.	-	.	gene_id "ENSG00000140105"; transcript_id "G2701.30";
chr14	PacBio	CDS	100360554	100360662	.	-	.	gene_id "ENSG00000140105"; transcript_id "G2701.30";
chr14	PacBio	CDS	100361708	100361921	.	-	.	gene_id "ENSG00000140105"; transcript_id "G2701.30";
chr14	PacBio	CDS	100369087	100369185	.	-	.	gene_id "ENSG00000140105"; transcript_id "G2701.30";
chr14	PacBio	transcript	100334447	100376309	.	-	.	gene_id "ENSG00000140105"; transcript_id "G2701.31";
chr14	PacBio	exon	100334447	100335036	.	-	.	gene_id "ENSG00000140105"; transcript_id "G2701.31";
chr14	PacBio	exon	100337062	100337202	.	-	.	gene_id "ENSG00000140105"; transcript_id "G2701.31";
chr14	PacBio	exon	100342398	100342571	.	-	.	gene_id "ENSG00000140105"; transcript_id "G2701.31";
chr14	PacBio	exon	100343275	100343387	.	-	.	gene_id "ENSG00000140105"; transcript_id "G2701.31";
chr14	PacBio	exon	100346746	100346846	.	-	.	gene_id "ENSG00000140105"; transcript_id "G2701.31";
chr14	PacBio	exon	100353687	100353869	.	-	.	gene_id "ENSG00000140105"; transcript_id "G2701.31";
chr14	PacBio	exon	100354447	100354566	.	-	.	gene_id "ENSG00000140105"; transcript_id "G2701.31";
chr14	PacBio	exon	100360554	100360662	.	-	.	gene_id "ENSG00000140105"; transcript_id "G2701.31";
chr14	PacBio	exon	100361708	100361921	.	-	.	gene_id "ENSG00000140105"; transcript_id "G2701.31";
chr14	PacBio	exon	100369087	100369258	.	-	.	gene_id "ENSG00000140105"; transcript_id "G2701.31";
chr14	PacBio	exon	100373980	100374064	.	-	.	gene_id "ENSG00000140105"; transcript_id "G2701.31";
chr14	PacBio	exon	100375283	100375350	.	-	.	gene_id "ENSG00000140105"; transcript_id "G2701.31";
chr14	PacBio	exon	100376260	100376309	.	-	.	gene_id "ENSG00000140105"; transcript_id "G2701.31";
chr14	PacBio	CDS	100334875	100335036	.	-	.	gene_id "ENSG00000140105"; transcript_id "G2701.31";
chr14	PacBio	CDS	100337062	100337202	.	-	.	gene_id "ENSG00000140105"; transcript_id "G2701.31";
chr14	PacBio	CDS	100342398	100342571	.	-	.	gene_id "ENSG00000140105"; transcript_id "G2701.31";
chr14	PacBio	CDS	100343275	100343387	.	-	.	gene_id "ENSG00000140105"; transcript_id "G2701.31";
chr14	PacBio	CDS	100346746	100346846	.	-	.	gene_id "ENSG00000140105"; transcript_id "G2701.31";
chr14	PacBio	CDS	100353687	100353869	.	-	.	gene_id "ENSG00000140105"; transcript_id "G2701.31";
chr14	PacBio	CDS	100354447	100354566	.	-	.	gene_id "ENSG00000140105"; transcript_id "G2701.31";
chr14	PacBio	CDS	100360554	100360662	.	-	.	gene_id "ENSG00000140105"; transcript_id "G2701.31";
chr14	PacBio	CDS	100361708	100361921	.	-	.	gene_id "ENSG00000140105"; transcript_id "G2701.31";
chr14	PacBio	CDS	100369087	100369185	.	-	.	gene_id "ENSG00000140105"; transcript_id "G2701.31";
chr14	PacBio	transcript	100334451	100375347	.	-	.	gene_id "ENSG00000140105"; transcript_id "G2701.32";
chr14	PacBio	exon	100334451	100335036	.	-	.	gene_id "ENSG00000140105"; transcript_id "G2701.32";
chr14	PacBio	exon	100337062	100337202	.	-	.	gene_id "ENSG00000140105"; transcript_id "G2701.32";
chr14	PacBio	exon	100342398	100342571	.	-	.	gene_id "ENSG00000140105"; transcript_id "G2701.32";
chr14	PacBio	exon	100343275	100343387	.	-	.	gene_id "ENSG00000140105"; transcript_id "G2701.32";
chr14	PacBio	exon	100346746	100346846	.	-	.	gene_id "ENSG00000140105"; transcript_id "G2701.32";
chr14	PacBio	exon	100353687	100354566	.	-	.	gene_id "ENSG00000140105"; transcript_id "G2701.32";
chr14	PacBio	exon	100360554	100360662	.	-	.	gene_id "ENSG00000140105"; transcript_id "G2701.32";
chr14	PacBio	exon	100361708	100361921	.	-	.	gene_id "ENSG00000140105"; transcript_id "G2701.32";
chr14	PacBio	exon	100369087	100369258	.	-	.	gene_id "ENSG00000140105"; transcript_id "G2701.32";
chr14	PacBio	exon	100375283	100375347	.	-	.	gene_id "ENSG00000140105"; transcript_id "G2701.32";
chr14	PacBio	CDS	100334875	100335036	.	-	.	gene_id "ENSG00000140105"; transcript_id "G2701.32";
chr14	PacBio	CDS	100337062	100337202	.	-	.	gene_id "ENSG00000140105"; transcript_id "G2701.32";
chr14	PacBio	CDS	100342398	100342571	.	-	.	gene_id "ENSG00000140105"; transcript_id "G2701.32";
chr14	PacBio	CDS	100343275	100343387	.	-	.	gene_id "ENSG00000140105"; transcript_id "G2701.32";
chr14	PacBio	CDS	100346746	100346846	.	-	.	gene_id "ENSG00000140105"; transcript_id "G2701.32";
chr14	PacBio	CDS	100353687	100353829	.	-	.	gene_id "ENSG00000140105"; transcript_id "G2701.32";
chr14	PacBio	transcript	100334473	100375525	.	-	.	gene_id "ENSG00000140105"; transcript_id "G2701.33";
chr14	PacBio	exon	100334473	100335036	.	-	.	gene_id "ENSG00000140105"; transcript_id "G2701.33";
chr14	PacBio	exon	100337062	100337202	.	-	.	gene_id "ENSG00000140105"; transcript_id "G2701.33";
chr14	PacBio	exon	100342398	100342571	.	-	.	gene_id "ENSG00000140105"; transcript_id "G2701.33";
chr14	PacBio	exon	100343275	100343387	.	-	.	gene_id "ENSG00000140105"; transcript_id "G2701.33";
chr14	PacBio	exon	100346746	100346846	.	-	.	gene_id "ENSG00000140105"; transcript_id "G2701.33";
chr14	PacBio	exon	100353687	100353869	.	-	.	gene_id "ENSG00000140105"; transcript_id "G2701.33";
chr14	PacBio	exon	100354447	100354566	.	-	.	gene_id "ENSG00000140105"; transcript_id "G2701.33";
chr14	PacBio	exon	100360554	100360662	.	-	.	gene_id "ENSG00000140105"; transcript_id "G2701.33";
chr14	PacBio	exon	100361708	100361921	.	-	.	gene_id "ENSG00000140105"; transcript_id "G2701.33";
chr14	PacBio	exon	100369087	100369258	.	-	.	gene_id "ENSG00000140105"; transcript_id "G2701.33";
chr14	PacBio	exon	100374136	100374265	.	-	.	gene_id "ENSG00000140105"; transcript_id "G2701.33";
chr14	PacBio	exon	100375283	100375525	.	-	.	gene_id "ENSG00000140105"; transcript_id "G2701.33";
chr14	PacBio	CDS	100334875	100335036	.	-	.	gene_id "ENSG00000140105"; transcript_id "G2701.33";
chr14	PacBio	CDS	100337062	100337202	.	-	.	gene_id "ENSG00000140105"; transcript_id "G2701.33";
chr14	PacBio	CDS	100342398	100342571	.	-	.	gene_id "ENSG00000140105"; transcript_id "G2701.33";
chr14	PacBio	CDS	100343275	100343387	.	-	.	gene_id "ENSG00000140105"; transcript_id "G2701.33";
chr14	PacBio	CDS	100346746	100346846	.	-	.	gene_id "ENSG00000140105"; transcript_id "G2701.33";
chr14	PacBio	CDS	100353687	100353869	.	-	.	gene_id "ENSG00000140105"; transcript_id "G2701.33";
chr14	PacBio	CDS	100354447	100354566	.	-	.	gene_id "ENSG00000140105"; transcript_id "G2701.33";
chr14	PacBio	CDS	100360554	100360662	.	-	.	gene_id "ENSG00000140105"; transcript_id "G2701.33";
chr14	PacBio	CDS	100361708	100361921	.	-	.	gene_id "ENSG00000140105"; transcript_id "G2701.33";
chr14	PacBio	CDS	100369087	100369185	.	-	.	gene_id "ENSG00000140105"; transcript_id "G2701.33";
chr14	PacBio	transcript	100334474	100375567	.	-	.	gene_id "ENSG00000140105"; transcript_id "G2701.34";
chr14	PacBio	exon	100334474	100335036	.	-	.	gene_id "ENSG00000140105"; transcript_id "G2701.34";
chr14	PacBio	exon	100337062	100337202	.	-	.	gene_id "ENSG00000140105"; transcript_id "G2701.34";
chr14	PacBio	exon	100342398	100342571	.	-	.	gene_id "ENSG00000140105"; transcript_id "G2701.34";
chr14	PacBio	exon	100343275	100343387	.	-	.	gene_id "ENSG00000140105"; transcript_id "G2701.34";
chr14	PacBio	exon	100346746	100346846	.	-	.	gene_id "ENSG00000140105"; transcript_id "G2701.34";
chr14	PacBio	exon	100353687	100353869	.	-	.	gene_id "ENSG00000140105"; transcript_id "G2701.34";
chr14	PacBio	exon	100354447	100354566	.	-	.	gene_id "ENSG00000140105"; transcript_id "G2701.34";
chr14	PacBio	exon	100360554	100360662	.	-	.	gene_id "ENSG00000140105"; transcript_id "G2701.34";
chr14	PacBio	exon	100361708	100361921	.	-	.	gene_id "ENSG00000140105"; transcript_id "G2701.34";
chr14	PacBio	exon	100369087	100369258	.	-	.	gene_id "ENSG00000140105"; transcript_id "G2701.34";
chr14	PacBio	exon	100375283	100375406	.	-	.	gene_id "ENSG00000140105"; transcript_id "G2701.34";
chr14	PacBio	exon	100375511	100375567	.	-	.	gene_id "ENSG00000140105"; transcript_id "G2701.34";
chr14	PacBio	CDS	100334875	100335036	.	-	.	gene_id "ENSG00000140105"; transcript_id "G2701.34";
chr14	PacBio	CDS	100337062	100337202	.	-	.	gene_id "ENSG00000140105"; transcript_id "G2701.34";
chr14	PacBio	CDS	100342398	100342571	.	-	.	gene_id "ENSG00000140105"; transcript_id "G2701.34";
chr14	PacBio	CDS	100343275	100343387	.	-	.	gene_id "ENSG00000140105"; transcript_id "G2701.34";
chr14	PacBio	CDS	100346746	100346846	.	-	.	gene_id "ENSG00000140105"; transcript_id "G2701.34";
chr14	PacBio	CDS	100353687	100353869	.	-	.	gene_id "ENSG00000140105"; transcript_id "G2701.34";
chr14	PacBio	CDS	100354447	100354566	.	-	.	gene_id "ENSG00000140105"; transcript_id "G2701.34";
chr14	PacBio	CDS	100360554	100360662	.	-	.	gene_id "ENSG00000140105"; transcript_id "G2701.34";
chr14	PacBio	CDS	100361708	100361921	.	-	.	gene_id "ENSG00000140105"; transcript_id "G2701.34";
chr14	PacBio	CDS	100369087	100369185	.	-	.	gene_id "ENSG00000140105"; transcript_id "G2701.34";
chr14	PacBio	transcript	100334475	100376276	.	-	.	gene_id "ENSG00000140105"; transcript_id "G2701.35";
chr14	PacBio	exon	100334475	100335036	.	-	.	gene_id "ENSG00000140105"; transcript_id "G2701.35";
chr14	PacBio	exon	100337062	100337202	.	-	.	gene_id "ENSG00000140105"; transcript_id "G2701.35";
chr14	PacBio	exon	100342398	100342571	.	-	.	gene_id "ENSG00000140105"; transcript_id "G2701.35";
chr14	PacBio	exon	100343275	100343387	.	-	.	gene_id "ENSG00000140105"; transcript_id "G2701.35";
chr14	PacBio	exon	100346746	100346846	.	-	.	gene_id "ENSG00000140105"; transcript_id "G2701.35";
chr14	PacBio	exon	100353687	100353869	.	-	.	gene_id "ENSG00000140105"; transcript_id "G2701.35";
chr14	PacBio	exon	100354447	100354566	.	-	.	gene_id "ENSG00000140105"; transcript_id "G2701.35";
chr14	PacBio	exon	100360554	100360662	.	-	.	gene_id "ENSG00000140105"; transcript_id "G2701.35";
chr14	PacBio	exon	100361708	100361921	.	-	.	gene_id "ENSG00000140105"; transcript_id "G2701.35";
chr14	PacBio	exon	100369087	100369258	.	-	.	gene_id "ENSG00000140105"; transcript_id "G2701.35";
chr14	PacBio	exon	100375283	100375546	.	-	.	gene_id "ENSG00000140105"; transcript_id "G2701.35";
chr14	PacBio	exon	100376260	100376276	.	-	.	gene_id "ENSG00000140105"; transcript_id "G2701.35";
chr14	PacBio	CDS	100334875	100335036	.	-	.	gene_id "ENSG00000140105"; transcript_id "G2701.35";
chr14	PacBio	CDS	100337062	100337202	.	-	.	gene_id "ENSG00000140105"; transcript_id "G2701.35";
chr14	PacBio	CDS	100342398	100342571	.	-	.	gene_id "ENSG00000140105"; transcript_id "G2701.35";
chr14	PacBio	CDS	100343275	100343387	.	-	.	gene_id "ENSG00000140105"; transcript_id "G2701.35";
chr14	PacBio	CDS	100346746	100346846	.	-	.	gene_id "ENSG00000140105"; transcript_id "G2701.35";
chr14	PacBio	CDS	100353687	100353869	.	-	.	gene_id "ENSG00000140105"; transcript_id "G2701.35";
chr14	PacBio	CDS	100354447	100354566	.	-	.	gene_id "ENSG00000140105"; transcript_id "G2701.35";
chr14	PacBio	CDS	100360554	100360662	.	-	.	gene_id "ENSG00000140105"; transcript_id "G2701.35";
chr14	PacBio	CDS	100361708	100361921	.	-	.	gene_id "ENSG00000140105"; transcript_id "G2701.35";
chr14	PacBio	CDS	100369087	100369185	.	-	.	gene_id "ENSG00000140105"; transcript_id "G2701.35";
chr14	PacBio	transcript	100334477	100375347	.	-	.	gene_id "ENSG00000140105"; transcript_id "G2701.36";
chr14	PacBio	exon	100334477	100335036	.	-	.	gene_id "ENSG00000140105"; transcript_id "G2701.36";
chr14	PacBio	exon	100342398	100342571	.	-	.	gene_id "ENSG00000140105"; transcript_id "G2701.36";
chr14	PacBio	exon	100343275	100343387	.	-	.	gene_id "ENSG00000140105"; transcript_id "G2701.36";
chr14	PacBio	exon	100346746	100346846	.	-	.	gene_id "ENSG00000140105"; transcript_id "G2701.36";
chr14	PacBio	exon	100353687	100353869	.	-	.	gene_id "ENSG00000140105"; transcript_id "G2701.36";
chr14	PacBio	exon	100354447	100354566	.	-	.	gene_id "ENSG00000140105"; transcript_id "G2701.36";
chr14	PacBio	exon	100360554	100360662	.	-	.	gene_id "ENSG00000140105"; transcript_id "G2701.36";
chr14	PacBio	exon	100361708	100361921	.	-	.	gene_id "ENSG00000140105"; transcript_id "G2701.36";
chr14	PacBio	exon	100369087	100369258	.	-	.	gene_id "ENSG00000140105"; transcript_id "G2701.36";
chr14	PacBio	exon	100375283	100375347	.	-	.	gene_id "ENSG00000140105"; transcript_id "G2701.36";
chr14	PacBio	CDS	100334875	100335036	.	-	.	gene_id "ENSG00000140105"; transcript_id "G2701.36";
chr14	PacBio	CDS	100342398	100342571	.	-	.	gene_id "ENSG00000140105"; transcript_id "G2701.36";
chr14	PacBio	CDS	100343275	100343387	.	-	.	gene_id "ENSG00000140105"; transcript_id "G2701.36";
chr14	PacBio	CDS	100346746	100346846	.	-	.	gene_id "ENSG00000140105"; transcript_id "G2701.36";
chr14	PacBio	CDS	100353687	100353869	.	-	.	gene_id "ENSG00000140105"; transcript_id "G2701.36";
chr14	PacBio	CDS	100354447	100354566	.	-	.	gene_id "ENSG00000140105"; transcript_id "G2701.36";
chr14	PacBio	CDS	100360554	100360662	.	-	.	gene_id "ENSG00000140105"; transcript_id "G2701.36";
chr14	PacBio	CDS	100361708	100361921	.	-	.	gene_id "ENSG00000140105"; transcript_id "G2701.36";
chr14	PacBio	CDS	100369087	100369185	.	-	.	gene_id "ENSG00000140105"; transcript_id "G2701.36";
chr14	PacBio	transcript	100334478	100376343	.	-	.	gene_id "ENSG00000140105"; transcript_id "G2701.37";
chr14	PacBio	exon	100334478	100335036	.	-	.	gene_id "ENSG00000140105"; transcript_id "G2701.37";
chr14	PacBio	exon	100337062	100337202	.	-	.	gene_id "ENSG00000140105"; transcript_id "G2701.37";
chr14	PacBio	exon	100342398	100342571	.	-	.	gene_id "ENSG00000140105"; transcript_id "G2701.37";
chr14	PacBio	exon	100343275	100343387	.	-	.	gene_id "ENSG00000140105"; transcript_id "G2701.37";
chr14	PacBio	exon	100346746	100346846	.	-	.	gene_id "ENSG00000140105"; transcript_id "G2701.37";
chr14	PacBio	exon	100353687	100353869	.	-	.	gene_id "ENSG00000140105"; transcript_id "G2701.37";
chr14	PacBio	exon	100354447	100354566	.	-	.	gene_id "ENSG00000140105"; transcript_id "G2701.37";
chr14	PacBio	exon	100360554	100360662	.	-	.	gene_id "ENSG00000140105"; transcript_id "G2701.37";
chr14	PacBio	exon	100361708	100361921	.	-	.	gene_id "ENSG00000140105"; transcript_id "G2701.37";
chr14	PacBio	exon	100369087	100369258	.	-	.	gene_id "ENSG00000140105"; transcript_id "G2701.37";
chr14	PacBio	exon	100376260	100376343	.	-	.	gene_id "ENSG00000140105"; transcript_id "G2701.37";
chr14	PacBio	CDS	100334875	100335036	.	-	.	gene_id "ENSG00000140105"; transcript_id "G2701.37";
chr14	PacBio	CDS	100337062	100337202	.	-	.	gene_id "ENSG00000140105"; transcript_id "G2701.37";
chr14	PacBio	CDS	100342398	100342571	.	-	.	gene_id "ENSG00000140105"; transcript_id "G2701.37";
chr14	PacBio	CDS	100343275	100343387	.	-	.	gene_id "ENSG00000140105"; transcript_id "G2701.37";
chr14	PacBio	CDS	100346746	100346846	.	-	.	gene_id "ENSG00000140105"; transcript_id "G2701.37";
chr14	PacBio	CDS	100353687	100353869	.	-	.	gene_id "ENSG00000140105"; transcript_id "G2701.37";
chr14	PacBio	CDS	100354447	100354566	.	-	.	gene_id "ENSG00000140105"; transcript_id "G2701.37";
chr14	PacBio	CDS	100360554	100360662	.	-	.	gene_id "ENSG00000140105"; transcript_id "G2701.37";
chr14	PacBio	CDS	100361708	100361921	.	-	.	gene_id "ENSG00000140105"; transcript_id "G2701.37";
chr14	PacBio	CDS	100369087	100369185	.	-	.	gene_id "ENSG00000140105"; transcript_id "G2701.37";
chr14	PacBio	transcript	100334479	100375347	.	-	.	gene_id "ENSG00000140105"; transcript_id "G2701.38";
chr14	PacBio	exon	100334479	100335036	.	-	.	gene_id "ENSG00000140105"; transcript_id "G2701.38";
chr14	PacBio	exon	100337062	100337202	.	-	.	gene_id "ENSG00000140105"; transcript_id "G2701.38";
chr14	PacBio	exon	100342398	100342571	.	-	.	gene_id "ENSG00000140105"; transcript_id "G2701.38";
chr14	PacBio	exon	100343275	100343387	.	-	.	gene_id "ENSG00000140105"; transcript_id "G2701.38";
chr14	PacBio	exon	100346746	100346846	.	-	.	gene_id "ENSG00000140105"; transcript_id "G2701.38";
chr14	PacBio	exon	100353687	100353869	.	-	.	gene_id "ENSG00000140105"; transcript_id "G2701.38";
chr14	PacBio	exon	100354447	100354566	.	-	.	gene_id "ENSG00000140105"; transcript_id "G2701.38";
chr14	PacBio	exon	100360554	100360662	.	-	.	gene_id "ENSG00000140105"; transcript_id "G2701.38";
chr14	PacBio	exon	100361708	100361921	.	-	.	gene_id "ENSG00000140105"; transcript_id "G2701.38";
chr14	PacBio	exon	100374136	100374244	.	-	.	gene_id "ENSG00000140105"; transcript_id "G2701.38";
chr14	PacBio	exon	100375283	100375347	.	-	.	gene_id "ENSG00000140105"; transcript_id "G2701.38";
chr14	PacBio	CDS	100334875	100335036	.	-	.	gene_id "ENSG00000140105"; transcript_id "G2701.38";
chr14	PacBio	CDS	100337062	100337202	.	-	.	gene_id "ENSG00000140105"; transcript_id "G2701.38";
chr14	PacBio	CDS	100342398	100342571	.	-	.	gene_id "ENSG00000140105"; transcript_id "G2701.38";
chr14	PacBio	CDS	100343275	100343387	.	-	.	gene_id "ENSG00000140105"; transcript_id "G2701.38";
chr14	PacBio	CDS	100346746	100346846	.	-	.	gene_id "ENSG00000140105"; transcript_id "G2701.38";
chr14	PacBio	CDS	100353687	100353869	.	-	.	gene_id "ENSG00000140105"; transcript_id "G2701.38";
chr14	PacBio	CDS	100354447	100354566	.	-	.	gene_id "ENSG00000140105"; transcript_id "G2701.38";
chr14	PacBio	CDS	100360554	100360662	.	-	.	gene_id "ENSG00000140105"; transcript_id "G2701.38";
chr14	PacBio	CDS	100361708	100361897	.	-	.	gene_id "ENSG00000140105"; transcript_id "G2701.38";
chr14	PacBio	transcript	100334479	100375347	.	-	.	gene_id "ENSG00000140105"; transcript_id "G2701.39";
chr14	PacBio	exon	100334479	100335036	.	-	.	gene_id "ENSG00000140105"; transcript_id "G2701.39";
chr14	PacBio	exon	100337062	100337202	.	-	.	gene_id "ENSG00000140105"; transcript_id "G2701.39";
chr14	PacBio	exon	100342398	100342571	.	-	.	gene_id "ENSG00000140105"; transcript_id "G2701.39";
chr14	PacBio	exon	100343275	100343387	.	-	.	gene_id "ENSG00000140105"; transcript_id "G2701.39";
chr14	PacBio	exon	100346746	100346846	.	-	.	gene_id "ENSG00000140105"; transcript_id "G2701.39";
chr14	PacBio	exon	100353687	100353869	.	-	.	gene_id "ENSG00000140105"; transcript_id "G2701.39";
chr14	PacBio	exon	100354447	100354566	.	-	.	gene_id "ENSG00000140105"; transcript_id "G2701.39";
chr14	PacBio	exon	100360554	100360662	.	-	.	gene_id "ENSG00000140105"; transcript_id "G2701.39";
chr14	PacBio	exon	100361708	100361921	.	-	.	gene_id "ENSG00000140105"; transcript_id "G2701.39";
chr14	PacBio	exon	100375283	100375347	.	-	.	gene_id "ENSG00000140105"; transcript_id "G2701.39";
chr14	PacBio	CDS	100334875	100335036	.	-	.	gene_id "ENSG00000140105"; transcript_id "G2701.39";
chr14	PacBio	CDS	100337062	100337202	.	-	.	gene_id "ENSG00000140105"; transcript_id "G2701.39";
chr14	PacBio	CDS	100342398	100342571	.	-	.	gene_id "ENSG00000140105"; transcript_id "G2701.39";
chr14	PacBio	CDS	100343275	100343387	.	-	.	gene_id "ENSG00000140105"; transcript_id "G2701.39";
chr14	PacBio	CDS	100346746	100346846	.	-	.	gene_id "ENSG00000140105"; transcript_id "G2701.39";
chr14	PacBio	CDS	100353687	100353869	.	-	.	gene_id "ENSG00000140105"; transcript_id "G2701.39";
chr14	PacBio	CDS	100354447	100354566	.	-	.	gene_id "ENSG00000140105"; transcript_id "G2701.39";
chr14	PacBio	CDS	100360554	100360662	.	-	.	gene_id "ENSG00000140105"; transcript_id "G2701.39";
chr14	PacBio	CDS	100361708	100361897	.	-	.	gene_id "ENSG00000140105"; transcript_id "G2701.39";
chr14	PacBio	transcript	100334480	100375339	.	-	.	gene_id "ENSG00000140105"; transcript_id "G2701.40";
chr14	PacBio	exon	100334480	100335036	.	-	.	gene_id "ENSG00000140105"; transcript_id "G2701.40";
chr14	PacBio	exon	100337062	100337202	.	-	.	gene_id "ENSG00000140105"; transcript_id "G2701.40";
chr14	PacBio	exon	100342398	100342571	.	-	.	gene_id "ENSG00000140105"; transcript_id "G2701.40";
chr14	PacBio	exon	100343275	100343387	.	-	.	gene_id "ENSG00000140105"; transcript_id "G2701.40";
chr14	PacBio	exon	100346746	100346846	.	-	.	gene_id "ENSG00000140105"; transcript_id "G2701.40";
chr14	PacBio	exon	100353687	100353869	.	-	.	gene_id "ENSG00000140105"; transcript_id "G2701.40";
chr14	PacBio	exon	100354447	100354566	.	-	.	gene_id "ENSG00000140105"; transcript_id "G2701.40";
chr14	PacBio	exon	100360554	100360662	.	-	.	gene_id "ENSG00000140105"; transcript_id "G2701.40";
chr14	PacBio	exon	100361708	100361921	.	-	.	gene_id "ENSG00000140105"; transcript_id "G2701.40";
chr14	PacBio	exon	100365954	100366145	.	-	.	gene_id "ENSG00000140105"; transcript_id "G2701.40";
chr14	PacBio	exon	100369087	100369258	.	-	.	gene_id "ENSG00000140105"; transcript_id "G2701.40";
chr14	PacBio	exon	100375283	100375339	.	-	.	gene_id "ENSG00000140105"; transcript_id "G2701.40";
chr14	PacBio	CDS	100334875	100335036	.	-	.	gene_id "ENSG00000140105"; transcript_id "G2701.40";
chr14	PacBio	CDS	100337062	100337202	.	-	.	gene_id "ENSG00000140105"; transcript_id "G2701.40";
chr14	PacBio	CDS	100342398	100342571	.	-	.	gene_id "ENSG00000140105"; transcript_id "G2701.40";
chr14	PacBio	CDS	100343275	100343387	.	-	.	gene_id "ENSG00000140105"; transcript_id "G2701.40";
chr14	PacBio	CDS	100346746	100346846	.	-	.	gene_id "ENSG00000140105"; transcript_id "G2701.40";
chr14	PacBio	CDS	100353687	100353869	.	-	.	gene_id "ENSG00000140105"; transcript_id "G2701.40";
chr14	PacBio	CDS	100354447	100354566	.	-	.	gene_id "ENSG00000140105"; transcript_id "G2701.40";
chr14	PacBio	CDS	100360554	100360662	.	-	.	gene_id "ENSG00000140105"; transcript_id "G2701.40";
chr14	PacBio	CDS	100361708	100361897	.	-	.	gene_id "ENSG00000140105"; transcript_id "G2701.40";
chr14	PacBio	transcript	100334480	100376332	.	-	.	gene_id "ENSG00000140105"; transcript_id "G2701.41";
chr14	PacBio	exon	100334480	100335036	.	-	.	gene_id "ENSG00000140105"; transcript_id "G2701.41";
chr14	PacBio	exon	100337062	100337202	.	-	.	gene_id "ENSG00000140105"; transcript_id "G2701.41";
chr14	PacBio	exon	100342398	100342571	.	-	.	gene_id "ENSG00000140105"; transcript_id "G2701.41";
chr14	PacBio	exon	100343275	100343387	.	-	.	gene_id "ENSG00000140105"; transcript_id "G2701.41";
chr14	PacBio	exon	100346746	100346846	.	-	.	gene_id "ENSG00000140105"; transcript_id "G2701.41";
chr14	PacBio	exon	100353687	100353869	.	-	.	gene_id "ENSG00000140105"; transcript_id "G2701.41";
chr14	PacBio	exon	100354447	100354566	.	-	.	gene_id "ENSG00000140105"; transcript_id "G2701.41";
chr14	PacBio	exon	100360554	100360662	.	-	.	gene_id "ENSG00000140105"; transcript_id "G2701.41";
chr14	PacBio	exon	100361708	100361921	.	-	.	gene_id "ENSG00000140105"; transcript_id "G2701.41";
chr14	PacBio	exon	100376260	100376332	.	-	.	gene_id "ENSG00000140105"; transcript_id "G2701.41";
chr14	PacBio	CDS	100334875	100335036	.	-	.	gene_id "ENSG00000140105"; transcript_id "G2701.41";
chr14	PacBio	CDS	100337062	100337202	.	-	.	gene_id "ENSG00000140105"; transcript_id "G2701.41";
chr14	PacBio	CDS	100342398	100342571	.	-	.	gene_id "ENSG00000140105"; transcript_id "G2701.41";
chr14	PacBio	CDS	100343275	100343387	.	-	.	gene_id "ENSG00000140105"; transcript_id "G2701.41";
chr14	PacBio	CDS	100346746	100346846	.	-	.	gene_id "ENSG00000140105"; transcript_id "G2701.41";
chr14	PacBio	CDS	100353687	100353869	.	-	.	gene_id "ENSG00000140105"; transcript_id "G2701.41";
chr14	PacBio	CDS	100354447	100354566	.	-	.	gene_id "ENSG00000140105"; transcript_id "G2701.41";
chr14	PacBio	CDS	100360554	100360662	.	-	.	gene_id "ENSG00000140105"; transcript_id "G2701.41";
chr14	PacBio	CDS	100361708	100361897	.	-	.	gene_id "ENSG00000140105"; transcript_id "G2701.41";
chr14	PacBio	transcript	100334707	100376335	.	-	.	gene_id "ENSG00000140105"; transcript_id "G2701.42";
chr14	PacBio	exon	100334707	100335036	.	-	.	gene_id "ENSG00000140105"; transcript_id "G2701.42";
chr14	PacBio	exon	100337062	100337202	.	-	.	gene_id "ENSG00000140105"; transcript_id "G2701.42";
chr14	PacBio	exon	100342398	100342571	.	-	.	gene_id "ENSG00000140105"; transcript_id "G2701.42";
chr14	PacBio	exon	100343275	100343387	.	-	.	gene_id "ENSG00000140105"; transcript_id "G2701.42";
chr14	PacBio	exon	100346746	100346846	.	-	.	gene_id "ENSG00000140105"; transcript_id "G2701.42";
chr14	PacBio	exon	100353687	100353869	.	-	.	gene_id "ENSG00000140105"; transcript_id "G2701.42";
chr14	PacBio	exon	100354447	100354566	.	-	.	gene_id "ENSG00000140105"; transcript_id "G2701.42";
chr14	PacBio	exon	100360554	100360662	.	-	.	gene_id "ENSG00000140105"; transcript_id "G2701.42";
chr14	PacBio	exon	100361708	100361921	.	-	.	gene_id "ENSG00000140105"; transcript_id "G2701.42";
chr14	PacBio	exon	100369087	100369258	.	-	.	gene_id "ENSG00000140105"; transcript_id "G2701.42";
chr14	PacBio	exon	100376260	100376335	.	-	.	gene_id "ENSG00000140105"; transcript_id "G2701.42";
chr14	PacBio	CDS	100334875	100335036	.	-	.	gene_id "ENSG00000140105"; transcript_id "G2701.42";
chr14	PacBio	CDS	100337062	100337202	.	-	.	gene_id "ENSG00000140105"; transcript_id "G2701.42";
chr14	PacBio	CDS	100342398	100342571	.	-	.	gene_id "ENSG00000140105"; transcript_id "G2701.42";
chr14	PacBio	CDS	100343275	100343387	.	-	.	gene_id "ENSG00000140105"; transcript_id "G2701.42";
chr14	PacBio	CDS	100346746	100346846	.	-	.	gene_id "ENSG00000140105"; transcript_id "G2701.42";
chr14	PacBio	CDS	100353687	100353869	.	-	.	gene_id "ENSG00000140105"; transcript_id "G2701.42";
chr14	PacBio	CDS	100354447	100354566	.	-	.	gene_id "ENSG00000140105"; transcript_id "G2701.42";
chr14	PacBio	CDS	100360554	100360662	.	-	.	gene_id "ENSG00000140105"; transcript_id "G2701.42";
chr14	PacBio	CDS	100361708	100361921	.	-	.	gene_id "ENSG00000140105"; transcript_id "G2701.42";
chr14	PacBio	CDS	100369087	100369185	.	-	.	gene_id "ENSG00000140105"; transcript_id "G2701.42";
chr14	PacBio	transcript	100334713	100375347	.	-	.	gene_id "ENSG00000140105"; transcript_id "G2701.43";
chr14	PacBio	exon	100334713	100335036	.	-	.	gene_id "ENSG00000140105"; transcript_id "G2701.43";
chr14	PacBio	exon	100337062	100337202	.	-	.	gene_id "ENSG00000140105"; transcript_id "G2701.43";
chr14	PacBio	exon	100342398	100342571	.	-	.	gene_id "ENSG00000140105"; transcript_id "G2701.43";
chr14	PacBio	exon	100343275	100343387	.	-	.	gene_id "ENSG00000140105"; transcript_id "G2701.43";
chr14	PacBio	exon	100346746	100346846	.	-	.	gene_id "ENSG00000140105"; transcript_id "G2701.43";
chr14	PacBio	exon	100353687	100354566	.	-	.	gene_id "ENSG00000140105"; transcript_id "G2701.43";
chr14	PacBio	exon	100360554	100360662	.	-	.	gene_id "ENSG00000140105"; transcript_id "G2701.43";
chr14	PacBio	exon	100361708	100361921	.	-	.	gene_id "ENSG00000140105"; transcript_id "G2701.43";
chr14	PacBio	exon	100369087	100369258	.	-	.	gene_id "ENSG00000140105"; transcript_id "G2701.43";
chr14	PacBio	exon	100375283	100375347	.	-	.	gene_id "ENSG00000140105"; transcript_id "G2701.43";
chr14	PacBio	CDS	100334875	100335036	.	-	.	gene_id "ENSG00000140105"; transcript_id "G2701.43";
chr14	PacBio	CDS	100337062	100337202	.	-	.	gene_id "ENSG00000140105"; transcript_id "G2701.43";
chr14	PacBio	CDS	100342398	100342571	.	-	.	gene_id "ENSG00000140105"; transcript_id "G2701.43";
chr14	PacBio	CDS	100343275	100343387	.	-	.	gene_id "ENSG00000140105"; transcript_id "G2701.43";
chr14	PacBio	CDS	100346746	100346846	.	-	.	gene_id "ENSG00000140105"; transcript_id "G2701.43";
chr14	PacBio	CDS	100353687	100353829	.	-	.	gene_id "ENSG00000140105"; transcript_id "G2701.43";
chr14	PacBio	transcript	100334750	100376332	.	-	.	gene_id "ENSG00000140105"; transcript_id "G2701.44";
chr14	PacBio	exon	100334750	100335036	.	-	.	gene_id "ENSG00000140105"; transcript_id "G2701.44";
chr14	PacBio	exon	100337062	100337202	.	-	.	gene_id "ENSG00000140105"; transcript_id "G2701.44";
chr14	PacBio	exon	100342398	100342571	.	-	.	gene_id "ENSG00000140105"; transcript_id "G2701.44";
chr14	PacBio	exon	100343275	100343387	.	-	.	gene_id "ENSG00000140105"; transcript_id "G2701.44";
chr14	PacBio	exon	100346746	100346846	.	-	.	gene_id "ENSG00000140105"; transcript_id "G2701.44";
chr14	PacBio	exon	100353687	100354566	.	-	.	gene_id "ENSG00000140105"; transcript_id "G2701.44";
chr14	PacBio	exon	100360554	100360662	.	-	.	gene_id "ENSG00000140105"; transcript_id "G2701.44";
chr14	PacBio	exon	100361708	100361921	.	-	.	gene_id "ENSG00000140105"; transcript_id "G2701.44";
chr14	PacBio	exon	100369087	100369258	.	-	.	gene_id "ENSG00000140105"; transcript_id "G2701.44";
chr14	PacBio	exon	100376260	100376332	.	-	.	gene_id "ENSG00000140105"; transcript_id "G2701.44";
chr14	PacBio	CDS	100334875	100335036	.	-	.	gene_id "ENSG00000140105"; transcript_id "G2701.44";
chr14	PacBio	CDS	100337062	100337202	.	-	.	gene_id "ENSG00000140105"; transcript_id "G2701.44";
chr14	PacBio	CDS	100342398	100342571	.	-	.	gene_id "ENSG00000140105"; transcript_id "G2701.44";
chr14	PacBio	CDS	100343275	100343387	.	-	.	gene_id "ENSG00000140105"; transcript_id "G2701.44";
chr14	PacBio	CDS	100346746	100346846	.	-	.	gene_id "ENSG00000140105"; transcript_id "G2701.44";
chr14	PacBio	CDS	100353687	100353829	.	-	.	gene_id "ENSG00000140105"; transcript_id "G2701.44";
chr14	PacBio	transcript	100342029	100375347	.	-	.	gene_id "ENSG00000140105"; transcript_id "G2701.45";
chr14	PacBio	exon	100342029	100342571	.	-	.	gene_id "ENSG00000140105"; transcript_id "G2701.45";
chr14	PacBio	exon	100343275	100343387	.	-	.	gene_id "ENSG00000140105"; transcript_id "G2701.45";
chr14	PacBio	exon	100346746	100346846	.	-	.	gene_id "ENSG00000140105"; transcript_id "G2701.45";
chr14	PacBio	exon	100353687	100353869	.	-	.	gene_id "ENSG00000140105"; transcript_id "G2701.45";
chr14	PacBio	exon	100354447	100354566	.	-	.	gene_id "ENSG00000140105"; transcript_id "G2701.45";
chr14	PacBio	exon	100360554	100360662	.	-	.	gene_id "ENSG00000140105"; transcript_id "G2701.45";
chr14	PacBio	exon	100361708	100361921	.	-	.	gene_id "ENSG00000140105"; transcript_id "G2701.45";
chr14	PacBio	exon	100369087	100369258	.	-	.	gene_id "ENSG00000140105"; transcript_id "G2701.45";
chr14	PacBio	exon	100375283	100375347	.	-	.	gene_id "ENSG00000140105"; transcript_id "G2701.45";
chr14	PacBio	CDS	100342212	100342571	.	-	.	gene_id "ENSG00000140105"; transcript_id "G2701.45";
chr14	PacBio	CDS	100343275	100343387	.	-	.	gene_id "ENSG00000140105"; transcript_id "G2701.45";
chr14	PacBio	CDS	100346746	100346846	.	-	.	gene_id "ENSG00000140105"; transcript_id "G2701.45";
chr14	PacBio	CDS	100353687	100353869	.	-	.	gene_id "ENSG00000140105"; transcript_id "G2701.45";
chr14	PacBio	CDS	100354447	100354566	.	-	.	gene_id "ENSG00000140105"; transcript_id "G2701.45";
chr14	PacBio	CDS	100360554	100360662	.	-	.	gene_id "ENSG00000140105"; transcript_id "G2701.45";
chr14	PacBio	CDS	100361708	100361921	.	-	.	gene_id "ENSG00000140105"; transcript_id "G2701.45";
chr14	PacBio	CDS	100369087	100369185	.	-	.	gene_id "ENSG00000140105"; transcript_id "G2701.45";
chr14	PacBio	transcript	100342057	100375347	.	-	.	gene_id "ENSG00000140105"; transcript_id "G2701.46";
chr14	PacBio	exon	100342057	100342571	.	-	.	gene_id "ENSG00000140105"; transcript_id "G2701.46";
chr14	PacBio	exon	100343275	100343387	.	-	.	gene_id "ENSG00000140105"; transcript_id "G2701.46";
chr14	PacBio	exon	100346746	100346846	.	-	.	gene_id "ENSG00000140105"; transcript_id "G2701.46";
chr14	PacBio	exon	100353687	100354566	.	-	.	gene_id "ENSG00000140105"; transcript_id "G2701.46";
chr14	PacBio	exon	100360554	100360662	.	-	.	gene_id "ENSG00000140105"; transcript_id "G2701.46";
chr14	PacBio	exon	100361708	100361921	.	-	.	gene_id "ENSG00000140105"; transcript_id "G2701.46";
chr14	PacBio	exon	100369087	100369258	.	-	.	gene_id "ENSG00000140105"; transcript_id "G2701.46";
chr14	PacBio	exon	100375283	100375347	.	-	.	gene_id "ENSG00000140105"; transcript_id "G2701.46";
chr14	PacBio	CDS	100342212	100342571	.	-	.	gene_id "ENSG00000140105"; transcript_id "G2701.46";
chr14	PacBio	CDS	100343275	100343387	.	-	.	gene_id "ENSG00000140105"; transcript_id "G2701.46";
chr14	PacBio	CDS	100346746	100346846	.	-	.	gene_id "ENSG00000140105"; transcript_id "G2701.46";
chr14	PacBio	CDS	100353687	100353829	.	-	.	gene_id "ENSG00000140105"; transcript_id "G2701.46";
chr14	PacBio	transcript	100352887	100375347	.	-	.	gene_id "ENSG00000140105"; transcript_id "G2701.47";
chr14	PacBio	exon	100352887	100353120	.	-	.	gene_id "ENSG00000140105"; transcript_id "G2701.47";
chr14	PacBio	exon	100353687	100353869	.	-	.	gene_id "ENSG00000140105"; transcript_id "G2701.47";
chr14	PacBio	exon	100354447	100354566	.	-	.	gene_id "ENSG00000140105"; transcript_id "G2701.47";
chr14	PacBio	exon	100360554	100360662	.	-	.	gene_id "ENSG00000140105"; transcript_id "G2701.47";
chr14	PacBio	exon	100361708	100361921	.	-	.	gene_id "ENSG00000140105"; transcript_id "G2701.47";
chr14	PacBio	exon	100369087	100369258	.	-	.	gene_id "ENSG00000140105"; transcript_id "G2701.47";
chr14	PacBio	exon	100375283	100375347	.	-	.	gene_id "ENSG00000140105"; transcript_id "G2701.47";
chr14	PacBio	CDS	100353021	100353120	.	-	.	gene_id "ENSG00000140105"; transcript_id "G2701.47";
chr14	PacBio	CDS	100353687	100353869	.	-	.	gene_id "ENSG00000140105"; transcript_id "G2701.47";
chr14	PacBio	CDS	100354447	100354566	.	-	.	gene_id "ENSG00000140105"; transcript_id "G2701.47";
chr14	PacBio	CDS	100360554	100360662	.	-	.	gene_id "ENSG00000140105"; transcript_id "G2701.47";
chr14	PacBio	CDS	100361708	100361921	.	-	.	gene_id "ENSG00000140105"; transcript_id "G2701.47";
chr14	PacBio	CDS	100369087	100369185	.	-	.	gene_id "ENSG00000140105"; transcript_id "G2701.47";
chr14	PacBio	transcript	100353271	100375347	.	-	.	gene_id "ENSG00000140105"; transcript_id "G2701.48";
chr14	PacBio	exon	100353271	100354566	.	-	.	gene_id "ENSG00000140105"; transcript_id "G2701.48";
chr14	PacBio	exon	100360554	100360662	.	-	.	gene_id "ENSG00000140105"; transcript_id "G2701.48";
chr14	PacBio	exon	100361708	100361921	.	-	.	gene_id "ENSG00000140105"; transcript_id "G2701.48";
chr14	PacBio	exon	100369087	100369258	.	-	.	gene_id "ENSG00000140105"; transcript_id "G2701.48";
chr14	PacBio	exon	100375283	100375347	.	-	.	gene_id "ENSG00000140105"; transcript_id "G2701.48";
chr14	PacBio	CDS	100354443	100354566	.	-	.	gene_id "ENSG00000140105"; transcript_id "G2701.48";
chr14	PacBio	CDS	100360554	100360662	.	-	.	gene_id "ENSG00000140105"; transcript_id "G2701.48";
chr14	PacBio	CDS	100361708	100361921	.	-	.	gene_id "ENSG00000140105"; transcript_id "G2701.48";
chr14	PacBio	CDS	100369087	100369185	.	-	.	gene_id "ENSG00000140105"; transcript_id "G2701.48";
chr14	PacBio	transcript	100358308	100375347	.	-	.	gene_id "ENSG00000140105"; transcript_id "G2701.49";
chr14	PacBio	exon	100358308	100360662	.	-	.	gene_id "ENSG00000140105"; transcript_id "G2701.49";
chr14	PacBio	exon	100361708	100361921	.	-	.	gene_id "ENSG00000140105"; transcript_id "G2701.49";
chr14	PacBio	exon	100369087	100369258	.	-	.	gene_id "ENSG00000140105"; transcript_id "G2701.49";
chr14	PacBio	exon	100375283	100375347	.	-	.	gene_id "ENSG00000140105"; transcript_id "G2701.49";
chr14	PacBio	CDS	100360490	100360662	.	-	.	gene_id "ENSG00000140105"; transcript_id "G2701.49";
chr14	PacBio	CDS	100361708	100361921	.	-	.	gene_id "ENSG00000140105"; transcript_id "G2701.49";
chr14	PacBio	CDS	100369087	100369185	.	-	.	gene_id "ENSG00000140105"; transcript_id "G2701.49";
chr14	PacBio	transcript	102139804	102223674	.	+	.	gene_id "ENSG00000140153"; transcript_id "G2702.1";
chr14	PacBio	exon	102139804	102140172	.	+	.	gene_id "ENSG00000140153"; transcript_id "G2702.1";
chr14	PacBio	exon	102194938	102195120	.	+	.	gene_id "ENSG00000140153"; transcript_id "G2702.1";
chr14	PacBio	exon	102208603	102209862	.	+	.	gene_id "ENSG00000140153"; transcript_id "G2702.1";
chr14	PacBio	exon	102222830	102223674	.	+	.	gene_id "ENSG00000140153"; transcript_id "G2702.1";
chr14	PacBio	CDS	102139924	102140172	.	+	.	gene_id "ENSG00000140153"; transcript_id "G2702.1";
chr14	PacBio	CDS	102194938	102195120	.	+	.	gene_id "ENSG00000140153"; transcript_id "G2702.1";
chr14	PacBio	CDS	102208603	102209862	.	+	.	gene_id "ENSG00000140153"; transcript_id "G2702.1";
chr14	PacBio	CDS	102222830	102222883	.	+	.	gene_id "ENSG00000140153"; transcript_id "G2702.1";
chr14	PacBio	transcript	102139835	102223672	.	+	.	gene_id "ENSG00000140153"; transcript_id "G2702.2";
chr14	PacBio	exon	102139835	102140172	.	+	.	gene_id "ENSG00000140153"; transcript_id "G2702.2";
chr14	PacBio	exon	102208603	102209862	.	+	.	gene_id "ENSG00000140153"; transcript_id "G2702.2";
chr14	PacBio	exon	102222830	102223672	.	+	.	gene_id "ENSG00000140153"; transcript_id "G2702.2";
chr14	PacBio	CDS	102139924	102140172	.	+	.	gene_id "ENSG00000140153"; transcript_id "G2702.2";
chr14	PacBio	CDS	102208603	102209862	.	+	.	gene_id "ENSG00000140153"; transcript_id "G2702.2";
chr14	PacBio	CDS	102222830	102222883	.	+	.	gene_id "ENSG00000140153"; transcript_id "G2702.2";
chr14	PacBio	transcript	102139840	102210521	.	+	.	gene_id "ENSG00000140153"; transcript_id "G2702.3";
chr14	PacBio	exon	102139840	102140172	.	+	.	gene_id "ENSG00000140153"; transcript_id "G2702.3";
chr14	PacBio	exon	102194938	102195120	.	+	.	gene_id "ENSG00000140153"; transcript_id "G2702.3";
chr14	PacBio	exon	102197755	102197847	.	+	.	gene_id "ENSG00000140153"; transcript_id "G2702.3";
chr14	PacBio	exon	102208603	102210521	.	+	.	gene_id "ENSG00000140153"; transcript_id "G2702.3";
chr14	PacBio	CDS	102139924	102140172	.	+	.	gene_id "ENSG00000140153"; transcript_id "G2702.3";
chr14	PacBio	CDS	102194938	102195120	.	+	.	gene_id "ENSG00000140153"; transcript_id "G2702.3";
chr14	PacBio	CDS	102197755	102197847	.	+	.	gene_id "ENSG00000140153"; transcript_id "G2702.3";
chr14	PacBio	CDS	102208603	102209880	.	+	.	gene_id "ENSG00000140153"; transcript_id "G2702.3";
chr14	PacBio	transcript	102139873	102210521	.	+	.	gene_id "ENSG00000140153"; transcript_id "G2702.4";
chr14	PacBio	exon	102139873	102140172	.	+	.	gene_id "ENSG00000140153"; transcript_id "G2702.4";
chr14	PacBio	exon	102208603	102210521	.	+	.	gene_id "ENSG00000140153"; transcript_id "G2702.4";
chr14	PacBio	CDS	102139924	102140172	.	+	.	gene_id "ENSG00000140153"; transcript_id "G2702.4";
chr14	PacBio	CDS	102208603	102209880	.	+	.	gene_id "ENSG00000140153"; transcript_id "G2702.4";
chr14	PacBio	transcript	102139884	102201370	.	+	.	gene_id "ENSG00000140153"; transcript_id "G2702.5";
chr14	PacBio	exon	102139884	102140172	.	+	.	gene_id "ENSG00000140153"; transcript_id "G2702.5";
chr14	PacBio	exon	102194938	102195120	.	+	.	gene_id "ENSG00000140153"; transcript_id "G2702.5";
chr14	PacBio	exon	102197755	102201370	.	+	.	gene_id "ENSG00000140153"; transcript_id "G2702.5";
chr14	PacBio	CDS	102139924	102140172	.	+	.	gene_id "ENSG00000140153"; transcript_id "G2702.5";
chr14	PacBio	CDS	102194938	102195120	.	+	.	gene_id "ENSG00000140153"; transcript_id "G2702.5";
chr14	PacBio	CDS	102197755	102197871	.	+	.	gene_id "ENSG00000140153"; transcript_id "G2702.5";
chr14	PacBio	transcript	102139888	102210519	.	+	.	gene_id "ENSG00000140153"; transcript_id "G2702.6";
chr14	PacBio	exon	102139888	102140172	.	+	.	gene_id "ENSG00000140153"; transcript_id "G2702.6";
chr14	PacBio	exon	102194938	102195120	.	+	.	gene_id "ENSG00000140153"; transcript_id "G2702.6";
chr14	PacBio	exon	102197755	102197847	.	+	.	gene_id "ENSG00000140153"; transcript_id "G2702.6";
chr14	PacBio	exon	102208862	102210519	.	+	.	gene_id "ENSG00000140153"; transcript_id "G2702.6";
chr14	PacBio	CDS	102208942	102209880	.	+	.	gene_id "ENSG00000140153"; transcript_id "G2702.6";
chr14	PacBio	transcript	102139890	102210521	.	+	.	gene_id "ENSG00000140153"; transcript_id "G2702.7";
chr14	PacBio	exon	102139890	102139987	.	+	.	gene_id "ENSG00000140153"; transcript_id "G2702.7";
chr14	PacBio	exon	102194938	102195120	.	+	.	gene_id "ENSG00000140153"; transcript_id "G2702.7";
chr14	PacBio	exon	102208603	102210521	.	+	.	gene_id "ENSG00000140153"; transcript_id "G2702.7";
chr14	PacBio	CDS	102208690	102209880	.	+	.	gene_id "ENSG00000140153"; transcript_id "G2702.7";
chr14	PacBio	transcript	102139891	102223672	.	+	.	gene_id "ENSG00000140153"; transcript_id "G2702.8";
chr14	PacBio	exon	102139891	102140172	.	+	.	gene_id "ENSG00000140153"; transcript_id "G2702.8";
chr14	PacBio	exon	102194938	102195120	.	+	.	gene_id "ENSG00000140153"; transcript_id "G2702.8";
chr14	PacBio	exon	102208603	102209862	.	+	.	gene_id "ENSG00000140153"; transcript_id "G2702.8";
chr14	PacBio	exon	102221557	102221658	.	+	.	gene_id "ENSG00000140153"; transcript_id "G2702.8";
chr14	PacBio	exon	102222830	102223672	.	+	.	gene_id "ENSG00000140153"; transcript_id "G2702.8";
chr14	PacBio	CDS	102139924	102140172	.	+	.	gene_id "ENSG00000140153"; transcript_id "G2702.8";
chr14	PacBio	CDS	102194938	102195120	.	+	.	gene_id "ENSG00000140153"; transcript_id "G2702.8";
chr14	PacBio	CDS	102208603	102209862	.	+	.	gene_id "ENSG00000140153"; transcript_id "G2702.8";
chr14	PacBio	CDS	102221557	102221640	.	+	.	gene_id "ENSG00000140153"; transcript_id "G2702.8";
chr14	PacBio	transcript	102139893	102210521	.	+	.	gene_id "ENSG00000140153"; transcript_id "G2702.9";
chr14	PacBio	exon	102139893	102140172	.	+	.	gene_id "ENSG00000140153"; transcript_id "G2702.9";
chr14	PacBio	exon	102193463	102193514	.	+	.	gene_id "ENSG00000140153"; transcript_id "G2702.9";
chr14	PacBio	exon	102194938	102195120	.	+	.	gene_id "ENSG00000140153"; transcript_id "G2702.9";
chr14	PacBio	exon	102208603	102210521	.	+	.	gene_id "ENSG00000140153"; transcript_id "G2702.9";
chr14	PacBio	CDS	102140126	102140172	.	+	.	gene_id "ENSG00000140153"; transcript_id "G2702.9";
chr14	PacBio	CDS	102193463	102193514	.	+	.	gene_id "ENSG00000140153"; transcript_id "G2702.9";
chr14	PacBio	CDS	102194938	102195120	.	+	.	gene_id "ENSG00000140153"; transcript_id "G2702.9";
chr14	PacBio	CDS	102208603	102209880	.	+	.	gene_id "ENSG00000140153"; transcript_id "G2702.9";
chr14	PacBio	transcript	102139897	102142618	.	+	.	gene_id "ENSG00000140153"; transcript_id "G2702.16";
chr14	PacBio	exon	102139897	102142618	.	+	.	gene_id "ENSG00000140153"; transcript_id "G2702.16";
chr14	PacBio	CDS	102139924	102140286	.	+	.	gene_id "ENSG00000140153"; transcript_id "G2702.16";
chr14	PacBio	transcript	102139897	102210235	.	+	.	gene_id "ENSG00000140153"; transcript_id "G2702.13";
chr14	PacBio	exon	102139897	102140172	.	+	.	gene_id "ENSG00000140153"; transcript_id "G2702.13";
chr14	PacBio	exon	102194938	102195120	.	+	.	gene_id "ENSG00000140153"; transcript_id "G2702.13";
chr14	PacBio	exon	102208603	102210235	.	+	.	gene_id "ENSG00000140153"; transcript_id "G2702.13";
chr14	PacBio	CDS	102139924	102140172	.	+	.	gene_id "ENSG00000140153"; transcript_id "G2702.13";
chr14	PacBio	CDS	102194938	102195120	.	+	.	gene_id "ENSG00000140153"; transcript_id "G2702.13";
chr14	PacBio	CDS	102208603	102209880	.	+	.	gene_id "ENSG00000140153"; transcript_id "G2702.13";
chr14	PacBio	transcript	102139897	102210521	.	+	.	gene_id "ENSG00000140153"; transcript_id "G2702.14";
chr14	PacBio	exon	102139897	102140172	.	+	.	gene_id "ENSG00000140153"; transcript_id "G2702.14";
chr14	PacBio	exon	102194938	102195120	.	+	.	gene_id "ENSG00000140153"; transcript_id "G2702.14";
chr14	PacBio	exon	102208603	102210521	.	+	.	gene_id "ENSG00000140153"; transcript_id "G2702.14";
chr14	PacBio	CDS	102139924	102140172	.	+	.	gene_id "ENSG00000140153"; transcript_id "G2702.14";
chr14	PacBio	CDS	102194938	102195120	.	+	.	gene_id "ENSG00000140153"; transcript_id "G2702.14";
chr14	PacBio	CDS	102208603	102209880	.	+	.	gene_id "ENSG00000140153"; transcript_id "G2702.14";
chr14	PacBio	transcript	102139897	102210521	.	+	.	gene_id "ENSG00000140153"; transcript_id "G2702.15";
chr14	PacBio	exon	102139897	102140172	.	+	.	gene_id "ENSG00000140153"; transcript_id "G2702.15";
chr14	PacBio	exon	102194938	102195120	.	+	.	gene_id "ENSG00000140153"; transcript_id "G2702.15";
chr14	PacBio	exon	102208862	102210521	.	+	.	gene_id "ENSG00000140153"; transcript_id "G2702.15";
chr14	PacBio	CDS	102208942	102209880	.	+	.	gene_id "ENSG00000140153"; transcript_id "G2702.15";
chr14	PacBio	transcript	102139897	102214770	.	+	.	gene_id "ENSG00000140153"; transcript_id "G2702.11";
chr14	PacBio	exon	102139897	102140172	.	+	.	gene_id "ENSG00000140153"; transcript_id "G2702.11";
chr14	PacBio	exon	102194938	102195120	.	+	.	gene_id "ENSG00000140153"; transcript_id "G2702.11";
chr14	PacBio	exon	102208603	102209862	.	+	.	gene_id "ENSG00000140153"; transcript_id "G2702.11";
chr14	PacBio	exon	102212520	102214770	.	+	.	gene_id "ENSG00000140153"; transcript_id "G2702.11";
chr14	PacBio	CDS	102139924	102140172	.	+	.	gene_id "ENSG00000140153"; transcript_id "G2702.11";
chr14	PacBio	CDS	102194938	102195120	.	+	.	gene_id "ENSG00000140153"; transcript_id "G2702.11";
chr14	PacBio	CDS	102208603	102209862	.	+	.	gene_id "ENSG00000140153"; transcript_id "G2702.11";
chr14	PacBio	CDS	102212520	102212582	.	+	.	gene_id "ENSG00000140153"; transcript_id "G2702.11";
chr14	PacBio	transcript	102139897	102215002	.	+	.	gene_id "ENSG00000140153"; transcript_id "G2702.12";
chr14	PacBio	exon	102139897	102140172	.	+	.	gene_id "ENSG00000140153"; transcript_id "G2702.12";
chr14	PacBio	exon	102194938	102195120	.	+	.	gene_id "ENSG00000140153"; transcript_id "G2702.12";
chr14	PacBio	exon	102208603	102209862	.	+	.	gene_id "ENSG00000140153"; transcript_id "G2702.12";
chr14	PacBio	exon	102212520	102215002	.	+	.	gene_id "ENSG00000140153"; transcript_id "G2702.12";
chr14	PacBio	CDS	102139924	102140172	.	+	.	gene_id "ENSG00000140153"; transcript_id "G2702.12";
chr14	PacBio	CDS	102194938	102195120	.	+	.	gene_id "ENSG00000140153"; transcript_id "G2702.12";
chr14	PacBio	CDS	102208603	102209862	.	+	.	gene_id "ENSG00000140153"; transcript_id "G2702.12";
chr14	PacBio	CDS	102212520	102212582	.	+	.	gene_id "ENSG00000140153"; transcript_id "G2702.12";
chr14	PacBio	transcript	102139897	102223672	.	+	.	gene_id "ENSG00000140153"; transcript_id "G2702.10";
chr14	PacBio	exon	102139897	102139987	.	+	.	gene_id "ENSG00000140153"; transcript_id "G2702.10";
chr14	PacBio	exon	102194938	102195120	.	+	.	gene_id "ENSG00000140153"; transcript_id "G2702.10";
chr14	PacBio	exon	102208603	102209862	.	+	.	gene_id "ENSG00000140153"; transcript_id "G2702.10";
chr14	PacBio	exon	102222830	102223672	.	+	.	gene_id "ENSG00000140153"; transcript_id "G2702.10";
chr14	PacBio	CDS	102208690	102209862	.	+	.	gene_id "ENSG00000140153"; transcript_id "G2702.10";
chr14	PacBio	CDS	102222830	102222883	.	+	.	gene_id "ENSG00000140153"; transcript_id "G2702.10";
chr14	PacBio	transcript	102139911	102210521	.	+	.	gene_id "ENSG00000140153"; transcript_id "G2702.17";
chr14	PacBio	exon	102139911	102139987	.	+	.	gene_id "ENSG00000140153"; transcript_id "G2702.17";
chr14	PacBio	exon	102194938	102195120	.	+	.	gene_id "ENSG00000140153"; transcript_id "G2702.17";
chr14	PacBio	exon	102197755	102197847	.	+	.	gene_id "ENSG00000140153"; transcript_id "G2702.17";
chr14	PacBio	exon	102208603	102210521	.	+	.	gene_id "ENSG00000140153"; transcript_id "G2702.17";
chr14	PacBio	CDS	102208690	102209880	.	+	.	gene_id "ENSG00000140153"; transcript_id "G2702.17";
chr14	PacBio	transcript	102139911	102223238	.	+	.	gene_id "ENSG00000140153"; transcript_id "G2702.18";
chr14	PacBio	exon	102139911	102140172	.	+	.	gene_id "ENSG00000140153"; transcript_id "G2702.18";
chr14	PacBio	exon	102194938	102195120	.	+	.	gene_id "ENSG00000140153"; transcript_id "G2702.18";
chr14	PacBio	exon	102208603	102209862	.	+	.	gene_id "ENSG00000140153"; transcript_id "G2702.18";
chr14	PacBio	exon	102222830	102223238	.	+	.	gene_id "ENSG00000140153"; transcript_id "G2702.18";
chr14	PacBio	CDS	102139924	102140172	.	+	.	gene_id "ENSG00000140153"; transcript_id "G2702.18";
chr14	PacBio	CDS	102194938	102195120	.	+	.	gene_id "ENSG00000140153"; transcript_id "G2702.18";
chr14	PacBio	CDS	102208603	102209862	.	+	.	gene_id "ENSG00000140153"; transcript_id "G2702.18";
chr14	PacBio	CDS	102222830	102222883	.	+	.	gene_id "ENSG00000140153"; transcript_id "G2702.18";
chr14	PacBio	transcript	102319711	102342367	.	+	.	gene_id "ENSG00000022976"; transcript_id "G2703.1";
chr14	PacBio	exon	102319711	102320053	.	+	.	gene_id "ENSG00000022976"; transcript_id "G2703.1";
chr14	PacBio	exon	102325985	102326887	.	+	.	gene_id "ENSG00000022976"; transcript_id "G2703.1";
chr14	PacBio	exon	102331622	102331846	.	+	.	gene_id "ENSG00000022976"; transcript_id "G2703.1";
chr14	PacBio	exon	102334554	102334646	.	+	.	gene_id "ENSG00000022976"; transcript_id "G2703.1";
chr14	PacBio	exon	102335689	102335838	.	+	.	gene_id "ENSG00000022976"; transcript_id "G2703.1";
chr14	PacBio	exon	102338816	102338953	.	+	.	gene_id "ENSG00000022976"; transcript_id "G2703.1";
chr14	PacBio	exon	102339094	102339223	.	+	.	gene_id "ENSG00000022976"; transcript_id "G2703.1";
chr14	PacBio	exon	102342103	102342367	.	+	.	gene_id "ENSG00000022976"; transcript_id "G2703.1";
chr14	PacBio	CDS	102319766	102320053	.	+	.	gene_id "ENSG00000022976"; transcript_id "G2703.1";
chr14	PacBio	CDS	102325985	102326887	.	+	.	gene_id "ENSG00000022976"; transcript_id "G2703.1";
chr14	PacBio	CDS	102331622	102331846	.	+	.	gene_id "ENSG00000022976"; transcript_id "G2703.1";
chr14	PacBio	CDS	102334554	102334646	.	+	.	gene_id "ENSG00000022976"; transcript_id "G2703.1";
chr14	PacBio	CDS	102335689	102335838	.	+	.	gene_id "ENSG00000022976"; transcript_id "G2703.1";
chr14	PacBio	CDS	102338816	102338953	.	+	.	gene_id "ENSG00000022976"; transcript_id "G2703.1";
chr14	PacBio	CDS	102339094	102339223	.	+	.	gene_id "ENSG00000022976"; transcript_id "G2703.1";
chr14	PacBio	CDS	102342103	102342179	.	+	.	gene_id "ENSG00000022976"; transcript_id "G2703.1";
chr14	PacBio	transcript	102319732	102342365	.	+	.	gene_id "ENSG00000022976"; transcript_id "G2703.2";
chr14	PacBio	exon	102319732	102320053	.	+	.	gene_id "ENSG00000022976"; transcript_id "G2703.2";
chr14	PacBio	exon	102325985	102326887	.	+	.	gene_id "ENSG00000022976"; transcript_id "G2703.2";
chr14	PacBio	exon	102331622	102331846	.	+	.	gene_id "ENSG00000022976"; transcript_id "G2703.2";
chr14	PacBio	exon	102334554	102334646	.	+	.	gene_id "ENSG00000022976"; transcript_id "G2703.2";
chr14	PacBio	exon	102335689	102335838	.	+	.	gene_id "ENSG00000022976"; transcript_id "G2703.2";
chr14	PacBio	exon	102338816	102338953	.	+	.	gene_id "ENSG00000022976"; transcript_id "G2703.2";
chr14	PacBio	exon	102339094	102339223	.	+	.	gene_id "ENSG00000022976"; transcript_id "G2703.2";
chr14	PacBio	exon	102341323	102342365	.	+	.	gene_id "ENSG00000022976"; transcript_id "G2703.2";
chr14	PacBio	CDS	102319766	102320053	.	+	.	gene_id "ENSG00000022976"; transcript_id "G2703.2";
chr14	PacBio	CDS	102325985	102326887	.	+	.	gene_id "ENSG00000022976"; transcript_id "G2703.2";
chr14	PacBio	CDS	102331622	102331846	.	+	.	gene_id "ENSG00000022976"; transcript_id "G2703.2";
chr14	PacBio	CDS	102334554	102334646	.	+	.	gene_id "ENSG00000022976"; transcript_id "G2703.2";
chr14	PacBio	CDS	102335689	102335838	.	+	.	gene_id "ENSG00000022976"; transcript_id "G2703.2";
chr14	PacBio	CDS	102338816	102338953	.	+	.	gene_id "ENSG00000022976"; transcript_id "G2703.2";
chr14	PacBio	CDS	102339094	102339223	.	+	.	gene_id "ENSG00000022976"; transcript_id "G2703.2";
chr14	PacBio	CDS	102341323	102342179	.	+	.	gene_id "ENSG00000022976"; transcript_id "G2703.2";
chr14	PacBio	transcript	102333851	102336175	.	+	.	gene_id "ENSG00000022976"; transcript_id "G2703.3";
chr14	PacBio	exon	102333851	102336175	.	+	.	gene_id "ENSG00000022976"; transcript_id "G2703.3";
chr14	PacBio	CDS	102335254	102335580	.	+	.	gene_id "ENSG00000022976"; transcript_id "G2703.3";
chr14	PacBio	transcript	102347138	102362910	.	-	.	gene_id "ENSG00000100865"; transcript_id "G2704.4";
chr14	PacBio	exon	102347138	102348759	.	-	.	gene_id "ENSG00000100865"; transcript_id "G2704.4";
chr14	PacBio	exon	102349919	102350048	.	-	.	gene_id "ENSG00000100865"; transcript_id "G2704.4";
chr14	PacBio	exon	102355768	102355897	.	-	.	gene_id "ENSG00000100865"; transcript_id "G2704.4";
chr14	PacBio	exon	102359419	102359587	.	-	.	gene_id "ENSG00000100865"; transcript_id "G2704.4";
chr14	PacBio	exon	102362845	102362910	.	-	.	gene_id "ENSG00000100865"; transcript_id "G2704.4";
chr14	PacBio	CDS	102348557	102348759	.	-	.	gene_id "ENSG00000100865"; transcript_id "G2704.4";
chr14	PacBio	CDS	102349919	102350048	.	-	.	gene_id "ENSG00000100865"; transcript_id "G2704.4";
chr14	PacBio	CDS	102355768	102355897	.	-	.	gene_id "ENSG00000100865"; transcript_id "G2704.4";
chr14	PacBio	CDS	102359419	102359587	.	-	.	gene_id "ENSG00000100865"; transcript_id "G2704.4";
chr14	PacBio	CDS	102362845	102362851	.	-	.	gene_id "ENSG00000100865"; transcript_id "G2704.4";
chr14	PacBio	transcript	102348284	102362879	.	-	.	gene_id "ENSG00000100865"; transcript_id "G2704.5";
chr14	PacBio	exon	102348284	102348759	.	-	.	gene_id "ENSG00000100865"; transcript_id "G2704.5";
chr14	PacBio	exon	102349919	102350048	.	-	.	gene_id "ENSG00000100865"; transcript_id "G2704.5";
chr14	PacBio	exon	102355768	102355897	.	-	.	gene_id "ENSG00000100865"; transcript_id "G2704.5";
chr14	PacBio	exon	102357257	102357378	.	-	.	gene_id "ENSG00000100865"; transcript_id "G2704.5";
chr14	PacBio	exon	102359419	102359587	.	-	.	gene_id "ENSG00000100865"; transcript_id "G2704.5";
chr14	PacBio	exon	102362845	102362879	.	-	.	gene_id "ENSG00000100865"; transcript_id "G2704.5";
chr14	PacBio	CDS	102348557	102348759	.	-	.	gene_id "ENSG00000100865"; transcript_id "G2704.5";
chr14	PacBio	CDS	102349919	102350048	.	-	.	gene_id "ENSG00000100865"; transcript_id "G2704.5";
chr14	PacBio	CDS	102355768	102355897	.	-	.	gene_id "ENSG00000100865"; transcript_id "G2704.5";
chr14	PacBio	CDS	102357257	102357378	.	-	.	gene_id "ENSG00000100865"; transcript_id "G2704.5";
chr14	PacBio	transcript	102348284	102362890	.	-	.	gene_id "ENSG00000100865"; transcript_id "G2704.6";
chr14	PacBio	exon	102348284	102348759	.	-	.	gene_id "ENSG00000100865"; transcript_id "G2704.6";
chr14	PacBio	exon	102349919	102350048	.	-	.	gene_id "ENSG00000100865"; transcript_id "G2704.6";
chr14	PacBio	exon	102355768	102355897	.	-	.	gene_id "ENSG00000100865"; transcript_id "G2704.6";
chr14	PacBio	exon	102359419	102359587	.	-	.	gene_id "ENSG00000100865"; transcript_id "G2704.6";
chr14	PacBio	exon	102362845	102362890	.	-	.	gene_id "ENSG00000100865"; transcript_id "G2704.6";
chr14	PacBio	CDS	102348557	102348759	.	-	.	gene_id "ENSG00000100865"; transcript_id "G2704.6";
chr14	PacBio	CDS	102349919	102350048	.	-	.	gene_id "ENSG00000100865"; transcript_id "G2704.6";
chr14	PacBio	CDS	102355768	102355897	.	-	.	gene_id "ENSG00000100865"; transcript_id "G2704.6";
chr14	PacBio	CDS	102359419	102359587	.	-	.	gene_id "ENSG00000100865"; transcript_id "G2704.6";
chr14	PacBio	CDS	102362845	102362851	.	-	.	gene_id "ENSG00000100865"; transcript_id "G2704.6";
chr14	PacBio	transcript	102363069	102432094	.	+	.	gene_id "ENSG00000196663"; transcript_id "G2705.1";
chr14	PacBio	exon	102363069	102363116	.	+	.	gene_id "ENSG00000196663"; transcript_id "G2705.1";
chr14	PacBio	exon	102376650	102376940	.	+	.	gene_id "ENSG00000196663"; transcript_id "G2705.1";
chr14	PacBio	exon	102407338	102407466	.	+	.	gene_id "ENSG00000196663"; transcript_id "G2705.1";
chr14	PacBio	exon	102408488	102408619	.	+	.	gene_id "ENSG00000196663"; transcript_id "G2705.1";
chr14	PacBio	exon	102414636	102414793	.	+	.	gene_id "ENSG00000196663"; transcript_id "G2705.1";
chr14	PacBio	exon	102424979	102425291	.	+	.	gene_id "ENSG00000196663"; transcript_id "G2705.1";
chr14	PacBio	exon	102428250	102428382	.	+	.	gene_id "ENSG00000196663"; transcript_id "G2705.1";
chr14	PacBio	exon	102431796	102432094	.	+	.	gene_id "ENSG00000196663"; transcript_id "G2705.1";
chr14	PacBio	CDS	102376722	102376940	.	+	.	gene_id "ENSG00000196663"; transcript_id "G2705.1";
chr14	PacBio	CDS	102407338	102407466	.	+	.	gene_id "ENSG00000196663"; transcript_id "G2705.1";
chr14	PacBio	CDS	102408488	102408619	.	+	.	gene_id "ENSG00000196663"; transcript_id "G2705.1";
chr14	PacBio	CDS	102414636	102414793	.	+	.	gene_id "ENSG00000196663"; transcript_id "G2705.1";
chr14	PacBio	CDS	102424979	102425291	.	+	.	gene_id "ENSG00000196663"; transcript_id "G2705.1";
chr14	PacBio	CDS	102428250	102428382	.	+	.	gene_id "ENSG00000196663"; transcript_id "G2705.1";
chr14	PacBio	CDS	102431796	102432094	.	+	.	gene_id "ENSG00000196663"; transcript_id "G2705.1";
chr14	PacBio	transcript	102376648	102500174	.	+	.	gene_id "ENSG00000196663"; transcript_id "G2705.2";
chr14	PacBio	exon	102376648	102376940	.	+	.	gene_id "ENSG00000196663"; transcript_id "G2705.2";
chr14	PacBio	exon	102407338	102407466	.	+	.	gene_id "ENSG00000196663"; transcript_id "G2705.2";
chr14	PacBio	exon	102408488	102408619	.	+	.	gene_id "ENSG00000196663"; transcript_id "G2705.2";
chr14	PacBio	exon	102414636	102414793	.	+	.	gene_id "ENSG00000196663"; transcript_id "G2705.2";
chr14	PacBio	exon	102424979	102425291	.	+	.	gene_id "ENSG00000196663"; transcript_id "G2705.2";
chr14	PacBio	exon	102428250	102428382	.	+	.	gene_id "ENSG00000196663"; transcript_id "G2705.2";
chr14	PacBio	exon	102431796	102432128	.	+	.	gene_id "ENSG00000196663"; transcript_id "G2705.2";
chr14	PacBio	exon	102434235	102435211	.	+	.	gene_id "ENSG00000196663"; transcript_id "G2705.2";
chr14	PacBio	exon	102438022	102438205	.	+	.	gene_id "ENSG00000196663"; transcript_id "G2705.2";
chr14	PacBio	exon	102440436	102440609	.	+	.	gene_id "ENSG00000196663"; transcript_id "G2705.2";
chr14	PacBio	exon	102443647	102443827	.	+	.	gene_id "ENSG00000196663"; transcript_id "G2705.2";
chr14	PacBio	exon	102445806	102445947	.	+	.	gene_id "ENSG00000196663"; transcript_id "G2705.2";
chr14	PacBio	exon	102449629	102449869	.	+	.	gene_id "ENSG00000196663"; transcript_id "G2705.2";
chr14	PacBio	exon	102450560	102450649	.	+	.	gene_id "ENSG00000196663"; transcript_id "G2705.2";
chr14	PacBio	exon	102452394	102452627	.	+	.	gene_id "ENSG00000196663"; transcript_id "G2705.2";
chr14	PacBio	exon	102465141	102465289	.	+	.	gene_id "ENSG00000196663"; transcript_id "G2705.2";
chr14	PacBio	exon	102496979	102497120	.	+	.	gene_id "ENSG00000196663"; transcript_id "G2705.2";
chr14	PacBio	exon	102497570	102497719	.	+	.	gene_id "ENSG00000196663"; transcript_id "G2705.2";
chr14	PacBio	exon	102498103	102500174	.	+	.	gene_id "ENSG00000196663"; transcript_id "G2705.2";
chr14	PacBio	CDS	102376722	102376940	.	+	.	gene_id "ENSG00000196663"; transcript_id "G2705.2";
chr14	PacBio	CDS	102407338	102407466	.	+	.	gene_id "ENSG00000196663"; transcript_id "G2705.2";
chr14	PacBio	CDS	102408488	102408619	.	+	.	gene_id "ENSG00000196663"; transcript_id "G2705.2";
chr14	PacBio	CDS	102414636	102414793	.	+	.	gene_id "ENSG00000196663"; transcript_id "G2705.2";
chr14	PacBio	CDS	102424979	102425291	.	+	.	gene_id "ENSG00000196663"; transcript_id "G2705.2";
chr14	PacBio	CDS	102428250	102428382	.	+	.	gene_id "ENSG00000196663"; transcript_id "G2705.2";
chr14	PacBio	CDS	102431796	102432128	.	+	.	gene_id "ENSG00000196663"; transcript_id "G2705.2";
chr14	PacBio	CDS	102434235	102435211	.	+	.	gene_id "ENSG00000196663"; transcript_id "G2705.2";
chr14	PacBio	CDS	102438022	102438205	.	+	.	gene_id "ENSG00000196663"; transcript_id "G2705.2";
chr14	PacBio	CDS	102440436	102440609	.	+	.	gene_id "ENSG00000196663"; transcript_id "G2705.2";
chr14	PacBio	CDS	102443647	102443827	.	+	.	gene_id "ENSG00000196663"; transcript_id "G2705.2";
chr14	PacBio	CDS	102445806	102445947	.	+	.	gene_id "ENSG00000196663"; transcript_id "G2705.2";
chr14	PacBio	CDS	102449629	102449869	.	+	.	gene_id "ENSG00000196663"; transcript_id "G2705.2";
chr14	PacBio	CDS	102450560	102450649	.	+	.	gene_id "ENSG00000196663"; transcript_id "G2705.2";
chr14	PacBio	CDS	102452394	102452627	.	+	.	gene_id "ENSG00000196663"; transcript_id "G2705.2";
chr14	PacBio	CDS	102465141	102465289	.	+	.	gene_id "ENSG00000196663"; transcript_id "G2705.2";
chr14	PacBio	CDS	102496979	102497120	.	+	.	gene_id "ENSG00000196663"; transcript_id "G2705.2";
chr14	PacBio	CDS	102497570	102497719	.	+	.	gene_id "ENSG00000196663"; transcript_id "G2705.2";
chr14	PacBio	CDS	102498103	102498257	.	+	.	gene_id "ENSG00000196663"; transcript_id "G2705.2";
chr14	PacBio	transcript	102968329	103057401	.	-	.	gene_id "ENSG00000198752"; transcript_id "G2710.1";
chr14	PacBio	exon	102968329	102968358	.	-	.	gene_id "ENSG00000198752"; transcript_id "G2710.1";
chr14	PacBio	exon	102968472	102968716	.	-	.	gene_id "ENSG00000198752"; transcript_id "G2710.1";
chr14	PacBio	exon	102970151	102970261	.	-	.	gene_id "ENSG00000198752"; transcript_id "G2710.1";
chr14	PacBio	exon	102971919	102972161	.	-	.	gene_id "ENSG00000198752"; transcript_id "G2710.1";
chr14	PacBio	exon	102974016	102974149	.	-	.	gene_id "ENSG00000198752"; transcript_id "G2710.1";
chr14	PacBio	exon	102975684	102975803	.	-	.	gene_id "ENSG00000198752"; transcript_id "G2710.1";
chr14	PacBio	exon	102975883	102976049	.	-	.	gene_id "ENSG00000198752"; transcript_id "G2710.1";
chr14	PacBio	exon	102978126	102978205	.	-	.	gene_id "ENSG00000198752"; transcript_id "G2710.1";
chr14	PacBio	exon	102980773	102981021	.	-	.	gene_id "ENSG00000198752"; transcript_id "G2710.1";
chr14	PacBio	exon	102983556	102983756	.	-	.	gene_id "ENSG00000198752"; transcript_id "G2710.1";
chr14	PacBio	exon	102986487	102986580	.	-	.	gene_id "ENSG00000198752"; transcript_id "G2710.1";
chr14	PacBio	exon	102999565	102999713	.	-	.	gene_id "ENSG00000198752"; transcript_id "G2710.1";
chr14	PacBio	exon	103003928	103004023	.	-	.	gene_id "ENSG00000198752"; transcript_id "G2710.1";
chr14	PacBio	exon	103008472	103008555	.	-	.	gene_id "ENSG00000198752"; transcript_id "G2710.1";
chr14	PacBio	exon	103012097	103012188	.	-	.	gene_id "ENSG00000198752"; transcript_id "G2710.1";
chr14	PacBio	exon	103056999	103057401	.	-	.	gene_id "ENSG00000198752"; transcript_id "G2710.1";
chr14	PacBio	CDS	102968331	102968358	.	-	.	gene_id "ENSG00000198752"; transcript_id "G2710.1";
chr14	PacBio	CDS	102968472	102968716	.	-	.	gene_id "ENSG00000198752"; transcript_id "G2710.1";
chr14	PacBio	CDS	102970151	102970261	.	-	.	gene_id "ENSG00000198752"; transcript_id "G2710.1";
chr14	PacBio	CDS	102971919	102972161	.	-	.	gene_id "ENSG00000198752"; transcript_id "G2710.1";
chr14	PacBio	CDS	102974016	102974149	.	-	.	gene_id "ENSG00000198752"; transcript_id "G2710.1";
chr14	PacBio	CDS	102975684	102975803	.	-	.	gene_id "ENSG00000198752"; transcript_id "G2710.1";
chr14	PacBio	CDS	102975883	102976049	.	-	.	gene_id "ENSG00000198752"; transcript_id "G2710.1";
chr14	PacBio	CDS	102978126	102978205	.	-	.	gene_id "ENSG00000198752"; transcript_id "G2710.1";
chr14	PacBio	CDS	102980773	102981021	.	-	.	gene_id "ENSG00000198752"; transcript_id "G2710.1";
chr14	PacBio	CDS	102983556	102983756	.	-	.	gene_id "ENSG00000198752"; transcript_id "G2710.1";
chr14	PacBio	CDS	102986487	102986580	.	-	.	gene_id "ENSG00000198752"; transcript_id "G2710.1";
chr14	PacBio	CDS	102999565	102999713	.	-	.	gene_id "ENSG00000198752"; transcript_id "G2710.1";
chr14	PacBio	CDS	103003928	103004023	.	-	.	gene_id "ENSG00000198752"; transcript_id "G2710.1";
chr14	PacBio	CDS	103008472	103008555	.	-	.	gene_id "ENSG00000198752"; transcript_id "G2710.1";
chr14	PacBio	CDS	103012097	103012188	.	-	.	gene_id "ENSG00000198752"; transcript_id "G2710.1";
chr14	PacBio	CDS	103056999	103057173	.	-	.	gene_id "ENSG00000198752"; transcript_id "G2710.1";
chr14	PacBio	transcript	102975739	103057428	.	-	.	gene_id "ENSG00000198752"; transcript_id "G2710.2";
chr14	PacBio	exon	102975739	102975803	.	-	.	gene_id "ENSG00000198752"; transcript_id "G2710.2";
chr14	PacBio	exon	102975883	102976049	.	-	.	gene_id "ENSG00000198752"; transcript_id "G2710.2";
chr14	PacBio	exon	102978126	102978205	.	-	.	gene_id "ENSG00000198752"; transcript_id "G2710.2";
chr14	PacBio	exon	102980773	102981021	.	-	.	gene_id "ENSG00000198752"; transcript_id "G2710.2";
chr14	PacBio	exon	102983556	102983756	.	-	.	gene_id "ENSG00000198752"; transcript_id "G2710.2";
chr14	PacBio	exon	102986487	102986580	.	-	.	gene_id "ENSG00000198752"; transcript_id "G2710.2";
chr14	PacBio	exon	102999565	102999713	.	-	.	gene_id "ENSG00000198752"; transcript_id "G2710.2";
chr14	PacBio	exon	103003928	103004023	.	-	.	gene_id "ENSG00000198752"; transcript_id "G2710.2";
chr14	PacBio	exon	103008472	103008555	.	-	.	gene_id "ENSG00000198752"; transcript_id "G2710.2";
chr14	PacBio	exon	103012097	103012188	.	-	.	gene_id "ENSG00000198752"; transcript_id "G2710.2";
chr14	PacBio	exon	103056999	103057428	.	-	.	gene_id "ENSG00000198752"; transcript_id "G2710.2";
chr14	PacBio	CDS	102975739	102975803	.	-	.	gene_id "ENSG00000198752"; transcript_id "G2710.2";
chr14	PacBio	CDS	102975883	102976049	.	-	.	gene_id "ENSG00000198752"; transcript_id "G2710.2";
chr14	PacBio	CDS	102978126	102978205	.	-	.	gene_id "ENSG00000198752"; transcript_id "G2710.2";
chr14	PacBio	CDS	102980773	102981021	.	-	.	gene_id "ENSG00000198752"; transcript_id "G2710.2";
chr14	PacBio	CDS	102983556	102983756	.	-	.	gene_id "ENSG00000198752"; transcript_id "G2710.2";
chr14	PacBio	CDS	102986487	102986580	.	-	.	gene_id "ENSG00000198752"; transcript_id "G2710.2";
chr14	PacBio	CDS	102999565	102999713	.	-	.	gene_id "ENSG00000198752"; transcript_id "G2710.2";
chr14	PacBio	CDS	103003928	103004023	.	-	.	gene_id "ENSG00000198752"; transcript_id "G2710.2";
chr14	PacBio	CDS	103008472	103008555	.	-	.	gene_id "ENSG00000198752"; transcript_id "G2710.2";
chr14	PacBio	CDS	103012097	103012188	.	-	.	gene_id "ENSG00000198752"; transcript_id "G2710.2";
chr14	PacBio	CDS	103056999	103057173	.	-	.	gene_id "ENSG00000198752"; transcript_id "G2710.2";
chr14	PacBio	transcript	103385376	103503827	.	+	.	gene_id "ENSG00000075413"; transcript_id "G2711.1";
chr14	PacBio	exon	103385376	103386080	.	+	.	gene_id "ENSG00000075413"; transcript_id "G2711.1";
chr14	PacBio	exon	103405076	103405267	.	+	.	gene_id "ENSG00000075413"; transcript_id "G2711.1";
chr14	PacBio	exon	103428387	103428440	.	+	.	gene_id "ENSG00000075413"; transcript_id "G2711.1";
chr14	PacBio	exon	103448919	103448967	.	+	.	gene_id "ENSG00000075413"; transcript_id "G2711.1";
chr14	PacBio	exon	103451918	103451983	.	+	.	gene_id "ENSG00000075413"; transcript_id "G2711.1";
chr14	PacBio	exon	103457142	103457212	.	+	.	gene_id "ENSG00000075413"; transcript_id "G2711.1";
chr14	PacBio	exon	103462405	103462461	.	+	.	gene_id "ENSG00000075413"; transcript_id "G2711.1";
chr14	PacBio	exon	103465557	103465793	.	+	.	gene_id "ENSG00000075413"; transcript_id "G2711.1";
chr14	PacBio	exon	103465972	103466091	.	+	.	gene_id "ENSG00000075413"; transcript_id "G2711.1";
chr14	PacBio	exon	103466343	103466442	.	+	.	gene_id "ENSG00000075413"; transcript_id "G2711.1";
chr14	PacBio	exon	103467079	103467191	.	+	.	gene_id "ENSG00000075413"; transcript_id "G2711.1";
chr14	PacBio	exon	103468033	103468186	.	+	.	gene_id "ENSG00000075413"; transcript_id "G2711.1";
chr14	PacBio	exon	103474993	103475210	.	+	.	gene_id "ENSG00000075413"; transcript_id "G2711.1";
chr14	PacBio	exon	103480387	103480490	.	+	.	gene_id "ENSG00000075413"; transcript_id "G2711.1";
chr14	PacBio	exon	103491777	103492034	.	+	.	gene_id "ENSG00000075413"; transcript_id "G2711.1";
chr14	PacBio	exon	103502882	103503827	.	+	.	gene_id "ENSG00000075413"; transcript_id "G2711.1";
chr14	PacBio	CDS	103386030	103386080	.	+	.	gene_id "ENSG00000075413"; transcript_id "G2711.1";
chr14	PacBio	CDS	103405076	103405267	.	+	.	gene_id "ENSG00000075413"; transcript_id "G2711.1";
chr14	PacBio	CDS	103428387	103428440	.	+	.	gene_id "ENSG00000075413"; transcript_id "G2711.1";
chr14	PacBio	CDS	103448919	103448967	.	+	.	gene_id "ENSG00000075413"; transcript_id "G2711.1";
chr14	PacBio	CDS	103451918	103451983	.	+	.	gene_id "ENSG00000075413"; transcript_id "G2711.1";
chr14	PacBio	CDS	103457142	103457212	.	+	.	gene_id "ENSG00000075413"; transcript_id "G2711.1";
chr14	PacBio	CDS	103462405	103462461	.	+	.	gene_id "ENSG00000075413"; transcript_id "G2711.1";
chr14	PacBio	CDS	103465557	103465793	.	+	.	gene_id "ENSG00000075413"; transcript_id "G2711.1";
chr14	PacBio	CDS	103465972	103466091	.	+	.	gene_id "ENSG00000075413"; transcript_id "G2711.1";
chr14	PacBio	CDS	103466343	103466442	.	+	.	gene_id "ENSG00000075413"; transcript_id "G2711.1";
chr14	PacBio	CDS	103467079	103467191	.	+	.	gene_id "ENSG00000075413"; transcript_id "G2711.1";
chr14	PacBio	CDS	103468033	103468186	.	+	.	gene_id "ENSG00000075413"; transcript_id "G2711.1";
chr14	PacBio	CDS	103474993	103475210	.	+	.	gene_id "ENSG00000075413"; transcript_id "G2711.1";
chr14	PacBio	CDS	103480387	103480490	.	+	.	gene_id "ENSG00000075413"; transcript_id "G2711.1";
chr14	PacBio	CDS	103491777	103492034	.	+	.	gene_id "ENSG00000075413"; transcript_id "G2711.1";
chr14	PacBio	CDS	103502882	103503227	.	+	.	gene_id "ENSG00000075413"; transcript_id "G2711.1";
chr14	PacBio	transcript	103385380	103503280	.	+	.	gene_id "ENSG00000075413"; transcript_id "G2711.2";
chr14	PacBio	exon	103385380	103385697	.	+	.	gene_id "ENSG00000075413"; transcript_id "G2711.2";
chr14	PacBio	exon	103405076	103405267	.	+	.	gene_id "ENSG00000075413"; transcript_id "G2711.2";
chr14	PacBio	exon	103428387	103428440	.	+	.	gene_id "ENSG00000075413"; transcript_id "G2711.2";
chr14	PacBio	exon	103448919	103448967	.	+	.	gene_id "ENSG00000075413"; transcript_id "G2711.2";
chr14	PacBio	exon	103451918	103451983	.	+	.	gene_id "ENSG00000075413"; transcript_id "G2711.2";
chr14	PacBio	exon	103457142	103457212	.	+	.	gene_id "ENSG00000075413"; transcript_id "G2711.2";
chr14	PacBio	exon	103462405	103462461	.	+	.	gene_id "ENSG00000075413"; transcript_id "G2711.2";
chr14	PacBio	exon	103465557	103465793	.	+	.	gene_id "ENSG00000075413"; transcript_id "G2711.2";
chr14	PacBio	exon	103465972	103466091	.	+	.	gene_id "ENSG00000075413"; transcript_id "G2711.2";
chr14	PacBio	exon	103466343	103466442	.	+	.	gene_id "ENSG00000075413"; transcript_id "G2711.2";
chr14	PacBio	exon	103467079	103467191	.	+	.	gene_id "ENSG00000075413"; transcript_id "G2711.2";
chr14	PacBio	exon	103468033	103468186	.	+	.	gene_id "ENSG00000075413"; transcript_id "G2711.2";
chr14	PacBio	exon	103474993	103475210	.	+	.	gene_id "ENSG00000075413"; transcript_id "G2711.2";
chr14	PacBio	exon	103480387	103480490	.	+	.	gene_id "ENSG00000075413"; transcript_id "G2711.2";
chr14	PacBio	exon	103491777	103492034	.	+	.	gene_id "ENSG00000075413"; transcript_id "G2711.2";
chr14	PacBio	exon	103502882	103503280	.	+	.	gene_id "ENSG00000075413"; transcript_id "G2711.2";
chr14	PacBio	CDS	103448940	103448967	.	+	.	gene_id "ENSG00000075413"; transcript_id "G2711.2";
chr14	PacBio	CDS	103451918	103451983	.	+	.	gene_id "ENSG00000075413"; transcript_id "G2711.2";
chr14	PacBio	CDS	103457142	103457212	.	+	.	gene_id "ENSG00000075413"; transcript_id "G2711.2";
chr14	PacBio	CDS	103462405	103462461	.	+	.	gene_id "ENSG00000075413"; transcript_id "G2711.2";
chr14	PacBio	CDS	103465557	103465793	.	+	.	gene_id "ENSG00000075413"; transcript_id "G2711.2";
chr14	PacBio	CDS	103465972	103466091	.	+	.	gene_id "ENSG00000075413"; transcript_id "G2711.2";
chr14	PacBio	CDS	103466343	103466442	.	+	.	gene_id "ENSG00000075413"; transcript_id "G2711.2";
chr14	PacBio	CDS	103467079	103467191	.	+	.	gene_id "ENSG00000075413"; transcript_id "G2711.2";
chr14	PacBio	CDS	103468033	103468186	.	+	.	gene_id "ENSG00000075413"; transcript_id "G2711.2";
chr14	PacBio	CDS	103474993	103475210	.	+	.	gene_id "ENSG00000075413"; transcript_id "G2711.2";
chr14	PacBio	CDS	103480387	103480490	.	+	.	gene_id "ENSG00000075413"; transcript_id "G2711.2";
chr14	PacBio	CDS	103491777	103492034	.	+	.	gene_id "ENSG00000075413"; transcript_id "G2711.2";
chr14	PacBio	CDS	103502882	103503227	.	+	.	gene_id "ENSG00000075413"; transcript_id "G2711.2";
chr14	PacBio	transcript	103385380	103503358	.	+	.	gene_id "ENSG00000075413"; transcript_id "G2711.3";
chr14	PacBio	exon	103385380	103386080	.	+	.	gene_id "ENSG00000075413"; transcript_id "G2711.3";
chr14	PacBio	exon	103405076	103405267	.	+	.	gene_id "ENSG00000075413"; transcript_id "G2711.3";
chr14	PacBio	exon	103428387	103428440	.	+	.	gene_id "ENSG00000075413"; transcript_id "G2711.3";
chr14	PacBio	exon	103448919	103448967	.	+	.	gene_id "ENSG00000075413"; transcript_id "G2711.3";
chr14	PacBio	exon	103451918	103451983	.	+	.	gene_id "ENSG00000075413"; transcript_id "G2711.3";
chr14	PacBio	exon	103457142	103457212	.	+	.	gene_id "ENSG00000075413"; transcript_id "G2711.3";
chr14	PacBio	exon	103462405	103462461	.	+	.	gene_id "ENSG00000075413"; transcript_id "G2711.3";
chr14	PacBio	exon	103465557	103465793	.	+	.	gene_id "ENSG00000075413"; transcript_id "G2711.3";
chr14	PacBio	exon	103465972	103466091	.	+	.	gene_id "ENSG00000075413"; transcript_id "G2711.3";
chr14	PacBio	exon	103466343	103466442	.	+	.	gene_id "ENSG00000075413"; transcript_id "G2711.3";
chr14	PacBio	exon	103467079	103467191	.	+	.	gene_id "ENSG00000075413"; transcript_id "G2711.3";
chr14	PacBio	exon	103468033	103468186	.	+	.	gene_id "ENSG00000075413"; transcript_id "G2711.3";
chr14	PacBio	exon	103474993	103475210	.	+	.	gene_id "ENSG00000075413"; transcript_id "G2711.3";
chr14	PacBio	exon	103480387	103480490	.	+	.	gene_id "ENSG00000075413"; transcript_id "G2711.3";
chr14	PacBio	exon	103491777	103492034	.	+	.	gene_id "ENSG00000075413"; transcript_id "G2711.3";
chr14	PacBio	exon	103502882	103503358	.	+	.	gene_id "ENSG00000075413"; transcript_id "G2711.3";
chr14	PacBio	CDS	103386030	103386080	.	+	.	gene_id "ENSG00000075413"; transcript_id "G2711.3";
chr14	PacBio	CDS	103405076	103405267	.	+	.	gene_id "ENSG00000075413"; transcript_id "G2711.3";
chr14	PacBio	CDS	103428387	103428440	.	+	.	gene_id "ENSG00000075413"; transcript_id "G2711.3";
chr14	PacBio	CDS	103448919	103448967	.	+	.	gene_id "ENSG00000075413"; transcript_id "G2711.3";
chr14	PacBio	CDS	103451918	103451983	.	+	.	gene_id "ENSG00000075413"; transcript_id "G2711.3";
chr14	PacBio	CDS	103457142	103457212	.	+	.	gene_id "ENSG00000075413"; transcript_id "G2711.3";
chr14	PacBio	CDS	103462405	103462461	.	+	.	gene_id "ENSG00000075413"; transcript_id "G2711.3";
chr14	PacBio	CDS	103465557	103465793	.	+	.	gene_id "ENSG00000075413"; transcript_id "G2711.3";
chr14	PacBio	CDS	103465972	103466091	.	+	.	gene_id "ENSG00000075413"; transcript_id "G2711.3";
chr14	PacBio	CDS	103466343	103466442	.	+	.	gene_id "ENSG00000075413"; transcript_id "G2711.3";
chr14	PacBio	CDS	103467079	103467191	.	+	.	gene_id "ENSG00000075413"; transcript_id "G2711.3";
chr14	PacBio	CDS	103468033	103468186	.	+	.	gene_id "ENSG00000075413"; transcript_id "G2711.3";
chr14	PacBio	CDS	103474993	103475210	.	+	.	gene_id "ENSG00000075413"; transcript_id "G2711.3";
chr14	PacBio	CDS	103480387	103480490	.	+	.	gene_id "ENSG00000075413"; transcript_id "G2711.3";
chr14	PacBio	CDS	103491777	103492034	.	+	.	gene_id "ENSG00000075413"; transcript_id "G2711.3";
chr14	PacBio	CDS	103502882	103503227	.	+	.	gene_id "ENSG00000075413"; transcript_id "G2711.3";
chr14	PacBio	transcript	103385389	103466430	.	+	.	gene_id "ENSG00000075413"; transcript_id "G2711.4";
chr14	PacBio	exon	103385389	103386080	.	+	.	gene_id "ENSG00000075413"; transcript_id "G2711.4";
chr14	PacBio	exon	103405076	103405267	.	+	.	gene_id "ENSG00000075413"; transcript_id "G2711.4";
chr14	PacBio	exon	103428387	103428440	.	+	.	gene_id "ENSG00000075413"; transcript_id "G2711.4";
chr14	PacBio	exon	103448919	103448967	.	+	.	gene_id "ENSG00000075413"; transcript_id "G2711.4";
chr14	PacBio	exon	103451918	103451983	.	+	.	gene_id "ENSG00000075413"; transcript_id "G2711.4";
chr14	PacBio	exon	103457142	103457212	.	+	.	gene_id "ENSG00000075413"; transcript_id "G2711.4";
chr14	PacBio	exon	103462405	103462461	.	+	.	gene_id "ENSG00000075413"; transcript_id "G2711.4";
chr14	PacBio	exon	103465557	103465793	.	+	.	gene_id "ENSG00000075413"; transcript_id "G2711.4";
chr14	PacBio	exon	103465972	103466091	.	+	.	gene_id "ENSG00000075413"; transcript_id "G2711.4";
chr14	PacBio	exon	103466343	103466430	.	+	.	gene_id "ENSG00000075413"; transcript_id "G2711.4";
chr14	PacBio	CDS	103457177	103457212	.	+	.	gene_id "ENSG00000075413"; transcript_id "G2711.4";
chr14	PacBio	CDS	103462405	103462461	.	+	.	gene_id "ENSG00000075413"; transcript_id "G2711.4";
chr14	PacBio	CDS	103465557	103465793	.	+	.	gene_id "ENSG00000075413"; transcript_id "G2711.4";
chr14	PacBio	CDS	103465972	103466091	.	+	.	gene_id "ENSG00000075413"; transcript_id "G2711.4";
chr14	PacBio	CDS	103466343	103466429	.	+	.	gene_id "ENSG00000075413"; transcript_id "G2711.4";
chr14	PacBio	transcript	103385389	103503360	.	+	.	gene_id "ENSG00000075413"; transcript_id "G2711.5";
chr14	PacBio	exon	103385389	103386080	.	+	.	gene_id "ENSG00000075413"; transcript_id "G2711.5";
chr14	PacBio	exon	103405076	103405267	.	+	.	gene_id "ENSG00000075413"; transcript_id "G2711.5";
chr14	PacBio	exon	103428387	103428440	.	+	.	gene_id "ENSG00000075413"; transcript_id "G2711.5";
chr14	PacBio	exon	103448919	103448967	.	+	.	gene_id "ENSG00000075413"; transcript_id "G2711.5";
chr14	PacBio	exon	103451918	103451983	.	+	.	gene_id "ENSG00000075413"; transcript_id "G2711.5";
chr14	PacBio	exon	103457142	103457212	.	+	.	gene_id "ENSG00000075413"; transcript_id "G2711.5";
chr14	PacBio	exon	103462405	103462461	.	+	.	gene_id "ENSG00000075413"; transcript_id "G2711.5";
chr14	PacBio	exon	103465557	103465793	.	+	.	gene_id "ENSG00000075413"; transcript_id "G2711.5";
chr14	PacBio	exon	103465972	103466091	.	+	.	gene_id "ENSG00000075413"; transcript_id "G2711.5";
chr14	PacBio	exon	103466343	103466442	.	+	.	gene_id "ENSG00000075413"; transcript_id "G2711.5";
chr14	PacBio	exon	103467079	103467191	.	+	.	gene_id "ENSG00000075413"; transcript_id "G2711.5";
chr14	PacBio	exon	103468033	103468186	.	+	.	gene_id "ENSG00000075413"; transcript_id "G2711.5";
chr14	PacBio	exon	103474993	103475210	.	+	.	gene_id "ENSG00000075413"; transcript_id "G2711.5";
chr14	PacBio	exon	103480387	103480490	.	+	.	gene_id "ENSG00000075413"; transcript_id "G2711.5";
chr14	PacBio	exon	103491777	103492034	.	+	.	gene_id "ENSG00000075413"; transcript_id "G2711.5";
chr14	PacBio	exon	103500156	103500200	.	+	.	gene_id "ENSG00000075413"; transcript_id "G2711.5";
chr14	PacBio	exon	103502882	103503360	.	+	.	gene_id "ENSG00000075413"; transcript_id "G2711.5";
chr14	PacBio	CDS	103386030	103386080	.	+	.	gene_id "ENSG00000075413"; transcript_id "G2711.5";
chr14	PacBio	CDS	103405076	103405267	.	+	.	gene_id "ENSG00000075413"; transcript_id "G2711.5";
chr14	PacBio	CDS	103428387	103428440	.	+	.	gene_id "ENSG00000075413"; transcript_id "G2711.5";
chr14	PacBio	CDS	103448919	103448967	.	+	.	gene_id "ENSG00000075413"; transcript_id "G2711.5";
chr14	PacBio	CDS	103451918	103451983	.	+	.	gene_id "ENSG00000075413"; transcript_id "G2711.5";
chr14	PacBio	CDS	103457142	103457212	.	+	.	gene_id "ENSG00000075413"; transcript_id "G2711.5";
chr14	PacBio	CDS	103462405	103462461	.	+	.	gene_id "ENSG00000075413"; transcript_id "G2711.5";
chr14	PacBio	CDS	103465557	103465793	.	+	.	gene_id "ENSG00000075413"; transcript_id "G2711.5";
chr14	PacBio	CDS	103465972	103466091	.	+	.	gene_id "ENSG00000075413"; transcript_id "G2711.5";
chr14	PacBio	CDS	103466343	103466442	.	+	.	gene_id "ENSG00000075413"; transcript_id "G2711.5";
chr14	PacBio	CDS	103467079	103467191	.	+	.	gene_id "ENSG00000075413"; transcript_id "G2711.5";
chr14	PacBio	CDS	103468033	103468186	.	+	.	gene_id "ENSG00000075413"; transcript_id "G2711.5";
chr14	PacBio	CDS	103474993	103475210	.	+	.	gene_id "ENSG00000075413"; transcript_id "G2711.5";
chr14	PacBio	CDS	103480387	103480490	.	+	.	gene_id "ENSG00000075413"; transcript_id "G2711.5";
chr14	PacBio	CDS	103491777	103492034	.	+	.	gene_id "ENSG00000075413"; transcript_id "G2711.5";
chr14	PacBio	CDS	103500156	103500200	.	+	.	gene_id "ENSG00000075413"; transcript_id "G2711.5";
chr14	PacBio	CDS	103502882	103503227	.	+	.	gene_id "ENSG00000075413"; transcript_id "G2711.5";
chr14	PacBio	transcript	103385389	103503360	.	+	.	gene_id "ENSG00000075413"; transcript_id "G2711.6";
chr14	PacBio	exon	103385389	103386080	.	+	.	gene_id "ENSG00000075413"; transcript_id "G2711.6";
chr14	PacBio	exon	103428387	103428440	.	+	.	gene_id "ENSG00000075413"; transcript_id "G2711.6";
chr14	PacBio	exon	103451918	103451983	.	+	.	gene_id "ENSG00000075413"; transcript_id "G2711.6";
chr14	PacBio	exon	103457142	103457212	.	+	.	gene_id "ENSG00000075413"; transcript_id "G2711.6";
chr14	PacBio	exon	103462405	103462461	.	+	.	gene_id "ENSG00000075413"; transcript_id "G2711.6";
chr14	PacBio	exon	103465557	103465793	.	+	.	gene_id "ENSG00000075413"; transcript_id "G2711.6";
chr14	PacBio	exon	103465972	103466091	.	+	.	gene_id "ENSG00000075413"; transcript_id "G2711.6";
chr14	PacBio	exon	103466343	103466442	.	+	.	gene_id "ENSG00000075413"; transcript_id "G2711.6";
chr14	PacBio	exon	103467079	103467191	.	+	.	gene_id "ENSG00000075413"; transcript_id "G2711.6";
chr14	PacBio	exon	103468033	103468186	.	+	.	gene_id "ENSG00000075413"; transcript_id "G2711.6";
chr14	PacBio	exon	103474993	103475210	.	+	.	gene_id "ENSG00000075413"; transcript_id "G2711.6";
chr14	PacBio	exon	103480387	103480490	.	+	.	gene_id "ENSG00000075413"; transcript_id "G2711.6";
chr14	PacBio	exon	103491777	103492034	.	+	.	gene_id "ENSG00000075413"; transcript_id "G2711.6";
chr14	PacBio	exon	103502882	103503360	.	+	.	gene_id "ENSG00000075413"; transcript_id "G2711.6";
chr14	PacBio	CDS	103457177	103457212	.	+	.	gene_id "ENSG00000075413"; transcript_id "G2711.6";
chr14	PacBio	CDS	103462405	103462461	.	+	.	gene_id "ENSG00000075413"; transcript_id "G2711.6";
chr14	PacBio	CDS	103465557	103465793	.	+	.	gene_id "ENSG00000075413"; transcript_id "G2711.6";
chr14	PacBio	CDS	103465972	103466091	.	+	.	gene_id "ENSG00000075413"; transcript_id "G2711.6";
chr14	PacBio	CDS	103466343	103466442	.	+	.	gene_id "ENSG00000075413"; transcript_id "G2711.6";
chr14	PacBio	CDS	103467079	103467191	.	+	.	gene_id "ENSG00000075413"; transcript_id "G2711.6";
chr14	PacBio	CDS	103468033	103468186	.	+	.	gene_id "ENSG00000075413"; transcript_id "G2711.6";
chr14	PacBio	CDS	103474993	103475210	.	+	.	gene_id "ENSG00000075413"; transcript_id "G2711.6";
chr14	PacBio	CDS	103480387	103480490	.	+	.	gene_id "ENSG00000075413"; transcript_id "G2711.6";
chr14	PacBio	CDS	103491777	103492034	.	+	.	gene_id "ENSG00000075413"; transcript_id "G2711.6";
chr14	PacBio	CDS	103502882	103503227	.	+	.	gene_id "ENSG00000075413"; transcript_id "G2711.6";
chr14	PacBio	transcript	103385415	103503367	.	+	.	gene_id "ENSG00000075413"; transcript_id "G2711.7";
chr14	PacBio	exon	103385415	103386080	.	+	.	gene_id "ENSG00000075413"; transcript_id "G2711.7";
chr14	PacBio	exon	103428387	103428440	.	+	.	gene_id "ENSG00000075413"; transcript_id "G2711.7";
chr14	PacBio	exon	103448919	103448967	.	+	.	gene_id "ENSG00000075413"; transcript_id "G2711.7";
chr14	PacBio	exon	103451918	103451983	.	+	.	gene_id "ENSG00000075413"; transcript_id "G2711.7";
chr14	PacBio	exon	103457142	103457212	.	+	.	gene_id "ENSG00000075413"; transcript_id "G2711.7";
chr14	PacBio	exon	103462405	103462461	.	+	.	gene_id "ENSG00000075413"; transcript_id "G2711.7";
chr14	PacBio	exon	103465557	103465793	.	+	.	gene_id "ENSG00000075413"; transcript_id "G2711.7";
chr14	PacBio	exon	103465972	103466091	.	+	.	gene_id "ENSG00000075413"; transcript_id "G2711.7";
chr14	PacBio	exon	103466343	103466442	.	+	.	gene_id "ENSG00000075413"; transcript_id "G2711.7";
chr14	PacBio	exon	103467079	103467191	.	+	.	gene_id "ENSG00000075413"; transcript_id "G2711.7";
chr14	PacBio	exon	103468033	103468186	.	+	.	gene_id "ENSG00000075413"; transcript_id "G2711.7";
chr14	PacBio	exon	103474993	103475210	.	+	.	gene_id "ENSG00000075413"; transcript_id "G2711.7";
chr14	PacBio	exon	103480387	103480490	.	+	.	gene_id "ENSG00000075413"; transcript_id "G2711.7";
chr14	PacBio	exon	103491777	103492034	.	+	.	gene_id "ENSG00000075413"; transcript_id "G2711.7";
chr14	PacBio	exon	103502882	103503367	.	+	.	gene_id "ENSG00000075413"; transcript_id "G2711.7";
chr14	PacBio	CDS	103386030	103386080	.	+	.	gene_id "ENSG00000075413"; transcript_id "G2711.7";
chr14	PacBio	CDS	103428387	103428440	.	+	.	gene_id "ENSG00000075413"; transcript_id "G2711.7";
chr14	PacBio	CDS	103448919	103448967	.	+	.	gene_id "ENSG00000075413"; transcript_id "G2711.7";
chr14	PacBio	CDS	103451918	103451983	.	+	.	gene_id "ENSG00000075413"; transcript_id "G2711.7";
chr14	PacBio	CDS	103457142	103457212	.	+	.	gene_id "ENSG00000075413"; transcript_id "G2711.7";
chr14	PacBio	CDS	103462405	103462461	.	+	.	gene_id "ENSG00000075413"; transcript_id "G2711.7";
chr14	PacBio	CDS	103465557	103465793	.	+	.	gene_id "ENSG00000075413"; transcript_id "G2711.7";
chr14	PacBio	CDS	103465972	103466091	.	+	.	gene_id "ENSG00000075413"; transcript_id "G2711.7";
chr14	PacBio	CDS	103466343	103466442	.	+	.	gene_id "ENSG00000075413"; transcript_id "G2711.7";
chr14	PacBio	CDS	103467079	103467191	.	+	.	gene_id "ENSG00000075413"; transcript_id "G2711.7";
chr14	PacBio	CDS	103468033	103468186	.	+	.	gene_id "ENSG00000075413"; transcript_id "G2711.7";
chr14	PacBio	CDS	103474993	103475210	.	+	.	gene_id "ENSG00000075413"; transcript_id "G2711.7";
chr14	PacBio	CDS	103480387	103480490	.	+	.	gene_id "ENSG00000075413"; transcript_id "G2711.7";
chr14	PacBio	CDS	103491777	103492034	.	+	.	gene_id "ENSG00000075413"; transcript_id "G2711.7";
chr14	PacBio	CDS	103502882	103503227	.	+	.	gene_id "ENSG00000075413"; transcript_id "G2711.7";
chr14	PacBio	transcript	103529166	103536045	.	+	.	gene_id "ENSG00000166166"; transcript_id "G2712.1";
chr14	PacBio	exon	103529166	103529261	.	+	.	gene_id "ENSG00000166166"; transcript_id "G2712.1";
chr14	PacBio	exon	103529950	103530309	.	+	.	gene_id "ENSG00000166166"; transcript_id "G2712.1";
chr14	PacBio	exon	103532582	103532848	.	+	.	gene_id "ENSG00000166166"; transcript_id "G2712.1";
chr14	PacBio	exon	103534550	103536045	.	+	.	gene_id "ENSG00000166166"; transcript_id "G2712.1";
chr14	PacBio	CDS	103529979	103530309	.	+	.	gene_id "ENSG00000166166"; transcript_id "G2712.1";
chr14	PacBio	CDS	103532582	103532848	.	+	.	gene_id "ENSG00000166166"; transcript_id "G2712.1";
chr14	PacBio	CDS	103534550	103534821	.	+	.	gene_id "ENSG00000166166"; transcript_id "G2712.1";
chr14	PacBio	transcript	103529169	103537071	.	+	.	gene_id "ENSG00000166166"; transcript_id "G2712.2";
chr14	PacBio	exon	103529169	103529261	.	+	.	gene_id "ENSG00000166166"; transcript_id "G2712.2";
chr14	PacBio	exon	103529950	103530309	.	+	.	gene_id "ENSG00000166166"; transcript_id "G2712.2";
chr14	PacBio	exon	103532582	103532848	.	+	.	gene_id "ENSG00000166166"; transcript_id "G2712.2";
chr14	PacBio	exon	103534550	103537071	.	+	.	gene_id "ENSG00000166166"; transcript_id "G2712.2";
chr14	PacBio	CDS	103529979	103530309	.	+	.	gene_id "ENSG00000166166"; transcript_id "G2712.2";
chr14	PacBio	CDS	103532582	103532848	.	+	.	gene_id "ENSG00000166166"; transcript_id "G2712.2";
chr14	PacBio	CDS	103534550	103534821	.	+	.	gene_id "ENSG00000166166"; transcript_id "G2712.2";
chr14	PacBio	transcript	103529187	103536045	.	+	.	gene_id "ENSG00000166166"; transcript_id "G2712.3";
chr14	PacBio	exon	103529187	103530309	.	+	.	gene_id "ENSG00000166166"; transcript_id "G2712.3";
chr14	PacBio	exon	103532582	103532848	.	+	.	gene_id "ENSG00000166166"; transcript_id "G2712.3";
chr14	PacBio	exon	103534550	103536045	.	+	.	gene_id "ENSG00000166166"; transcript_id "G2712.3";
chr14	PacBio	CDS	103529979	103530309	.	+	.	gene_id "ENSG00000166166"; transcript_id "G2712.3";
chr14	PacBio	CDS	103532582	103532848	.	+	.	gene_id "ENSG00000166166"; transcript_id "G2712.3";
chr14	PacBio	CDS	103534550	103534821	.	+	.	gene_id "ENSG00000166166"; transcript_id "G2712.3";
chr14	PacBio	transcript	103529190	103535087	.	+	.	gene_id "ENSG00000166166"; transcript_id "G2712.4";
chr14	PacBio	exon	103529190	103529261	.	+	.	gene_id "ENSG00000166166"; transcript_id "G2712.4";
chr14	PacBio	exon	103529950	103530309	.	+	.	gene_id "ENSG00000166166"; transcript_id "G2712.4";
chr14	PacBio	exon	103532582	103532848	.	+	.	gene_id "ENSG00000166166"; transcript_id "G2712.4";
chr14	PacBio	exon	103534550	103535087	.	+	.	gene_id "ENSG00000166166"; transcript_id "G2712.4";
chr14	PacBio	CDS	103529979	103530309	.	+	.	gene_id "ENSG00000166166"; transcript_id "G2712.4";
chr14	PacBio	CDS	103532582	103532848	.	+	.	gene_id "ENSG00000166166"; transcript_id "G2712.4";
chr14	PacBio	CDS	103534550	103534821	.	+	.	gene_id "ENSG00000166166"; transcript_id "G2712.4";
chr14	PacBio	transcript	103529205	103536045	.	+	.	gene_id "ENSG00000166166"; transcript_id "G2712.5";
chr14	PacBio	exon	103529205	103529261	.	+	.	gene_id "ENSG00000166166"; transcript_id "G2712.5";
chr14	PacBio	exon	103530150	103530309	.	+	.	gene_id "ENSG00000166166"; transcript_id "G2712.5";
chr14	PacBio	exon	103532582	103532848	.	+	.	gene_id "ENSG00000166166"; transcript_id "G2712.5";
chr14	PacBio	exon	103534550	103536045	.	+	.	gene_id "ENSG00000166166"; transcript_id "G2712.5";
chr14	PacBio	CDS	103530267	103530309	.	+	.	gene_id "ENSG00000166166"; transcript_id "G2712.5";
chr14	PacBio	CDS	103532582	103532848	.	+	.	gene_id "ENSG00000166166"; transcript_id "G2712.5";
chr14	PacBio	CDS	103534550	103534821	.	+	.	gene_id "ENSG00000166166"; transcript_id "G2712.5";
chr14	PacBio	transcript	103529216	103536045	.	+	.	gene_id "ENSG00000166166"; transcript_id "G2712.6";
chr14	PacBio	exon	103529216	103529261	.	+	.	gene_id "ENSG00000166166"; transcript_id "G2712.6";
chr14	PacBio	exon	103529950	103530309	.	+	.	gene_id "ENSG00000166166"; transcript_id "G2712.6";
chr14	PacBio	exon	103532582	103536045	.	+	.	gene_id "ENSG00000166166"; transcript_id "G2712.6";
chr14	PacBio	CDS	103529979	103530309	.	+	.	gene_id "ENSG00000166166"; transcript_id "G2712.6";
chr14	PacBio	CDS	103532582	103532994	.	+	.	gene_id "ENSG00000166166"; transcript_id "G2712.6";
chr14	PacBio	transcript	103556544	103562666	.	-	.	gene_id "ENSG00000166170"; transcript_id "G2713.1";
chr14	PacBio	exon	103556544	103561192	.	-	.	gene_id "ENSG00000166170"; transcript_id "G2713.1";
chr14	PacBio	exon	103562616	103562666	.	-	.	gene_id "ENSG00000166170"; transcript_id "G2713.1";
chr14	PacBio	CDS	103559821	103561164	.	-	.	gene_id "ENSG00000166170"; transcript_id "G2713.1";
chr14	PacBio	transcript	103556968	103562653	.	-	.	gene_id "ENSG00000166170"; transcript_id "G2713.2";
chr14	PacBio	exon	103556968	103561192	.	-	.	gene_id "ENSG00000166170"; transcript_id "G2713.2";
chr14	PacBio	exon	103562616	103562653	.	-	.	gene_id "ENSG00000166170"; transcript_id "G2713.2";
chr14	PacBio	CDS	103559821	103561164	.	-	.	gene_id "ENSG00000166170"; transcript_id "G2713.2";
chr14	PacBio	transcript	103557101	103562664	.	-	.	gene_id "ENSG00000166170"; transcript_id "G2713.3";
chr14	PacBio	exon	103557101	103561192	.	-	.	gene_id "ENSG00000166170"; transcript_id "G2713.3";
chr14	PacBio	exon	103562616	103562664	.	-	.	gene_id "ENSG00000166170"; transcript_id "G2713.3";
chr14	PacBio	CDS	103559821	103561164	.	-	.	gene_id "ENSG00000166170"; transcript_id "G2713.3";
chr14	PacBio	transcript	103559018	103562666	.	-	.	gene_id "ENSG00000166170"; transcript_id "G2713.5";
chr14	PacBio	exon	103559018	103562666	.	-	.	gene_id "ENSG00000166170"; transcript_id "G2713.5";
chr14	PacBio	CDS	103559821	103561164	.	-	.	gene_id "ENSG00000166170"; transcript_id "G2713.5";
chr14	PacBio	transcript	103559018	103562877	.	-	.	gene_id "ENSG00000166170"; transcript_id "G2713.4";
chr14	PacBio	exon	103559018	103561192	.	-	.	gene_id "ENSG00000166170"; transcript_id "G2713.4";
chr14	PacBio	exon	103562616	103562877	.	-	.	gene_id "ENSG00000166170"; transcript_id "G2713.4";
chr14	PacBio	CDS	103559821	103561164	.	-	.	gene_id "ENSG00000166170"; transcript_id "G2713.4";
chr14	PacBio	transcript	103559121	103562669	.	-	.	gene_id "ENSG00000166170"; transcript_id "G2713.6";
chr14	PacBio	exon	103559121	103561192	.	-	.	gene_id "ENSG00000166170"; transcript_id "G2713.6";
chr14	PacBio	exon	103562616	103562669	.	-	.	gene_id "ENSG00000166170"; transcript_id "G2713.6";
chr14	PacBio	CDS	103559821	103561164	.	-	.	gene_id "ENSG00000166170"; transcript_id "G2713.6";
chr14	PacBio	transcript	103559447	103562682	.	-	.	gene_id "ENSG00000166170"; transcript_id "G2713.7";
chr14	PacBio	exon	103559447	103561192	.	-	.	gene_id "ENSG00000166170"; transcript_id "G2713.7";
chr14	PacBio	exon	103562616	103562682	.	-	.	gene_id "ENSG00000166170"; transcript_id "G2713.7";
chr14	PacBio	CDS	103559821	103561164	.	-	.	gene_id "ENSG00000166170"; transcript_id "G2713.7";
chr14	PacBio	transcript	103559621	103562667	.	-	.	gene_id "ENSG00000166170"; transcript_id "G2713.8";
chr14	PacBio	exon	103559621	103561192	.	-	.	gene_id "ENSG00000166170"; transcript_id "G2713.8";
chr14	PacBio	exon	103562616	103562667	.	-	.	gene_id "ENSG00000166170"; transcript_id "G2713.8";
chr14	PacBio	CDS	103559821	103561164	.	-	.	gene_id "ENSG00000166170"; transcript_id "G2713.8";
chr14	PacBio	transcript	103715756	103733666	.	+	.	gene_id "ENSG00000100711"; transcript_id "G2714.1";
chr14	PacBio	exon	103715756	103715979	.	+	.	gene_id "ENSG00000100711"; transcript_id "G2714.1";
chr14	PacBio	exon	103726792	103726842	.	+	.	gene_id "ENSG00000100711"; transcript_id "G2714.1";
chr14	PacBio	exon	103727746	103727914	.	+	.	gene_id "ENSG00000100711"; transcript_id "G2714.1";
chr14	PacBio	exon	103728908	103728983	.	+	.	gene_id "ENSG00000100711"; transcript_id "G2714.1";
chr14	PacBio	exon	103732620	103732762	.	+	.	gene_id "ENSG00000100711"; transcript_id "G2714.1";
chr14	PacBio	exon	103732983	103733666	.	+	.	gene_id "ENSG00000100711"; transcript_id "G2714.1";
chr14	PacBio	CDS	103715842	103715979	.	+	.	gene_id "ENSG00000100711"; transcript_id "G2714.1";
chr14	PacBio	CDS	103726792	103726842	.	+	.	gene_id "ENSG00000100711"; transcript_id "G2714.1";
chr14	PacBio	CDS	103727746	103727914	.	+	.	gene_id "ENSG00000100711"; transcript_id "G2714.1";
chr14	PacBio	CDS	103728908	103728983	.	+	.	gene_id "ENSG00000100711"; transcript_id "G2714.1";
chr14	PacBio	CDS	103732620	103732762	.	+	.	gene_id "ENSG00000100711"; transcript_id "G2714.1";
chr14	PacBio	CDS	103732983	103733002	.	+	.	gene_id "ENSG00000100711"; transcript_id "G2714.1";
chr14	PacBio	transcript	103715763	103733665	.	+	.	gene_id "ENSG00000100711"; transcript_id "G2714.2";
chr14	PacBio	exon	103715763	103715979	.	+	.	gene_id "ENSG00000100711"; transcript_id "G2714.2";
chr14	PacBio	exon	103726792	103726842	.	+	.	gene_id "ENSG00000100711"; transcript_id "G2714.2";
chr14	PacBio	exon	103727746	103727914	.	+	.	gene_id "ENSG00000100711"; transcript_id "G2714.2";
chr14	PacBio	exon	103728908	103728983	.	+	.	gene_id "ENSG00000100711"; transcript_id "G2714.2";
chr14	PacBio	exon	103729091	103729182	.	+	.	gene_id "ENSG00000100711"; transcript_id "G2714.2";
chr14	PacBio	exon	103729793	103729846	.	+	.	gene_id "ENSG00000100711"; transcript_id "G2714.2";
chr14	PacBio	exon	103732620	103732762	.	+	.	gene_id "ENSG00000100711"; transcript_id "G2714.2";
chr14	PacBio	exon	103732983	103733665	.	+	.	gene_id "ENSG00000100711"; transcript_id "G2714.2";
chr14	PacBio	CDS	103715842	103715979	.	+	.	gene_id "ENSG00000100711"; transcript_id "G2714.2";
chr14	PacBio	CDS	103726792	103726842	.	+	.	gene_id "ENSG00000100711"; transcript_id "G2714.2";
chr14	PacBio	CDS	103727746	103727914	.	+	.	gene_id "ENSG00000100711"; transcript_id "G2714.2";
chr14	PacBio	CDS	103728908	103728983	.	+	.	gene_id "ENSG00000100711"; transcript_id "G2714.2";
chr14	PacBio	CDS	103729091	103729182	.	+	.	gene_id "ENSG00000100711"; transcript_id "G2714.2";
chr14	PacBio	CDS	103729793	103729846	.	+	.	gene_id "ENSG00000100711"; transcript_id "G2714.2";
chr14	PacBio	CDS	103732620	103732762	.	+	.	gene_id "ENSG00000100711"; transcript_id "G2714.2";
chr14	PacBio	CDS	103732983	103733018	.	+	.	gene_id "ENSG00000100711"; transcript_id "G2714.2";
chr14	PacBio	transcript	103715765	103733222	.	+	.	gene_id "ENSG00000100711"; transcript_id "G2714.3";
chr14	PacBio	exon	103715765	103715979	.	+	.	gene_id "ENSG00000100711"; transcript_id "G2714.3";
chr14	PacBio	exon	103726792	103726842	.	+	.	gene_id "ENSG00000100711"; transcript_id "G2714.3";
chr14	PacBio	exon	103727746	103727914	.	+	.	gene_id "ENSG00000100711"; transcript_id "G2714.3";
chr14	PacBio	exon	103728908	103728983	.	+	.	gene_id "ENSG00000100711"; transcript_id "G2714.3";
chr14	PacBio	exon	103729091	103729182	.	+	.	gene_id "ENSG00000100711"; transcript_id "G2714.3";
chr14	PacBio	exon	103732620	103732762	.	+	.	gene_id "ENSG00000100711"; transcript_id "G2714.3";
chr14	PacBio	exon	103732983	103733222	.	+	.	gene_id "ENSG00000100711"; transcript_id "G2714.3";
chr14	PacBio	CDS	103715842	103715979	.	+	.	gene_id "ENSG00000100711"; transcript_id "G2714.3";
chr14	PacBio	CDS	103726792	103726842	.	+	.	gene_id "ENSG00000100711"; transcript_id "G2714.3";
chr14	PacBio	CDS	103727746	103727914	.	+	.	gene_id "ENSG00000100711"; transcript_id "G2714.3";
chr14	PacBio	CDS	103728908	103728983	.	+	.	gene_id "ENSG00000100711"; transcript_id "G2714.3";
chr14	PacBio	CDS	103729091	103729182	.	+	.	gene_id "ENSG00000100711"; transcript_id "G2714.3";
chr14	PacBio	CDS	103732620	103732762	.	+	.	gene_id "ENSG00000100711"; transcript_id "G2714.3";
chr14	PacBio	CDS	103732983	103733018	.	+	.	gene_id "ENSG00000100711"; transcript_id "G2714.3";
chr14	PacBio	transcript	103715771	103733667	.	+	.	gene_id "ENSG00000100711"; transcript_id "G2714.4";
chr14	PacBio	exon	103715771	103715979	.	+	.	gene_id "ENSG00000100711"; transcript_id "G2714.4";
chr14	PacBio	exon	103726792	103726842	.	+	.	gene_id "ENSG00000100711"; transcript_id "G2714.4";
chr14	PacBio	exon	103727746	103727914	.	+	.	gene_id "ENSG00000100711"; transcript_id "G2714.4";
chr14	PacBio	exon	103728908	103728983	.	+	.	gene_id "ENSG00000100711"; transcript_id "G2714.4";
chr14	PacBio	exon	103729091	103732762	.	+	.	gene_id "ENSG00000100711"; transcript_id "G2714.4";
chr14	PacBio	exon	103732983	103733667	.	+	.	gene_id "ENSG00000100711"; transcript_id "G2714.4";
chr14	PacBio	CDS	103715842	103715979	.	+	.	gene_id "ENSG00000100711"; transcript_id "G2714.4";
chr14	PacBio	CDS	103726792	103726842	.	+	.	gene_id "ENSG00000100711"; transcript_id "G2714.4";
chr14	PacBio	CDS	103727746	103727914	.	+	.	gene_id "ENSG00000100711"; transcript_id "G2714.4";
chr14	PacBio	CDS	103728908	103728983	.	+	.	gene_id "ENSG00000100711"; transcript_id "G2714.4";
chr14	PacBio	CDS	103729091	103729208	.	+	.	gene_id "ENSG00000100711"; transcript_id "G2714.4";
chr14	PacBio	transcript	103715779	103731437	.	+	.	gene_id "ENSG00000100711"; transcript_id "G2714.5";
chr14	PacBio	exon	103715779	103715979	.	+	.	gene_id "ENSG00000100711"; transcript_id "G2714.5";
chr14	PacBio	exon	103726792	103726842	.	+	.	gene_id "ENSG00000100711"; transcript_id "G2714.5";
chr14	PacBio	exon	103727746	103727914	.	+	.	gene_id "ENSG00000100711"; transcript_id "G2714.5";
chr14	PacBio	exon	103728908	103731437	.	+	.	gene_id "ENSG00000100711"; transcript_id "G2714.5";
chr14	PacBio	CDS	103715842	103715979	.	+	.	gene_id "ENSG00000100711"; transcript_id "G2714.5";
chr14	PacBio	CDS	103726792	103726842	.	+	.	gene_id "ENSG00000100711"; transcript_id "G2714.5";
chr14	PacBio	CDS	103727746	103727914	.	+	.	gene_id "ENSG00000100711"; transcript_id "G2714.5";
chr14	PacBio	CDS	103728908	103728987	.	+	.	gene_id "ENSG00000100711"; transcript_id "G2714.5";
chr14	PacBio	transcript	103715782	103733665	.	+	.	gene_id "ENSG00000100711"; transcript_id "G2714.6";
chr14	PacBio	exon	103715782	103715979	.	+	.	gene_id "ENSG00000100711"; transcript_id "G2714.6";
chr14	PacBio	exon	103726792	103726842	.	+	.	gene_id "ENSG00000100711"; transcript_id "G2714.6";
chr14	PacBio	exon	103727746	103727914	.	+	.	gene_id "ENSG00000100711"; transcript_id "G2714.6";
chr14	PacBio	exon	103728908	103728983	.	+	.	gene_id "ENSG00000100711"; transcript_id "G2714.6";
chr14	PacBio	exon	103729091	103729182	.	+	.	gene_id "ENSG00000100711"; transcript_id "G2714.6";
chr14	PacBio	exon	103732620	103732762	.	+	.	gene_id "ENSG00000100711"; transcript_id "G2714.6";
chr14	PacBio	exon	103732983	103733665	.	+	.	gene_id "ENSG00000100711"; transcript_id "G2714.6";
chr14	PacBio	CDS	103715842	103715979	.	+	.	gene_id "ENSG00000100711"; transcript_id "G2714.6";
chr14	PacBio	CDS	103726792	103726842	.	+	.	gene_id "ENSG00000100711"; transcript_id "G2714.6";
chr14	PacBio	CDS	103727746	103727914	.	+	.	gene_id "ENSG00000100711"; transcript_id "G2714.6";
chr14	PacBio	CDS	103728908	103728983	.	+	.	gene_id "ENSG00000100711"; transcript_id "G2714.6";
chr14	PacBio	CDS	103729091	103729182	.	+	.	gene_id "ENSG00000100711"; transcript_id "G2714.6";
chr14	PacBio	CDS	103732620	103732762	.	+	.	gene_id "ENSG00000100711"; transcript_id "G2714.6";
chr14	PacBio	CDS	103732983	103733018	.	+	.	gene_id "ENSG00000100711"; transcript_id "G2714.6";
chr14	PacBio	transcript	103715804	103731437	.	+	.	gene_id "ENSG00000100711"; transcript_id "G2714.7";
chr14	PacBio	exon	103715804	103715979	.	+	.	gene_id "ENSG00000100711"; transcript_id "G2714.7";
chr14	PacBio	exon	103726792	103726842	.	+	.	gene_id "ENSG00000100711"; transcript_id "G2714.7";
chr14	PacBio	exon	103727746	103727914	.	+	.	gene_id "ENSG00000100711"; transcript_id "G2714.7";
chr14	PacBio	exon	103728908	103728983	.	+	.	gene_id "ENSG00000100711"; transcript_id "G2714.7";
chr14	PacBio	exon	103729091	103731437	.	+	.	gene_id "ENSG00000100711"; transcript_id "G2714.7";
chr14	PacBio	CDS	103715842	103715979	.	+	.	gene_id "ENSG00000100711"; transcript_id "G2714.7";
chr14	PacBio	CDS	103726792	103726842	.	+	.	gene_id "ENSG00000100711"; transcript_id "G2714.7";
chr14	PacBio	CDS	103727746	103727914	.	+	.	gene_id "ENSG00000100711"; transcript_id "G2714.7";
chr14	PacBio	CDS	103728908	103728983	.	+	.	gene_id "ENSG00000100711"; transcript_id "G2714.7";
chr14	PacBio	CDS	103729091	103729208	.	+	.	gene_id "ENSG00000100711"; transcript_id "G2714.7";
chr14	PacBio	transcript	103733752	103742292	.	-	.	gene_id "ENSG00000088808"; transcript_id "G2715.1";
chr14	PacBio	exon	103733752	103735195	.	-	.	gene_id "ENSG00000088808"; transcript_id "G2715.1";
chr14	PacBio	exon	103736003	103736202	.	-	.	gene_id "ENSG00000088808"; transcript_id "G2715.1";
chr14	PacBio	exon	103737694	103737860	.	-	.	gene_id "ENSG00000088808"; transcript_id "G2715.1";
chr14	PacBio	exon	103738679	103738812	.	-	.	gene_id "ENSG00000088808"; transcript_id "G2715.1";
chr14	PacBio	exon	103738886	103739023	.	-	.	gene_id "ENSG00000088808"; transcript_id "G2715.1";
chr14	PacBio	exon	103739824	103740593	.	-	.	gene_id "ENSG00000088808"; transcript_id "G2715.1";
chr14	PacBio	exon	103741790	103742292	.	-	.	gene_id "ENSG00000088808"; transcript_id "G2715.1";
chr14	PacBio	CDS	103735154	103735195	.	-	.	gene_id "ENSG00000088808"; transcript_id "G2715.1";
chr14	PacBio	CDS	103736003	103736202	.	-	.	gene_id "ENSG00000088808"; transcript_id "G2715.1";
chr14	PacBio	CDS	103737694	103737860	.	-	.	gene_id "ENSG00000088808"; transcript_id "G2715.1";
chr14	PacBio	CDS	103738679	103738812	.	-	.	gene_id "ENSG00000088808"; transcript_id "G2715.1";
chr14	PacBio	CDS	103738886	103739023	.	-	.	gene_id "ENSG00000088808"; transcript_id "G2715.1";
chr14	PacBio	CDS	103739824	103740593	.	-	.	gene_id "ENSG00000088808"; transcript_id "G2715.1";
chr14	PacBio	CDS	103741790	103741868	.	-	.	gene_id "ENSG00000088808"; transcript_id "G2715.1";
chr14	PacBio	transcript	104724176	104747332	.	+	.	gene_id "ENSG00000185100"; transcript_id "G2716.1";
chr14	PacBio	exon	104724176	104724462	.	+	.	gene_id "ENSG00000185100"; transcript_id "G2716.1";
chr14	PacBio	exon	104735020	104735122	.	+	.	gene_id "ENSG00000185100"; transcript_id "G2716.1";
chr14	PacBio	exon	104738376	104738438	.	+	.	gene_id "ENSG00000185100"; transcript_id "G2716.1";
chr14	PacBio	exon	104739328	104739378	.	+	.	gene_id "ENSG00000185100"; transcript_id "G2716.1";
chr14	PacBio	exon	104739750	104739816	.	+	.	gene_id "ENSG00000185100"; transcript_id "G2716.1";
chr14	PacBio	exon	104740601	104740708	.	+	.	gene_id "ENSG00000185100"; transcript_id "G2716.1";
chr14	PacBio	exon	104740839	104740920	.	+	.	gene_id "ENSG00000185100"; transcript_id "G2716.1";
chr14	PacBio	exon	104741117	104741243	.	+	.	gene_id "ENSG00000185100"; transcript_id "G2716.1";
chr14	PacBio	exon	104741848	104742002	.	+	.	gene_id "ENSG00000185100"; transcript_id "G2716.1";
chr14	PacBio	exon	104743067	104743191	.	+	.	gene_id "ENSG00000185100"; transcript_id "G2716.1";
chr14	PacBio	exon	104744812	104744909	.	+	.	gene_id "ENSG00000185100"; transcript_id "G2716.1";
chr14	PacBio	exon	104746236	104746385	.	+	.	gene_id "ENSG00000185100"; transcript_id "G2716.1";
chr14	PacBio	exon	104746951	104747332	.	+	.	gene_id "ENSG00000185100"; transcript_id "G2716.1";
chr14	PacBio	CDS	104724271	104724462	.	+	.	gene_id "ENSG00000185100"; transcript_id "G2716.1";
chr14	PacBio	CDS	104735020	104735122	.	+	.	gene_id "ENSG00000185100"; transcript_id "G2716.1";
chr14	PacBio	CDS	104738376	104738438	.	+	.	gene_id "ENSG00000185100"; transcript_id "G2716.1";
chr14	PacBio	CDS	104739328	104739378	.	+	.	gene_id "ENSG00000185100"; transcript_id "G2716.1";
chr14	PacBio	CDS	104739750	104739816	.	+	.	gene_id "ENSG00000185100"; transcript_id "G2716.1";
chr14	PacBio	CDS	104740601	104740708	.	+	.	gene_id "ENSG00000185100"; transcript_id "G2716.1";
chr14	PacBio	CDS	104740839	104740920	.	+	.	gene_id "ENSG00000185100"; transcript_id "G2716.1";
chr14	PacBio	CDS	104741117	104741243	.	+	.	gene_id "ENSG00000185100"; transcript_id "G2716.1";
chr14	PacBio	CDS	104741848	104742002	.	+	.	gene_id "ENSG00000185100"; transcript_id "G2716.1";
chr14	PacBio	CDS	104743067	104743191	.	+	.	gene_id "ENSG00000185100"; transcript_id "G2716.1";
chr14	PacBio	CDS	104744812	104744909	.	+	.	gene_id "ENSG00000185100"; transcript_id "G2716.1";
chr14	PacBio	CDS	104746236	104746385	.	+	.	gene_id "ENSG00000185100"; transcript_id "G2716.1";
chr14	PacBio	CDS	104746951	104747003	.	+	.	gene_id "ENSG00000185100"; transcript_id "G2716.1";
chr14	PacBio	transcript	104753134	104759657	.	+	.	gene_id "ENSG00000184990"; transcript_id "G2717.1";
chr14	PacBio	exon	104753134	104753319	.	+	.	gene_id "ENSG00000184990"; transcript_id "G2717.1";
chr14	PacBio	exon	104755630	104755824	.	+	.	gene_id "ENSG00000184990"; transcript_id "G2717.1";
chr14	PacBio	exon	104756604	104759657	.	+	.	gene_id "ENSG00000184990"; transcript_id "G2717.1";
chr14	PacBio	CDS	104753202	104753319	.	+	.	gene_id "ENSG00000184990"; transcript_id "G2717.1";
chr14	PacBio	CDS	104755630	104755824	.	+	.	gene_id "ENSG00000184990"; transcript_id "G2717.1";
chr14	PacBio	CDS	104756604	104756764	.	+	.	gene_id "ENSG00000184990"; transcript_id "G2717.1";
chr14	PacBio	transcript	104753142	104759655	.	+	.	gene_id "ENSG00000184990"; transcript_id "G2717.2";
chr14	PacBio	exon	104753142	104753319	.	+	.	gene_id "ENSG00000184990"; transcript_id "G2717.2";
chr14	PacBio	exon	104755630	104755824	.	+	.	gene_id "ENSG00000184990"; transcript_id "G2717.2";
chr14	PacBio	exon	104756604	104756760	.	+	.	gene_id "ENSG00000184990"; transcript_id "G2717.2";
chr14	PacBio	exon	104759428	104759655	.	+	.	gene_id "ENSG00000184990"; transcript_id "G2717.2";
chr14	PacBio	CDS	104753202	104753319	.	+	.	gene_id "ENSG00000184990"; transcript_id "G2717.2";
chr14	PacBio	CDS	104755630	104755824	.	+	.	gene_id "ENSG00000184990"; transcript_id "G2717.2";
chr14	PacBio	CDS	104756604	104756760	.	+	.	gene_id "ENSG00000184990"; transcript_id "G2717.2";
chr14	PacBio	CDS	104759428	104759485	.	+	.	gene_id "ENSG00000184990"; transcript_id "G2717.2";
chr14	PacBio	transcript	104865269	104896744	.	+	.	gene_id "ENSG00000099814"; transcript_id "G2719.1";
chr14	PacBio	exon	104865269	104865513	.	+	.	gene_id "ENSG00000099814"; transcript_id "G2719.1";
chr14	PacBio	exon	104868424	104868555	.	+	.	gene_id "ENSG00000099814"; transcript_id "G2719.1";
chr14	PacBio	exon	104876256	104876345	.	+	.	gene_id "ENSG00000099814"; transcript_id "G2719.1";
chr14	PacBio	exon	104877885	104877963	.	+	.	gene_id "ENSG00000099814"; transcript_id "G2719.1";
chr14	PacBio	exon	104878443	104878501	.	+	.	gene_id "ENSG00000099814"; transcript_id "G2719.1";
chr14	PacBio	exon	104880287	104880425	.	+	.	gene_id "ENSG00000099814"; transcript_id "G2719.1";
chr14	PacBio	exon	104882728	104882832	.	+	.	gene_id "ENSG00000099814"; transcript_id "G2719.1";
chr14	PacBio	exon	104883035	104883508	.	+	.	gene_id "ENSG00000099814"; transcript_id "G2719.1";
chr14	PacBio	exon	104883831	104884549	.	+	.	gene_id "ENSG00000099814"; transcript_id "G2719.1";
chr14	PacBio	exon	104885369	104885542	.	+	.	gene_id "ENSG00000099814"; transcript_id "G2719.1";
chr14	PacBio	exon	104886040	104886130	.	+	.	gene_id "ENSG00000099814"; transcript_id "G2719.1";
chr14	PacBio	exon	104886275	104887978	.	+	.	gene_id "ENSG00000099814"; transcript_id "G2719.1";
chr14	PacBio	exon	104889515	104889758	.	+	.	gene_id "ENSG00000099814"; transcript_id "G2719.1";
chr14	PacBio	exon	104892976	104893135	.	+	.	gene_id "ENSG00000099814"; transcript_id "G2719.1";
chr14	PacBio	exon	104893523	104893666	.	+	.	gene_id "ENSG00000099814"; transcript_id "G2719.1";
chr14	PacBio	exon	104893761	104893849	.	+	.	gene_id "ENSG00000099814"; transcript_id "G2719.1";
chr14	PacBio	exon	104894285	104894378	.	+	.	gene_id "ENSG00000099814"; transcript_id "G2719.1";
chr14	PacBio	exon	104894537	104894588	.	+	.	gene_id "ENSG00000099814"; transcript_id "G2719.1";
chr14	PacBio	exon	104894711	104896744	.	+	.	gene_id "ENSG00000099814"; transcript_id "G2719.1";
chr14	PacBio	CDS	104868451	104868555	.	+	.	gene_id "ENSG00000099814"; transcript_id "G2719.1";
chr14	PacBio	CDS	104876256	104876345	.	+	.	gene_id "ENSG00000099814"; transcript_id "G2719.1";
chr14	PacBio	CDS	104877885	104877963	.	+	.	gene_id "ENSG00000099814"; transcript_id "G2719.1";
chr14	PacBio	CDS	104878443	104878501	.	+	.	gene_id "ENSG00000099814"; transcript_id "G2719.1";
chr14	PacBio	CDS	104880287	104880425	.	+	.	gene_id "ENSG00000099814"; transcript_id "G2719.1";
chr14	PacBio	CDS	104882728	104882832	.	+	.	gene_id "ENSG00000099814"; transcript_id "G2719.1";
chr14	PacBio	CDS	104883035	104883508	.	+	.	gene_id "ENSG00000099814"; transcript_id "G2719.1";
chr14	PacBio	CDS	104883831	104884549	.	+	.	gene_id "ENSG00000099814"; transcript_id "G2719.1";
chr14	PacBio	CDS	104885369	104885542	.	+	.	gene_id "ENSG00000099814"; transcript_id "G2719.1";
chr14	PacBio	CDS	104886040	104886130	.	+	.	gene_id "ENSG00000099814"; transcript_id "G2719.1";
chr14	PacBio	CDS	104886275	104887978	.	+	.	gene_id "ENSG00000099814"; transcript_id "G2719.1";
chr14	PacBio	CDS	104889515	104889758	.	+	.	gene_id "ENSG00000099814"; transcript_id "G2719.1";
chr14	PacBio	CDS	104892976	104893135	.	+	.	gene_id "ENSG00000099814"; transcript_id "G2719.1";
chr14	PacBio	CDS	104893523	104893666	.	+	.	gene_id "ENSG00000099814"; transcript_id "G2719.1";
chr14	PacBio	CDS	104893761	104893849	.	+	.	gene_id "ENSG00000099814"; transcript_id "G2719.1";
chr14	PacBio	CDS	104894285	104894378	.	+	.	gene_id "ENSG00000099814"; transcript_id "G2719.1";
chr14	PacBio	CDS	104894537	104894588	.	+	.	gene_id "ENSG00000099814"; transcript_id "G2719.1";
chr14	PacBio	CDS	104894711	104894958	.	+	.	gene_id "ENSG00000099814"; transcript_id "G2719.1";
chr14	PacBio	transcript	104922773	104933236	.	+	.	gene_id "ENSG00000166428"; transcript_id "G2720.1";
chr14	PacBio	exon	104922773	104922927	.	+	.	gene_id "ENSG00000166428"; transcript_id "G2720.1";
chr14	PacBio	exon	104924761	104924990	.	+	.	gene_id "ENSG00000166428"; transcript_id "G2720.1";
chr14	PacBio	exon	104927141	104927230	.	+	.	gene_id "ENSG00000166428"; transcript_id "G2720.1";
chr14	PacBio	exon	104927673	104927866	.	+	.	gene_id "ENSG00000166428"; transcript_id "G2720.1";
chr14	PacBio	exon	104928749	104928932	.	+	.	gene_id "ENSG00000166428"; transcript_id "G2720.1";
chr14	PacBio	exon	104929307	104929427	.	+	.	gene_id "ENSG00000166428"; transcript_id "G2720.1";
chr14	PacBio	exon	104929978	104930105	.	+	.	gene_id "ENSG00000166428"; transcript_id "G2720.1";
chr14	PacBio	exon	104930742	104930942	.	+	.	gene_id "ENSG00000166428"; transcript_id "G2720.1";
chr14	PacBio	exon	104931748	104931887	.	+	.	gene_id "ENSG00000166428"; transcript_id "G2720.1";
chr14	PacBio	exon	104932012	104932177	.	+	.	gene_id "ENSG00000166428"; transcript_id "G2720.1";
chr14	PacBio	exon	104932259	104932355	.	+	.	gene_id "ENSG00000166428"; transcript_id "G2720.1";
chr14	PacBio	exon	104932765	104933236	.	+	.	gene_id "ENSG00000166428"; transcript_id "G2720.1";
chr14	PacBio	CDS	104927141	104927230	.	+	.	gene_id "ENSG00000166428"; transcript_id "G2720.1";
chr14	PacBio	CDS	104927673	104927866	.	+	.	gene_id "ENSG00000166428"; transcript_id "G2720.1";
chr14	PacBio	CDS	104928749	104928932	.	+	.	gene_id "ENSG00000166428"; transcript_id "G2720.1";
chr14	PacBio	CDS	104929307	104929427	.	+	.	gene_id "ENSG00000166428"; transcript_id "G2720.1";
chr14	PacBio	CDS	104929978	104930105	.	+	.	gene_id "ENSG00000166428"; transcript_id "G2720.1";
chr14	PacBio	CDS	104930742	104930942	.	+	.	gene_id "ENSG00000166428"; transcript_id "G2720.1";
chr14	PacBio	CDS	104931748	104931887	.	+	.	gene_id "ENSG00000166428"; transcript_id "G2720.1";
chr14	PacBio	CDS	104932012	104932177	.	+	.	gene_id "ENSG00000166428"; transcript_id "G2720.1";
chr14	PacBio	CDS	104932259	104932355	.	+	.	gene_id "ENSG00000166428"; transcript_id "G2720.1";
chr14	PacBio	CDS	104932765	104932964	.	+	.	gene_id "ENSG00000166428"; transcript_id "G2720.1";
chr14	PacBio	transcript	104922792	104933240	.	+	.	gene_id "ENSG00000166428"; transcript_id "G2720.2";
chr14	PacBio	exon	104922792	104922927	.	+	.	gene_id "ENSG00000166428"; transcript_id "G2720.2";
chr14	PacBio	exon	104924638	104924990	.	+	.	gene_id "ENSG00000166428"; transcript_id "G2720.2";
chr14	PacBio	exon	104927141	104927230	.	+	.	gene_id "ENSG00000166428"; transcript_id "G2720.2";
chr14	PacBio	exon	104927673	104927866	.	+	.	gene_id "ENSG00000166428"; transcript_id "G2720.2";
chr14	PacBio	exon	104928749	104928932	.	+	.	gene_id "ENSG00000166428"; transcript_id "G2720.2";
chr14	PacBio	exon	104929307	104929427	.	+	.	gene_id "ENSG00000166428"; transcript_id "G2720.2";
chr14	PacBio	exon	104929978	104930105	.	+	.	gene_id "ENSG00000166428"; transcript_id "G2720.2";
chr14	PacBio	exon	104930742	104930942	.	+	.	gene_id "ENSG00000166428"; transcript_id "G2720.2";
chr14	PacBio	exon	104931748	104931887	.	+	.	gene_id "ENSG00000166428"; transcript_id "G2720.2";
chr14	PacBio	exon	104932012	104932177	.	+	.	gene_id "ENSG00000166428"; transcript_id "G2720.2";
chr14	PacBio	exon	104932259	104932355	.	+	.	gene_id "ENSG00000166428"; transcript_id "G2720.2";
chr14	PacBio	exon	104932765	104933240	.	+	.	gene_id "ENSG00000166428"; transcript_id "G2720.2";
chr14	PacBio	CDS	104927141	104927230	.	+	.	gene_id "ENSG00000166428"; transcript_id "G2720.2";
chr14	PacBio	CDS	104927673	104927866	.	+	.	gene_id "ENSG00000166428"; transcript_id "G2720.2";
chr14	PacBio	CDS	104928749	104928932	.	+	.	gene_id "ENSG00000166428"; transcript_id "G2720.2";
chr14	PacBio	CDS	104929307	104929427	.	+	.	gene_id "ENSG00000166428"; transcript_id "G2720.2";
chr14	PacBio	CDS	104929978	104930105	.	+	.	gene_id "ENSG00000166428"; transcript_id "G2720.2";
chr14	PacBio	CDS	104930742	104930942	.	+	.	gene_id "ENSG00000166428"; transcript_id "G2720.2";
chr14	PacBio	CDS	104931748	104931887	.	+	.	gene_id "ENSG00000166428"; transcript_id "G2720.2";
chr14	PacBio	CDS	104932012	104932177	.	+	.	gene_id "ENSG00000166428"; transcript_id "G2720.2";
chr14	PacBio	CDS	104932259	104932355	.	+	.	gene_id "ENSG00000166428"; transcript_id "G2720.2";
chr14	PacBio	CDS	104932765	104932964	.	+	.	gene_id "ENSG00000166428"; transcript_id "G2720.2";
chr14	PacBio	transcript	104924816	104933236	.	+	.	gene_id "ENSG00000166428"; transcript_id "G2720.4";
chr14	PacBio	exon	104924816	104924990	.	+	.	gene_id "ENSG00000166428"; transcript_id "G2720.4";
chr14	PacBio	exon	104927141	104927230	.	+	.	gene_id "ENSG00000166428"; transcript_id "G2720.4";
chr14	PacBio	exon	104927673	104927866	.	+	.	gene_id "ENSG00000166428"; transcript_id "G2720.4";
chr14	PacBio	exon	104928749	104929040	.	+	.	gene_id "ENSG00000166428"; transcript_id "G2720.4";
chr14	PacBio	exon	104929307	104929427	.	+	.	gene_id "ENSG00000166428"; transcript_id "G2720.4";
chr14	PacBio	exon	104929978	104930105	.	+	.	gene_id "ENSG00000166428"; transcript_id "G2720.4";
chr14	PacBio	exon	104930742	104930942	.	+	.	gene_id "ENSG00000166428"; transcript_id "G2720.4";
chr14	PacBio	exon	104931748	104931887	.	+	.	gene_id "ENSG00000166428"; transcript_id "G2720.4";
chr14	PacBio	exon	104932012	104932177	.	+	.	gene_id "ENSG00000166428"; transcript_id "G2720.4";
chr14	PacBio	exon	104932259	104932355	.	+	.	gene_id "ENSG00000166428"; transcript_id "G2720.4";
chr14	PacBio	exon	104932765	104933236	.	+	.	gene_id "ENSG00000166428"; transcript_id "G2720.4";
chr14	PacBio	CDS	104927141	104927230	.	+	.	gene_id "ENSG00000166428"; transcript_id "G2720.4";
chr14	PacBio	CDS	104927673	104927866	.	+	.	gene_id "ENSG00000166428"; transcript_id "G2720.4";
chr14	PacBio	CDS	104928749	104929040	.	+	.	gene_id "ENSG00000166428"; transcript_id "G2720.4";
chr14	PacBio	CDS	104929307	104929427	.	+	.	gene_id "ENSG00000166428"; transcript_id "G2720.4";
chr14	PacBio	CDS	104929978	104930105	.	+	.	gene_id "ENSG00000166428"; transcript_id "G2720.4";
chr14	PacBio	CDS	104930742	104930942	.	+	.	gene_id "ENSG00000166428"; transcript_id "G2720.4";
chr14	PacBio	CDS	104931748	104931887	.	+	.	gene_id "ENSG00000166428"; transcript_id "G2720.4";
chr14	PacBio	CDS	104932012	104932177	.	+	.	gene_id "ENSG00000166428"; transcript_id "G2720.4";
chr14	PacBio	CDS	104932259	104932355	.	+	.	gene_id "ENSG00000166428"; transcript_id "G2720.4";
chr14	PacBio	CDS	104932765	104932964	.	+	.	gene_id "ENSG00000166428"; transcript_id "G2720.4";
chr14	PacBio	transcript	104924816	104937786	.	+	.	gene_id "ENSG00000166428"; transcript_id "G2720.3";
chr14	PacBio	exon	104924816	104924990	.	+	.	gene_id "ENSG00000166428"; transcript_id "G2720.3";
chr14	PacBio	exon	104927141	104927230	.	+	.	gene_id "ENSG00000166428"; transcript_id "G2720.3";
chr14	PacBio	exon	104927673	104927866	.	+	.	gene_id "ENSG00000166428"; transcript_id "G2720.3";
chr14	PacBio	exon	104928749	104928932	.	+	.	gene_id "ENSG00000166428"; transcript_id "G2720.3";
chr14	PacBio	exon	104929307	104929427	.	+	.	gene_id "ENSG00000166428"; transcript_id "G2720.3";
chr14	PacBio	exon	104929978	104930105	.	+	.	gene_id "ENSG00000166428"; transcript_id "G2720.3";
chr14	PacBio	exon	104930742	104930942	.	+	.	gene_id "ENSG00000166428"; transcript_id "G2720.3";
chr14	PacBio	exon	104931748	104931887	.	+	.	gene_id "ENSG00000166428"; transcript_id "G2720.3";
chr14	PacBio	exon	104932012	104932177	.	+	.	gene_id "ENSG00000166428"; transcript_id "G2720.3";
chr14	PacBio	exon	104932259	104932355	.	+	.	gene_id "ENSG00000166428"; transcript_id "G2720.3";
chr14	PacBio	exon	104937166	104937786	.	+	.	gene_id "ENSG00000166428"; transcript_id "G2720.3";
chr14	PacBio	CDS	104927141	104927230	.	+	.	gene_id "ENSG00000166428"; transcript_id "G2720.3";
chr14	PacBio	CDS	104927673	104927866	.	+	.	gene_id "ENSG00000166428"; transcript_id "G2720.3";
chr14	PacBio	CDS	104928749	104928932	.	+	.	gene_id "ENSG00000166428"; transcript_id "G2720.3";
chr14	PacBio	CDS	104929307	104929427	.	+	.	gene_id "ENSG00000166428"; transcript_id "G2720.3";
chr14	PacBio	CDS	104929978	104930105	.	+	.	gene_id "ENSG00000166428"; transcript_id "G2720.3";
chr14	PacBio	CDS	104930742	104930942	.	+	.	gene_id "ENSG00000166428"; transcript_id "G2720.3";
chr14	PacBio	CDS	104931748	104931887	.	+	.	gene_id "ENSG00000166428"; transcript_id "G2720.3";
chr14	PacBio	CDS	104932012	104932177	.	+	.	gene_id "ENSG00000166428"; transcript_id "G2720.3";
chr14	PacBio	CDS	104932259	104932355	.	+	.	gene_id "ENSG00000166428"; transcript_id "G2720.3";
chr14	PacBio	CDS	104937166	104937212	.	+	.	gene_id "ENSG00000166428"; transcript_id "G2720.3";
chr14	PacBio	transcript	104924821	104933236	.	+	.	gene_id "ENSG00000166428"; transcript_id "G2720.5";
chr14	PacBio	exon	104924821	104924990	.	+	.	gene_id "ENSG00000166428"; transcript_id "G2720.5";
chr14	PacBio	exon	104927141	104927230	.	+	.	gene_id "ENSG00000166428"; transcript_id "G2720.5";
chr14	PacBio	exon	104927673	104927866	.	+	.	gene_id "ENSG00000166428"; transcript_id "G2720.5";
chr14	PacBio	exon	104928749	104928932	.	+	.	gene_id "ENSG00000166428"; transcript_id "G2720.5";
chr14	PacBio	exon	104929307	104929427	.	+	.	gene_id "ENSG00000166428"; transcript_id "G2720.5";
chr14	PacBio	exon	104929978	104930105	.	+	.	gene_id "ENSG00000166428"; transcript_id "G2720.5";
chr14	PacBio	exon	104930742	104930942	.	+	.	gene_id "ENSG00000166428"; transcript_id "G2720.5";
chr14	PacBio	exon	104931748	104931887	.	+	.	gene_id "ENSG00000166428"; transcript_id "G2720.5";
chr14	PacBio	exon	104932012	104932355	.	+	.	gene_id "ENSG00000166428"; transcript_id "G2720.5";
chr14	PacBio	exon	104932765	104933236	.	+	.	gene_id "ENSG00000166428"; transcript_id "G2720.5";
chr14	PacBio	CDS	104927141	104927230	.	+	.	gene_id "ENSG00000166428"; transcript_id "G2720.5";
chr14	PacBio	CDS	104927673	104927866	.	+	.	gene_id "ENSG00000166428"; transcript_id "G2720.5";
chr14	PacBio	CDS	104928749	104928932	.	+	.	gene_id "ENSG00000166428"; transcript_id "G2720.5";
chr14	PacBio	CDS	104929307	104929427	.	+	.	gene_id "ENSG00000166428"; transcript_id "G2720.5";
chr14	PacBio	CDS	104929978	104930105	.	+	.	gene_id "ENSG00000166428"; transcript_id "G2720.5";
chr14	PacBio	CDS	104930742	104930942	.	+	.	gene_id "ENSG00000166428"; transcript_id "G2720.5";
chr14	PacBio	CDS	104931748	104931887	.	+	.	gene_id "ENSG00000166428"; transcript_id "G2720.5";
chr14	PacBio	CDS	104932012	104932355	.	+	.	gene_id "ENSG00000166428"; transcript_id "G2720.5";
chr14	PacBio	CDS	104932765	104932964	.	+	.	gene_id "ENSG00000166428"; transcript_id "G2720.5";
chr14	PacBio	transcript	104924849	104933236	.	+	.	gene_id "ENSG00000166428"; transcript_id "G2720.6";
chr14	PacBio	exon	104924849	104924990	.	+	.	gene_id "ENSG00000166428"; transcript_id "G2720.6";
chr14	PacBio	exon	104927141	104927230	.	+	.	gene_id "ENSG00000166428"; transcript_id "G2720.6";
chr14	PacBio	exon	104927673	104927866	.	+	.	gene_id "ENSG00000166428"; transcript_id "G2720.6";
chr14	PacBio	exon	104928749	104928932	.	+	.	gene_id "ENSG00000166428"; transcript_id "G2720.6";
chr14	PacBio	exon	104929307	104929427	.	+	.	gene_id "ENSG00000166428"; transcript_id "G2720.6";
chr14	PacBio	exon	104929978	104930105	.	+	.	gene_id "ENSG00000166428"; transcript_id "G2720.6";
chr14	PacBio	exon	104930742	104930819	.	+	.	gene_id "ENSG00000166428"; transcript_id "G2720.6";
chr14	PacBio	exon	104931748	104931887	.	+	.	gene_id "ENSG00000166428"; transcript_id "G2720.6";
chr14	PacBio	exon	104932012	104932177	.	+	.	gene_id "ENSG00000166428"; transcript_id "G2720.6";
chr14	PacBio	exon	104932259	104932355	.	+	.	gene_id "ENSG00000166428"; transcript_id "G2720.6";
chr14	PacBio	exon	104932765	104933236	.	+	.	gene_id "ENSG00000166428"; transcript_id "G2720.6";
chr14	PacBio	CDS	104927141	104927230	.	+	.	gene_id "ENSG00000166428"; transcript_id "G2720.6";
chr14	PacBio	CDS	104927673	104927866	.	+	.	gene_id "ENSG00000166428"; transcript_id "G2720.6";
chr14	PacBio	CDS	104928749	104928932	.	+	.	gene_id "ENSG00000166428"; transcript_id "G2720.6";
chr14	PacBio	CDS	104929307	104929427	.	+	.	gene_id "ENSG00000166428"; transcript_id "G2720.6";
chr14	PacBio	CDS	104929978	104930105	.	+	.	gene_id "ENSG00000166428"; transcript_id "G2720.6";
chr14	PacBio	CDS	104930742	104930819	.	+	.	gene_id "ENSG00000166428"; transcript_id "G2720.6";
chr14	PacBio	CDS	104931748	104931887	.	+	.	gene_id "ENSG00000166428"; transcript_id "G2720.6";
chr14	PacBio	CDS	104932012	104932177	.	+	.	gene_id "ENSG00000166428"; transcript_id "G2720.6";
chr14	PacBio	CDS	104932259	104932355	.	+	.	gene_id "ENSG00000166428"; transcript_id "G2720.6";
chr14	PacBio	CDS	104932765	104932964	.	+	.	gene_id "ENSG00000166428"; transcript_id "G2720.6";
chr14	PacBio	transcript	104926769	104933236	.	+	.	gene_id "ENSG00000166428"; transcript_id "G2720.8";
chr14	PacBio	exon	104926769	104927230	.	+	.	gene_id "ENSG00000166428"; transcript_id "G2720.8";
chr14	PacBio	exon	104927673	104927866	.	+	.	gene_id "ENSG00000166428"; transcript_id "G2720.8";
chr14	PacBio	exon	104928749	104928932	.	+	.	gene_id "ENSG00000166428"; transcript_id "G2720.8";
chr14	PacBio	exon	104929307	104929427	.	+	.	gene_id "ENSG00000166428"; transcript_id "G2720.8";
chr14	PacBio	exon	104929978	104930105	.	+	.	gene_id "ENSG00000166428"; transcript_id "G2720.8";
chr14	PacBio	exon	104930742	104930942	.	+	.	gene_id "ENSG00000166428"; transcript_id "G2720.8";
chr14	PacBio	exon	104931748	104931887	.	+	.	gene_id "ENSG00000166428"; transcript_id "G2720.8";
chr14	PacBio	exon	104932012	104932177	.	+	.	gene_id "ENSG00000166428"; transcript_id "G2720.8";
chr14	PacBio	exon	104932259	104932355	.	+	.	gene_id "ENSG00000166428"; transcript_id "G2720.8";
chr14	PacBio	exon	104932765	104933236	.	+	.	gene_id "ENSG00000166428"; transcript_id "G2720.8";
chr14	PacBio	CDS	104926925	104927230	.	+	.	gene_id "ENSG00000166428"; transcript_id "G2720.8";
chr14	PacBio	CDS	104927673	104927866	.	+	.	gene_id "ENSG00000166428"; transcript_id "G2720.8";
chr14	PacBio	CDS	104928749	104928932	.	+	.	gene_id "ENSG00000166428"; transcript_id "G2720.8";
chr14	PacBio	CDS	104929307	104929427	.	+	.	gene_id "ENSG00000166428"; transcript_id "G2720.8";
chr14	PacBio	CDS	104929978	104930105	.	+	.	gene_id "ENSG00000166428"; transcript_id "G2720.8";
chr14	PacBio	CDS	104930742	104930942	.	+	.	gene_id "ENSG00000166428"; transcript_id "G2720.8";
chr14	PacBio	CDS	104931748	104931887	.	+	.	gene_id "ENSG00000166428"; transcript_id "G2720.8";
chr14	PacBio	CDS	104932012	104932177	.	+	.	gene_id "ENSG00000166428"; transcript_id "G2720.8";
chr14	PacBio	CDS	104932259	104932355	.	+	.	gene_id "ENSG00000166428"; transcript_id "G2720.8";
chr14	PacBio	CDS	104932765	104932964	.	+	.	gene_id "ENSG00000166428"; transcript_id "G2720.8";
chr14	PacBio	transcript	104985753	104995518	.	+	.	gene_id "ENSG00000140104"; transcript_id "G2721.1";
chr14	PacBio	exon	104985753	104986854	.	+	.	gene_id "ENSG00000140104"; transcript_id "G2721.1";
chr14	PacBio	exon	104988943	104989088	.	+	.	gene_id "ENSG00000140104"; transcript_id "G2721.1";
chr14	PacBio	exon	104991491	104991620	.	+	.	gene_id "ENSG00000140104"; transcript_id "G2721.1";
chr14	PacBio	exon	104992948	104993064	.	+	.	gene_id "ENSG00000140104"; transcript_id "G2721.1";
chr14	PacBio	exon	104994598	104995518	.	+	.	gene_id "ENSG00000140104"; transcript_id "G2721.1";
chr14	PacBio	CDS	104986432	104986854	.	+	.	gene_id "ENSG00000140104"; transcript_id "G2721.1";
chr14	PacBio	CDS	104988943	104989088	.	+	.	gene_id "ENSG00000140104"; transcript_id "G2721.1";
chr14	PacBio	CDS	104991491	104991620	.	+	.	gene_id "ENSG00000140104"; transcript_id "G2721.1";
chr14	PacBio	CDS	104992948	104993064	.	+	.	gene_id "ENSG00000140104"; transcript_id "G2721.1";
chr14	PacBio	CDS	104994598	104994759	.	+	.	gene_id "ENSG00000140104"; transcript_id "G2721.1";
chr14	PacBio	transcript	104985772	104995515	.	+	.	gene_id "ENSG00000140104"; transcript_id "G2721.2";
chr14	PacBio	exon	104985772	104986854	.	+	.	gene_id "ENSG00000140104"; transcript_id "G2721.2";
chr14	PacBio	exon	104988943	104989088	.	+	.	gene_id "ENSG00000140104"; transcript_id "G2721.2";
chr14	PacBio	exon	104989632	104989707	.	+	.	gene_id "ENSG00000140104"; transcript_id "G2721.2";
chr14	PacBio	exon	104991491	104991620	.	+	.	gene_id "ENSG00000140104"; transcript_id "G2721.2";
chr14	PacBio	exon	104992948	104993064	.	+	.	gene_id "ENSG00000140104"; transcript_id "G2721.2";
chr14	PacBio	exon	104994598	104995515	.	+	.	gene_id "ENSG00000140104"; transcript_id "G2721.2";
chr14	PacBio	CDS	104986432	104986854	.	+	.	gene_id "ENSG00000140104"; transcript_id "G2721.2";
chr14	PacBio	CDS	104988943	104989088	.	+	.	gene_id "ENSG00000140104"; transcript_id "G2721.2";
chr14	PacBio	CDS	104989632	104989656	.	+	.	gene_id "ENSG00000140104"; transcript_id "G2721.2";
chr14	PacBio	transcript	104985782	104995514	.	+	.	gene_id "ENSG00000140104"; transcript_id "G2721.3";
chr14	PacBio	exon	104985782	104985878	.	+	.	gene_id "ENSG00000140104"; transcript_id "G2721.3";
chr14	PacBio	exon	104988943	104989088	.	+	.	gene_id "ENSG00000140104"; transcript_id "G2721.3";
chr14	PacBio	exon	104989632	104989707	.	+	.	gene_id "ENSG00000140104"; transcript_id "G2721.3";
chr14	PacBio	exon	104991491	104991620	.	+	.	gene_id "ENSG00000140104"; transcript_id "G2721.3";
chr14	PacBio	exon	104992948	104993064	.	+	.	gene_id "ENSG00000140104"; transcript_id "G2721.3";
chr14	PacBio	exon	104994598	104995514	.	+	.	gene_id "ENSG00000140104"; transcript_id "G2721.3";
chr14	PacBio	transcript	104985788	104995012	.	+	.	gene_id "ENSG00000140104"; transcript_id "G2721.5";
chr14	PacBio	exon	104985788	104986854	.	+	.	gene_id "ENSG00000140104"; transcript_id "G2721.5";
chr14	PacBio	exon	104988943	104989707	.	+	.	gene_id "ENSG00000140104"; transcript_id "G2721.5";
chr14	PacBio	exon	104991491	104991620	.	+	.	gene_id "ENSG00000140104"; transcript_id "G2721.5";
chr14	PacBio	exon	104992948	104993064	.	+	.	gene_id "ENSG00000140104"; transcript_id "G2721.5";
chr14	PacBio	exon	104994598	104995012	.	+	.	gene_id "ENSG00000140104"; transcript_id "G2721.5";
chr14	PacBio	CDS	104986432	104986854	.	+	.	gene_id "ENSG00000140104"; transcript_id "G2721.5";
chr14	PacBio	CDS	104988943	104989092	.	+	.	gene_id "ENSG00000140104"; transcript_id "G2721.5";
chr14	PacBio	transcript	104985788	104995514	.	+	.	gene_id "ENSG00000140104"; transcript_id "G2721.4";
chr14	PacBio	exon	104985788	104985878	.	+	.	gene_id "ENSG00000140104"; transcript_id "G2721.4";
chr14	PacBio	exon	104988943	104989707	.	+	.	gene_id "ENSG00000140104"; transcript_id "G2721.4";
chr14	PacBio	exon	104991491	104991620	.	+	.	gene_id "ENSG00000140104"; transcript_id "G2721.4";
chr14	PacBio	exon	104992948	104993064	.	+	.	gene_id "ENSG00000140104"; transcript_id "G2721.4";
chr14	PacBio	exon	104994598	104995514	.	+	.	gene_id "ENSG00000140104"; transcript_id "G2721.4";
chr14	PacBio	transcript	105009623	105021081	.	-	.	gene_id "ENSG00000170779"; transcript_id "G2722.1";
chr14	PacBio	exon	105009623	105011935	.	-	.	gene_id "ENSG00000170779"; transcript_id "G2722.1";
chr14	PacBio	exon	105020999	105021081	.	-	.	gene_id "ENSG00000170779"; transcript_id "G2722.1";
chr14	PacBio	CDS	105011204	105011929	.	-	.	gene_id "ENSG00000170779"; transcript_id "G2722.1";
chr14	PacBio	transcript	105009624	105021079	.	-	.	gene_id "ENSG00000170779"; transcript_id "G2722.2";
chr14	PacBio	exon	105009624	105011935	.	-	.	gene_id "ENSG00000170779"; transcript_id "G2722.2";
chr14	PacBio	exon	105020278	105020398	.	-	.	gene_id "ENSG00000170779"; transcript_id "G2722.2";
chr14	PacBio	exon	105020999	105021079	.	-	.	gene_id "ENSG00000170779"; transcript_id "G2722.2";
chr14	PacBio	CDS	105011204	105011929	.	-	.	gene_id "ENSG00000170779"; transcript_id "G2722.2";
chr14	PacBio	transcript	105010466	105021079	.	-	.	gene_id "ENSG00000170779"; transcript_id "G2722.3";
chr14	PacBio	exon	105010466	105011935	.	-	.	gene_id "ENSG00000170779"; transcript_id "G2722.3";
chr14	PacBio	exon	105020999	105021079	.	-	.	gene_id "ENSG00000170779"; transcript_id "G2722.3";
chr14	PacBio	CDS	105011204	105011929	.	-	.	gene_id "ENSG00000170779"; transcript_id "G2722.3";
chr14	PacBio	transcript	105010582	105021096	.	-	.	gene_id "ENSG00000170779"; transcript_id "G2722.4";
chr14	PacBio	exon	105010582	105011935	.	-	.	gene_id "ENSG00000170779"; transcript_id "G2722.4";
chr14	PacBio	exon	105020999	105021096	.	-	.	gene_id "ENSG00000170779"; transcript_id "G2722.4";
chr14	PacBio	CDS	105011204	105011929	.	-	.	gene_id "ENSG00000170779"; transcript_id "G2722.4";
chr14	PacBio	transcript	105010700	105021134	.	-	.	gene_id "ENSG00000170779"; transcript_id "G2722.5";
chr14	PacBio	exon	105010700	105011935	.	-	.	gene_id "ENSG00000170779"; transcript_id "G2722.5";
chr14	PacBio	exon	105020999	105021134	.	-	.	gene_id "ENSG00000170779"; transcript_id "G2722.5";
chr14	PacBio	CDS	105011204	105011929	.	-	.	gene_id "ENSG00000170779"; transcript_id "G2722.5";
chr14	PacBio	transcript	105010709	105021078	.	-	.	gene_id "ENSG00000170779"; transcript_id "G2722.6";
chr14	PacBio	exon	105010709	105011935	.	-	.	gene_id "ENSG00000170779"; transcript_id "G2722.6";
chr14	PacBio	exon	105020278	105020398	.	-	.	gene_id "ENSG00000170779"; transcript_id "G2722.6";
chr14	PacBio	exon	105020999	105021078	.	-	.	gene_id "ENSG00000170779"; transcript_id "G2722.6";
chr14	PacBio	CDS	105011204	105011929	.	-	.	gene_id "ENSG00000170779"; transcript_id "G2722.6";
chr14	PacBio	transcript	105209289	105248479	.	-	.	gene_id "ENSG00000185024"; transcript_id "G2725.1";
chr14	PacBio	exon	105209289	105210588	.	-	.	gene_id "ENSG00000185024"; transcript_id "G2725.1";
chr14	PacBio	exon	105211122	105211293	.	-	.	gene_id "ENSG00000185024"; transcript_id "G2725.1";
chr14	PacBio	exon	105212113	105212164	.	-	.	gene_id "ENSG00000185024"; transcript_id "G2725.1";
chr14	PacBio	exon	105217544	105217800	.	-	.	gene_id "ENSG00000185024"; transcript_id "G2725.1";
chr14	PacBio	exon	105218998	105219053	.	-	.	gene_id "ENSG00000185024"; transcript_id "G2725.1";
chr14	PacBio	exon	105219151	105219232	.	-	.	gene_id "ENSG00000185024"; transcript_id "G2725.1";
chr14	PacBio	exon	105220069	105220130	.	-	.	gene_id "ENSG00000185024"; transcript_id "G2725.1";
chr14	PacBio	exon	105221648	105221914	.	-	.	gene_id "ENSG00000185024"; transcript_id "G2725.1";
chr14	PacBio	exon	105226069	105226161	.	-	.	gene_id "ENSG00000185024"; transcript_id "G2725.1";
chr14	PacBio	exon	105226251	105226290	.	-	.	gene_id "ENSG00000185024"; transcript_id "G2725.1";
chr14	PacBio	exon	105226634	105226760	.	-	.	gene_id "ENSG00000185024"; transcript_id "G2725.1";
chr14	PacBio	exon	105228820	105228913	.	-	.	gene_id "ENSG00000185024"; transcript_id "G2725.1";
chr14	PacBio	exon	105241265	105241414	.	-	.	gene_id "ENSG00000185024"; transcript_id "G2725.1";
chr14	PacBio	exon	105247071	105248479	.	-	.	gene_id "ENSG00000185024"; transcript_id "G2725.1";
chr14	PacBio	CDS	105210551	105210588	.	-	.	gene_id "ENSG00000185024"; transcript_id "G2725.1";
chr14	PacBio	CDS	105211122	105211293	.	-	.	gene_id "ENSG00000185024"; transcript_id "G2725.1";
chr14	PacBio	CDS	105212113	105212164	.	-	.	gene_id "ENSG00000185024"; transcript_id "G2725.1";
chr14	PacBio	CDS	105217544	105217800	.	-	.	gene_id "ENSG00000185024"; transcript_id "G2725.1";
chr14	PacBio	CDS	105218998	105219053	.	-	.	gene_id "ENSG00000185024"; transcript_id "G2725.1";
chr14	PacBio	CDS	105219151	105219232	.	-	.	gene_id "ENSG00000185024"; transcript_id "G2725.1";
chr14	PacBio	CDS	105220069	105220130	.	-	.	gene_id "ENSG00000185024"; transcript_id "G2725.1";
chr14	PacBio	CDS	105221648	105221914	.	-	.	gene_id "ENSG00000185024"; transcript_id "G2725.1";
chr14	PacBio	CDS	105226069	105226161	.	-	.	gene_id "ENSG00000185024"; transcript_id "G2725.1";
chr14	PacBio	CDS	105226251	105226290	.	-	.	gene_id "ENSG00000185024"; transcript_id "G2725.1";
chr14	PacBio	CDS	105226634	105226760	.	-	.	gene_id "ENSG00000185024"; transcript_id "G2725.1";
chr14	PacBio	CDS	105228820	105228913	.	-	.	gene_id "ENSG00000185024"; transcript_id "G2725.1";
chr14	PacBio	CDS	105241265	105241346	.	-	.	gene_id "ENSG00000185024"; transcript_id "G2725.1";
chr14	PacBio	transcript	105209289	105300947	.	-	.	gene_id "ENSG00000185024"; transcript_id "G2725.3";
chr14	PacBio	exon	105209289	105210588	.	-	.	gene_id "ENSG00000185024"; transcript_id "G2725.3";
chr14	PacBio	exon	105211122	105211293	.	-	.	gene_id "ENSG00000185024"; transcript_id "G2725.3";
chr14	PacBio	exon	105212113	105212164	.	-	.	gene_id "ENSG00000185024"; transcript_id "G2725.3";
chr14	PacBio	exon	105217544	105217800	.	-	.	gene_id "ENSG00000185024"; transcript_id "G2725.3";
chr14	PacBio	exon	105218998	105219053	.	-	.	gene_id "ENSG00000185024"; transcript_id "G2725.3";
chr14	PacBio	exon	105219151	105219232	.	-	.	gene_id "ENSG00000185024"; transcript_id "G2725.3";
chr14	PacBio	exon	105220069	105220130	.	-	.	gene_id "ENSG00000185024"; transcript_id "G2725.3";
chr14	PacBio	exon	105221648	105221914	.	-	.	gene_id "ENSG00000185024"; transcript_id "G2725.3";
chr14	PacBio	exon	105226069	105226161	.	-	.	gene_id "ENSG00000185024"; transcript_id "G2725.3";
chr14	PacBio	exon	105226251	105226290	.	-	.	gene_id "ENSG00000185024"; transcript_id "G2725.3";
chr14	PacBio	exon	105226634	105226760	.	-	.	gene_id "ENSG00000185024"; transcript_id "G2725.3";
chr14	PacBio	exon	105228820	105228913	.	-	.	gene_id "ENSG00000185024"; transcript_id "G2725.3";
chr14	PacBio	exon	105241265	105241414	.	-	.	gene_id "ENSG00000185024"; transcript_id "G2725.3";
chr14	PacBio	exon	105252507	105252579	.	-	.	gene_id "ENSG00000185024"; transcript_id "G2725.3";
chr14	PacBio	exon	105256518	105256549	.	-	.	gene_id "ENSG00000185024"; transcript_id "G2725.3";
chr14	PacBio	exon	105272721	105272894	.	-	.	gene_id "ENSG00000185024"; transcript_id "G2725.3";
chr14	PacBio	exon	105300446	105300947	.	-	.	gene_id "ENSG00000185024"; transcript_id "G2725.3";
chr14	PacBio	CDS	105210551	105210588	.	-	.	gene_id "ENSG00000185024"; transcript_id "G2725.3";
chr14	PacBio	CDS	105211122	105211293	.	-	.	gene_id "ENSG00000185024"; transcript_id "G2725.3";
chr14	PacBio	CDS	105212113	105212164	.	-	.	gene_id "ENSG00000185024"; transcript_id "G2725.3";
chr14	PacBio	CDS	105217544	105217800	.	-	.	gene_id "ENSG00000185024"; transcript_id "G2725.3";
chr14	PacBio	CDS	105218998	105219053	.	-	.	gene_id "ENSG00000185024"; transcript_id "G2725.3";
chr14	PacBio	CDS	105219151	105219232	.	-	.	gene_id "ENSG00000185024"; transcript_id "G2725.3";
chr14	PacBio	CDS	105220069	105220130	.	-	.	gene_id "ENSG00000185024"; transcript_id "G2725.3";
chr14	PacBio	CDS	105221648	105221914	.	-	.	gene_id "ENSG00000185024"; transcript_id "G2725.3";
chr14	PacBio	CDS	105226069	105226161	.	-	.	gene_id "ENSG00000185024"; transcript_id "G2725.3";
chr14	PacBio	CDS	105226251	105226290	.	-	.	gene_id "ENSG00000185024"; transcript_id "G2725.3";
chr14	PacBio	CDS	105226634	105226760	.	-	.	gene_id "ENSG00000185024"; transcript_id "G2725.3";
chr14	PacBio	CDS	105228820	105228913	.	-	.	gene_id "ENSG00000185024"; transcript_id "G2725.3";
chr14	PacBio	CDS	105241265	105241414	.	-	.	gene_id "ENSG00000185024"; transcript_id "G2725.3";
chr14	PacBio	CDS	105252507	105252579	.	-	.	gene_id "ENSG00000185024"; transcript_id "G2725.3";
chr14	PacBio	CDS	105256518	105256549	.	-	.	gene_id "ENSG00000185024"; transcript_id "G2725.3";
chr14	PacBio	CDS	105272721	105272894	.	-	.	gene_id "ENSG00000185024"; transcript_id "G2725.3";
chr14	PacBio	CDS	105300446	105300629	.	-	.	gene_id "ENSG00000185024"; transcript_id "G2725.3";
chr14	PacBio	transcript	105209289	105301018	.	-	.	gene_id "ENSG00000185024"; transcript_id "G2725.2";
chr14	PacBio	exon	105209289	105210588	.	-	.	gene_id "ENSG00000185024"; transcript_id "G2725.2";
chr14	PacBio	exon	105211122	105211293	.	-	.	gene_id "ENSG00000185024"; transcript_id "G2725.2";
chr14	PacBio	exon	105212113	105212164	.	-	.	gene_id "ENSG00000185024"; transcript_id "G2725.2";
chr14	PacBio	exon	105217544	105217800	.	-	.	gene_id "ENSG00000185024"; transcript_id "G2725.2";
chr14	PacBio	exon	105218998	105219053	.	-	.	gene_id "ENSG00000185024"; transcript_id "G2725.2";
chr14	PacBio	exon	105219151	105219232	.	-	.	gene_id "ENSG00000185024"; transcript_id "G2725.2";
chr14	PacBio	exon	105220069	105220130	.	-	.	gene_id "ENSG00000185024"; transcript_id "G2725.2";
chr14	PacBio	exon	105221648	105221914	.	-	.	gene_id "ENSG00000185024"; transcript_id "G2725.2";
chr14	PacBio	exon	105226069	105226161	.	-	.	gene_id "ENSG00000185024"; transcript_id "G2725.2";
chr14	PacBio	exon	105226251	105226290	.	-	.	gene_id "ENSG00000185024"; transcript_id "G2725.2";
chr14	PacBio	exon	105226634	105226760	.	-	.	gene_id "ENSG00000185024"; transcript_id "G2725.2";
chr14	PacBio	exon	105228820	105228913	.	-	.	gene_id "ENSG00000185024"; transcript_id "G2725.2";
chr14	PacBio	exon	105241265	105241414	.	-	.	gene_id "ENSG00000185024"; transcript_id "G2725.2";
chr14	PacBio	exon	105252507	105252579	.	-	.	gene_id "ENSG00000185024"; transcript_id "G2725.2";
chr14	PacBio	exon	105256518	105256549	.	-	.	gene_id "ENSG00000185024"; transcript_id "G2725.2";
chr14	PacBio	exon	105272721	105272894	.	-	.	gene_id "ENSG00000185024"; transcript_id "G2725.2";
chr14	PacBio	exon	105286296	105286376	.	-	.	gene_id "ENSG00000185024"; transcript_id "G2725.2";
chr14	PacBio	exon	105300446	105301018	.	-	.	gene_id "ENSG00000185024"; transcript_id "G2725.2";
chr14	PacBio	CDS	105210551	105210588	.	-	.	gene_id "ENSG00000185024"; transcript_id "G2725.2";
chr14	PacBio	CDS	105211122	105211293	.	-	.	gene_id "ENSG00000185024"; transcript_id "G2725.2";
chr14	PacBio	CDS	105212113	105212164	.	-	.	gene_id "ENSG00000185024"; transcript_id "G2725.2";
chr14	PacBio	CDS	105217544	105217800	.	-	.	gene_id "ENSG00000185024"; transcript_id "G2725.2";
chr14	PacBio	CDS	105218998	105219053	.	-	.	gene_id "ENSG00000185024"; transcript_id "G2725.2";
chr14	PacBio	CDS	105219151	105219232	.	-	.	gene_id "ENSG00000185024"; transcript_id "G2725.2";
chr14	PacBio	CDS	105220069	105220130	.	-	.	gene_id "ENSG00000185024"; transcript_id "G2725.2";
chr14	PacBio	CDS	105221648	105221914	.	-	.	gene_id "ENSG00000185024"; transcript_id "G2725.2";
chr14	PacBio	CDS	105226069	105226161	.	-	.	gene_id "ENSG00000185024"; transcript_id "G2725.2";
chr14	PacBio	CDS	105226251	105226290	.	-	.	gene_id "ENSG00000185024"; transcript_id "G2725.2";
chr14	PacBio	CDS	105226634	105226760	.	-	.	gene_id "ENSG00000185024"; transcript_id "G2725.2";
chr14	PacBio	CDS	105228820	105228913	.	-	.	gene_id "ENSG00000185024"; transcript_id "G2725.2";
chr14	PacBio	CDS	105241265	105241414	.	-	.	gene_id "ENSG00000185024"; transcript_id "G2725.2";
chr14	PacBio	CDS	105252507	105252579	.	-	.	gene_id "ENSG00000185024"; transcript_id "G2725.2";
chr14	PacBio	CDS	105256518	105256549	.	-	.	gene_id "ENSG00000185024"; transcript_id "G2725.2";
chr14	PacBio	CDS	105272721	105272894	.	-	.	gene_id "ENSG00000185024"; transcript_id "G2725.2";
chr14	PacBio	CDS	105286296	105286376	.	-	.	gene_id "ENSG00000185024"; transcript_id "G2725.2";
chr14	PacBio	CDS	105300446	105300629	.	-	.	gene_id "ENSG00000185024"; transcript_id "G2725.2";
chr14	PacBio	transcript	105209290	105248479	.	-	.	gene_id "ENSG00000185024"; transcript_id "G2725.4";
chr14	PacBio	exon	105209290	105210588	.	-	.	gene_id "ENSG00000185024"; transcript_id "G2725.4";
chr14	PacBio	exon	105211122	105211293	.	-	.	gene_id "ENSG00000185024"; transcript_id "G2725.4";
chr14	PacBio	exon	105212113	105212164	.	-	.	gene_id "ENSG00000185024"; transcript_id "G2725.4";
chr14	PacBio	exon	105217544	105217800	.	-	.	gene_id "ENSG00000185024"; transcript_id "G2725.4";
chr14	PacBio	exon	105218998	105219053	.	-	.	gene_id "ENSG00000185024"; transcript_id "G2725.4";
chr14	PacBio	exon	105219151	105219232	.	-	.	gene_id "ENSG00000185024"; transcript_id "G2725.4";
chr14	PacBio	exon	105220069	105220130	.	-	.	gene_id "ENSG00000185024"; transcript_id "G2725.4";
chr14	PacBio	exon	105221648	105221914	.	-	.	gene_id "ENSG00000185024"; transcript_id "G2725.4";
chr14	PacBio	exon	105226069	105226161	.	-	.	gene_id "ENSG00000185024"; transcript_id "G2725.4";
chr14	PacBio	exon	105226251	105226290	.	-	.	gene_id "ENSG00000185024"; transcript_id "G2725.4";
chr14	PacBio	exon	105226634	105226760	.	-	.	gene_id "ENSG00000185024"; transcript_id "G2725.4";
chr14	PacBio	exon	105228820	105228913	.	-	.	gene_id "ENSG00000185024"; transcript_id "G2725.4";
chr14	PacBio	exon	105241265	105241414	.	-	.	gene_id "ENSG00000185024"; transcript_id "G2725.4";
chr14	PacBio	exon	105247288	105248479	.	-	.	gene_id "ENSG00000185024"; transcript_id "G2725.4";
chr14	PacBio	CDS	105210551	105210588	.	-	.	gene_id "ENSG00000185024"; transcript_id "G2725.4";
chr14	PacBio	CDS	105211122	105211293	.	-	.	gene_id "ENSG00000185024"; transcript_id "G2725.4";
chr14	PacBio	CDS	105212113	105212164	.	-	.	gene_id "ENSG00000185024"; transcript_id "G2725.4";
chr14	PacBio	CDS	105217544	105217800	.	-	.	gene_id "ENSG00000185024"; transcript_id "G2725.4";
chr14	PacBio	CDS	105218998	105219053	.	-	.	gene_id "ENSG00000185024"; transcript_id "G2725.4";
chr14	PacBio	CDS	105219151	105219232	.	-	.	gene_id "ENSG00000185024"; transcript_id "G2725.4";
chr14	PacBio	CDS	105220069	105220130	.	-	.	gene_id "ENSG00000185024"; transcript_id "G2725.4";
chr14	PacBio	CDS	105221648	105221914	.	-	.	gene_id "ENSG00000185024"; transcript_id "G2725.4";
chr14	PacBio	CDS	105226069	105226161	.	-	.	gene_id "ENSG00000185024"; transcript_id "G2725.4";
chr14	PacBio	CDS	105226251	105226290	.	-	.	gene_id "ENSG00000185024"; transcript_id "G2725.4";
chr14	PacBio	CDS	105226634	105226760	.	-	.	gene_id "ENSG00000185024"; transcript_id "G2725.4";
chr14	PacBio	CDS	105228820	105228913	.	-	.	gene_id "ENSG00000185024"; transcript_id "G2725.4";
chr14	PacBio	CDS	105241265	105241414	.	-	.	gene_id "ENSG00000185024"; transcript_id "G2725.4";
chr14	PacBio	CDS	105247288	105247318	.	-	.	gene_id "ENSG00000185024"; transcript_id "G2725.4";
chr14	PacBio	transcript	105248517	105251084	.	+	.	gene_id "ENSG00000184887"; transcript_id "G2726.1";
chr14	PacBio	exon	105248517	105248560	.	+	.	gene_id "ENSG00000184887"; transcript_id "G2726.1";
chr14	PacBio	exon	105248782	105249085	.	+	.	gene_id "ENSG00000184887"; transcript_id "G2726.1";
chr14	PacBio	exon	105249157	105249247	.	+	.	gene_id "ENSG00000184887"; transcript_id "G2726.1";
chr14	PacBio	exon	105249360	105249478	.	+	.	gene_id "ENSG00000184887"; transcript_id "G2726.1";
chr14	PacBio	exon	105249640	105251084	.	+	.	gene_id "ENSG00000184887"; transcript_id "G2726.1";
chr14	PacBio	CDS	105248871	105249085	.	+	.	gene_id "ENSG00000184887"; transcript_id "G2726.1";
chr14	PacBio	CDS	105249157	105249247	.	+	.	gene_id "ENSG00000184887"; transcript_id "G2726.1";
chr14	PacBio	CDS	105249360	105249478	.	+	.	gene_id "ENSG00000184887"; transcript_id "G2726.1";
chr14	PacBio	CDS	105249640	105250672	.	+	.	gene_id "ENSG00000184887"; transcript_id "G2726.1";
chr14	PacBio	transcript	105248559	105251087	.	+	.	gene_id "ENSG00000184887"; transcript_id "G2726.2";
chr14	PacBio	exon	105248559	105249085	.	+	.	gene_id "ENSG00000184887"; transcript_id "G2726.2";
chr14	PacBio	exon	105249157	105249247	.	+	.	gene_id "ENSG00000184887"; transcript_id "G2726.2";
chr14	PacBio	exon	105249360	105249478	.	+	.	gene_id "ENSG00000184887"; transcript_id "G2726.2";
chr14	PacBio	exon	105249640	105251087	.	+	.	gene_id "ENSG00000184887"; transcript_id "G2726.2";
chr14	PacBio	CDS	105248871	105249085	.	+	.	gene_id "ENSG00000184887"; transcript_id "G2726.2";
chr14	PacBio	CDS	105249157	105249247	.	+	.	gene_id "ENSG00000184887"; transcript_id "G2726.2";
chr14	PacBio	CDS	105249360	105249478	.	+	.	gene_id "ENSG00000184887"; transcript_id "G2726.2";
chr14	PacBio	CDS	105249640	105250672	.	+	.	gene_id "ENSG00000184887"; transcript_id "G2726.2";
chr14	PacBio	transcript	105419827	105470685	.	+	.	gene_id "ENSG00000182979"; transcript_id "G2728.1";
chr14	PacBio	exon	105419827	105420063	.	+	.	gene_id "ENSG00000182979"; transcript_id "G2728.1";
chr14	PacBio	exon	105438672	105438739	.	+	.	gene_id "ENSG00000182979"; transcript_id "G2728.1";
chr14	PacBio	exon	105445418	105445511	.	+	.	gene_id "ENSG00000182979"; transcript_id "G2728.1";
chr14	PacBio	exon	105450058	105450184	.	+	.	gene_id "ENSG00000182979"; transcript_id "G2728.1";
chr14	PacBio	exon	105450261	105450324	.	+	.	gene_id "ENSG00000182979"; transcript_id "G2728.1";
chr14	PacBio	exon	105454193	105454310	.	+	.	gene_id "ENSG00000182979"; transcript_id "G2728.1";
chr14	PacBio	exon	105458270	105458372	.	+	.	gene_id "ENSG00000182979"; transcript_id "G2728.1";
chr14	PacBio	exon	105460358	105460457	.	+	.	gene_id "ENSG00000182979"; transcript_id "G2728.1";
chr14	PacBio	exon	105460765	105460953	.	+	.	gene_id "ENSG00000182979"; transcript_id "G2728.1";
chr14	PacBio	exon	105463184	105463258	.	+	.	gene_id "ENSG00000182979"; transcript_id "G2728.1";
chr14	PacBio	exon	105463493	105463551	.	+	.	gene_id "ENSG00000182979"; transcript_id "G2728.1";
chr14	PacBio	exon	105464032	105464147	.	+	.	gene_id "ENSG00000182979"; transcript_id "G2728.1";
chr14	PacBio	exon	105464416	105464567	.	+	.	gene_id "ENSG00000182979"; transcript_id "G2728.1";
chr14	PacBio	exon	105464674	105464863	.	+	.	gene_id "ENSG00000182979"; transcript_id "G2728.1";
chr14	PacBio	exon	105465094	105465183	.	+	.	gene_id "ENSG00000182979"; transcript_id "G2728.1";
chr14	PacBio	exon	105466426	105466578	.	+	.	gene_id "ENSG00000182979"; transcript_id "G2728.1";
chr14	PacBio	exon	105466707	105466742	.	+	.	gene_id "ENSG00000182979"; transcript_id "G2728.1";
chr14	PacBio	exon	105469467	105469498	.	+	.	gene_id "ENSG00000182979"; transcript_id "G2728.1";
chr14	PacBio	exon	105469841	105469992	.	+	.	gene_id "ENSG00000182979"; transcript_id "G2728.1";
chr14	PacBio	exon	105470065	105470685	.	+	.	gene_id "ENSG00000182979"; transcript_id "G2728.1";
chr14	PacBio	CDS	105420036	105420063	.	+	.	gene_id "ENSG00000182979"; transcript_id "G2728.1";
chr14	PacBio	CDS	105438672	105438739	.	+	.	gene_id "ENSG00000182979"; transcript_id "G2728.1";
chr14	PacBio	CDS	105445418	105445511	.	+	.	gene_id "ENSG00000182979"; transcript_id "G2728.1";
chr14	PacBio	CDS	105450058	105450184	.	+	.	gene_id "ENSG00000182979"; transcript_id "G2728.1";
chr14	PacBio	CDS	105450261	105450324	.	+	.	gene_id "ENSG00000182979"; transcript_id "G2728.1";
chr14	PacBio	CDS	105454193	105454310	.	+	.	gene_id "ENSG00000182979"; transcript_id "G2728.1";
chr14	PacBio	CDS	105458270	105458372	.	+	.	gene_id "ENSG00000182979"; transcript_id "G2728.1";
chr14	PacBio	CDS	105460358	105460457	.	+	.	gene_id "ENSG00000182979"; transcript_id "G2728.1";
chr14	PacBio	CDS	105460765	105460953	.	+	.	gene_id "ENSG00000182979"; transcript_id "G2728.1";
chr14	PacBio	CDS	105463184	105463258	.	+	.	gene_id "ENSG00000182979"; transcript_id "G2728.1";
chr14	PacBio	CDS	105463493	105463551	.	+	.	gene_id "ENSG00000182979"; transcript_id "G2728.1";
chr14	PacBio	CDS	105464032	105464147	.	+	.	gene_id "ENSG00000182979"; transcript_id "G2728.1";
chr14	PacBio	CDS	105464416	105464567	.	+	.	gene_id "ENSG00000182979"; transcript_id "G2728.1";
chr14	PacBio	CDS	105464674	105464863	.	+	.	gene_id "ENSG00000182979"; transcript_id "G2728.1";
chr14	PacBio	CDS	105465094	105465183	.	+	.	gene_id "ENSG00000182979"; transcript_id "G2728.1";
chr14	PacBio	CDS	105466426	105466578	.	+	.	gene_id "ENSG00000182979"; transcript_id "G2728.1";
chr14	PacBio	CDS	105466707	105466742	.	+	.	gene_id "ENSG00000182979"; transcript_id "G2728.1";
chr14	PacBio	CDS	105469467	105469498	.	+	.	gene_id "ENSG00000182979"; transcript_id "G2728.1";
chr14	PacBio	CDS	105469841	105469992	.	+	.	gene_id "ENSG00000182979"; transcript_id "G2728.1";
chr14	PacBio	CDS	105470065	105470215	.	+	.	gene_id "ENSG00000182979"; transcript_id "G2728.1";
chr14	PacBio	transcript	105419849	105470687	.	+	.	gene_id "ENSG00000182979"; transcript_id "G2728.2";
chr14	PacBio	exon	105419849	105420063	.	+	.	gene_id "ENSG00000182979"; transcript_id "G2728.2";
chr14	PacBio	exon	105438672	105438739	.	+	.	gene_id "ENSG00000182979"; transcript_id "G2728.2";
chr14	PacBio	exon	105445418	105445511	.	+	.	gene_id "ENSG00000182979"; transcript_id "G2728.2";
chr14	PacBio	exon	105449359	105449409	.	+	.	gene_id "ENSG00000182979"; transcript_id "G2728.2";
chr14	PacBio	exon	105450058	105450184	.	+	.	gene_id "ENSG00000182979"; transcript_id "G2728.2";
chr14	PacBio	exon	105450261	105450324	.	+	.	gene_id "ENSG00000182979"; transcript_id "G2728.2";
chr14	PacBio	exon	105454193	105454310	.	+	.	gene_id "ENSG00000182979"; transcript_id "G2728.2";
chr14	PacBio	exon	105458270	105458372	.	+	.	gene_id "ENSG00000182979"; transcript_id "G2728.2";
chr14	PacBio	exon	105460358	105460457	.	+	.	gene_id "ENSG00000182979"; transcript_id "G2728.2";
chr14	PacBio	exon	105460765	105460953	.	+	.	gene_id "ENSG00000182979"; transcript_id "G2728.2";
chr14	PacBio	exon	105463184	105463258	.	+	.	gene_id "ENSG00000182979"; transcript_id "G2728.2";
chr14	PacBio	exon	105463493	105463551	.	+	.	gene_id "ENSG00000182979"; transcript_id "G2728.2";
chr14	PacBio	exon	105464032	105464147	.	+	.	gene_id "ENSG00000182979"; transcript_id "G2728.2";
chr14	PacBio	exon	105464416	105464567	.	+	.	gene_id "ENSG00000182979"; transcript_id "G2728.2";
chr14	PacBio	exon	105464674	105464863	.	+	.	gene_id "ENSG00000182979"; transcript_id "G2728.2";
chr14	PacBio	exon	105465094	105465183	.	+	.	gene_id "ENSG00000182979"; transcript_id "G2728.2";
chr14	PacBio	exon	105466426	105466578	.	+	.	gene_id "ENSG00000182979"; transcript_id "G2728.2";
chr14	PacBio	exon	105466707	105466742	.	+	.	gene_id "ENSG00000182979"; transcript_id "G2728.2";
chr14	PacBio	exon	105469467	105469498	.	+	.	gene_id "ENSG00000182979"; transcript_id "G2728.2";
chr14	PacBio	exon	105469841	105469992	.	+	.	gene_id "ENSG00000182979"; transcript_id "G2728.2";
chr14	PacBio	exon	105470065	105470687	.	+	.	gene_id "ENSG00000182979"; transcript_id "G2728.2";
chr14	PacBio	CDS	105420036	105420063	.	+	.	gene_id "ENSG00000182979"; transcript_id "G2728.2";
chr14	PacBio	CDS	105438672	105438739	.	+	.	gene_id "ENSG00000182979"; transcript_id "G2728.2";
chr14	PacBio	CDS	105445418	105445511	.	+	.	gene_id "ENSG00000182979"; transcript_id "G2728.2";
chr14	PacBio	CDS	105449359	105449409	.	+	.	gene_id "ENSG00000182979"; transcript_id "G2728.2";
chr14	PacBio	CDS	105450058	105450184	.	+	.	gene_id "ENSG00000182979"; transcript_id "G2728.2";
chr14	PacBio	CDS	105450261	105450324	.	+	.	gene_id "ENSG00000182979"; transcript_id "G2728.2";
chr14	PacBio	CDS	105454193	105454310	.	+	.	gene_id "ENSG00000182979"; transcript_id "G2728.2";
chr14	PacBio	CDS	105458270	105458372	.	+	.	gene_id "ENSG00000182979"; transcript_id "G2728.2";
chr14	PacBio	CDS	105460358	105460457	.	+	.	gene_id "ENSG00000182979"; transcript_id "G2728.2";
chr14	PacBio	CDS	105460765	105460953	.	+	.	gene_id "ENSG00000182979"; transcript_id "G2728.2";
chr14	PacBio	CDS	105463184	105463258	.	+	.	gene_id "ENSG00000182979"; transcript_id "G2728.2";
chr14	PacBio	CDS	105463493	105463551	.	+	.	gene_id "ENSG00000182979"; transcript_id "G2728.2";
chr14	PacBio	CDS	105464032	105464147	.	+	.	gene_id "ENSG00000182979"; transcript_id "G2728.2";
chr14	PacBio	CDS	105464416	105464567	.	+	.	gene_id "ENSG00000182979"; transcript_id "G2728.2";
chr14	PacBio	CDS	105464674	105464863	.	+	.	gene_id "ENSG00000182979"; transcript_id "G2728.2";
chr14	PacBio	CDS	105465094	105465183	.	+	.	gene_id "ENSG00000182979"; transcript_id "G2728.2";
chr14	PacBio	CDS	105466426	105466578	.	+	.	gene_id "ENSG00000182979"; transcript_id "G2728.2";
chr14	PacBio	CDS	105466707	105466742	.	+	.	gene_id "ENSG00000182979"; transcript_id "G2728.2";
chr14	PacBio	CDS	105469467	105469498	.	+	.	gene_id "ENSG00000182979"; transcript_id "G2728.2";
chr14	PacBio	CDS	105469841	105469992	.	+	.	gene_id "ENSG00000182979"; transcript_id "G2728.2";
chr14	PacBio	CDS	105470065	105470215	.	+	.	gene_id "ENSG00000182979"; transcript_id "G2728.2";
chr14	PacBio	transcript	105419849	105470687	.	+	.	gene_id "ENSG00000182979"; transcript_id "G2728.3";
chr14	PacBio	exon	105419849	105420063	.	+	.	gene_id "ENSG00000182979"; transcript_id "G2728.3";
chr14	PacBio	exon	105438672	105438739	.	+	.	gene_id "ENSG00000182979"; transcript_id "G2728.3";
chr14	PacBio	exon	105450058	105450184	.	+	.	gene_id "ENSG00000182979"; transcript_id "G2728.3";
chr14	PacBio	exon	105450261	105450324	.	+	.	gene_id "ENSG00000182979"; transcript_id "G2728.3";
chr14	PacBio	exon	105454193	105454310	.	+	.	gene_id "ENSG00000182979"; transcript_id "G2728.3";
chr14	PacBio	exon	105458270	105458372	.	+	.	gene_id "ENSG00000182979"; transcript_id "G2728.3";
chr14	PacBio	exon	105460358	105460457	.	+	.	gene_id "ENSG00000182979"; transcript_id "G2728.3";
chr14	PacBio	exon	105460765	105460953	.	+	.	gene_id "ENSG00000182979"; transcript_id "G2728.3";
chr14	PacBio	exon	105463184	105463258	.	+	.	gene_id "ENSG00000182979"; transcript_id "G2728.3";
chr14	PacBio	exon	105463493	105463551	.	+	.	gene_id "ENSG00000182979"; transcript_id "G2728.3";
chr14	PacBio	exon	105464032	105464147	.	+	.	gene_id "ENSG00000182979"; transcript_id "G2728.3";
chr14	PacBio	exon	105464416	105464567	.	+	.	gene_id "ENSG00000182979"; transcript_id "G2728.3";
chr14	PacBio	exon	105464674	105464863	.	+	.	gene_id "ENSG00000182979"; transcript_id "G2728.3";
chr14	PacBio	exon	105465094	105465183	.	+	.	gene_id "ENSG00000182979"; transcript_id "G2728.3";
chr14	PacBio	exon	105466426	105466578	.	+	.	gene_id "ENSG00000182979"; transcript_id "G2728.3";
chr14	PacBio	exon	105466707	105466742	.	+	.	gene_id "ENSG00000182979"; transcript_id "G2728.3";
chr14	PacBio	exon	105469467	105469498	.	+	.	gene_id "ENSG00000182979"; transcript_id "G2728.3";
chr14	PacBio	exon	105469841	105469992	.	+	.	gene_id "ENSG00000182979"; transcript_id "G2728.3";
chr14	PacBio	exon	105470065	105470687	.	+	.	gene_id "ENSG00000182979"; transcript_id "G2728.3";
chr14	PacBio	CDS	105450075	105450184	.	+	.	gene_id "ENSG00000182979"; transcript_id "G2728.3";
chr14	PacBio	CDS	105450261	105450324	.	+	.	gene_id "ENSG00000182979"; transcript_id "G2728.3";
chr14	PacBio	CDS	105454193	105454310	.	+	.	gene_id "ENSG00000182979"; transcript_id "G2728.3";
chr14	PacBio	CDS	105458270	105458372	.	+	.	gene_id "ENSG00000182979"; transcript_id "G2728.3";
chr14	PacBio	CDS	105460358	105460457	.	+	.	gene_id "ENSG00000182979"; transcript_id "G2728.3";
chr14	PacBio	CDS	105460765	105460953	.	+	.	gene_id "ENSG00000182979"; transcript_id "G2728.3";
chr14	PacBio	CDS	105463184	105463258	.	+	.	gene_id "ENSG00000182979"; transcript_id "G2728.3";
chr14	PacBio	CDS	105463493	105463551	.	+	.	gene_id "ENSG00000182979"; transcript_id "G2728.3";
chr14	PacBio	CDS	105464032	105464147	.	+	.	gene_id "ENSG00000182979"; transcript_id "G2728.3";
chr14	PacBio	CDS	105464416	105464567	.	+	.	gene_id "ENSG00000182979"; transcript_id "G2728.3";
chr14	PacBio	CDS	105464674	105464863	.	+	.	gene_id "ENSG00000182979"; transcript_id "G2728.3";
chr14	PacBio	CDS	105465094	105465183	.	+	.	gene_id "ENSG00000182979"; transcript_id "G2728.3";
chr14	PacBio	CDS	105466426	105466578	.	+	.	gene_id "ENSG00000182979"; transcript_id "G2728.3";
chr14	PacBio	CDS	105466707	105466742	.	+	.	gene_id "ENSG00000182979"; transcript_id "G2728.3";
chr14	PacBio	CDS	105469467	105469498	.	+	.	gene_id "ENSG00000182979"; transcript_id "G2728.3";
chr14	PacBio	CDS	105469841	105469992	.	+	.	gene_id "ENSG00000182979"; transcript_id "G2728.3";
chr14	PacBio	CDS	105470065	105470215	.	+	.	gene_id "ENSG00000182979"; transcript_id "G2728.3";
chr14	PacBio	transcript	105419855	105470704	.	+	.	gene_id "ENSG00000182979"; transcript_id "G2728.4";
chr14	PacBio	exon	105419855	105420063	.	+	.	gene_id "ENSG00000182979"; transcript_id "G2728.4";
chr14	PacBio	exon	105438672	105438739	.	+	.	gene_id "ENSG00000182979"; transcript_id "G2728.4";
chr14	PacBio	exon	105445418	105445511	.	+	.	gene_id "ENSG00000182979"; transcript_id "G2728.4";
chr14	PacBio	exon	105449359	105449409	.	+	.	gene_id "ENSG00000182979"; transcript_id "G2728.4";
chr14	PacBio	exon	105450058	105450184	.	+	.	gene_id "ENSG00000182979"; transcript_id "G2728.4";
chr14	PacBio	exon	105450261	105450324	.	+	.	gene_id "ENSG00000182979"; transcript_id "G2728.4";
chr14	PacBio	exon	105454193	105454310	.	+	.	gene_id "ENSG00000182979"; transcript_id "G2728.4";
chr14	PacBio	exon	105458270	105458372	.	+	.	gene_id "ENSG00000182979"; transcript_id "G2728.4";
chr14	PacBio	exon	105460358	105460457	.	+	.	gene_id "ENSG00000182979"; transcript_id "G2728.4";
chr14	PacBio	exon	105460765	105460953	.	+	.	gene_id "ENSG00000182979"; transcript_id "G2728.4";
chr14	PacBio	exon	105463184	105463258	.	+	.	gene_id "ENSG00000182979"; transcript_id "G2728.4";
chr14	PacBio	exon	105463493	105463551	.	+	.	gene_id "ENSG00000182979"; transcript_id "G2728.4";
chr14	PacBio	exon	105464032	105464147	.	+	.	gene_id "ENSG00000182979"; transcript_id "G2728.4";
chr14	PacBio	exon	105464416	105464567	.	+	.	gene_id "ENSG00000182979"; transcript_id "G2728.4";
chr14	PacBio	exon	105464674	105464863	.	+	.	gene_id "ENSG00000182979"; transcript_id "G2728.4";
chr14	PacBio	exon	105465094	105465183	.	+	.	gene_id "ENSG00000182979"; transcript_id "G2728.4";
chr14	PacBio	exon	105466426	105466578	.	+	.	gene_id "ENSG00000182979"; transcript_id "G2728.4";
chr14	PacBio	exon	105466707	105466742	.	+	.	gene_id "ENSG00000182979"; transcript_id "G2728.4";
chr14	PacBio	exon	105468338	105468349	.	+	.	gene_id "ENSG00000182979"; transcript_id "G2728.4";
chr14	PacBio	exon	105469467	105469498	.	+	.	gene_id "ENSG00000182979"; transcript_id "G2728.4";
chr14	PacBio	exon	105469841	105469992	.	+	.	gene_id "ENSG00000182979"; transcript_id "G2728.4";
chr14	PacBio	exon	105470065	105470704	.	+	.	gene_id "ENSG00000182979"; transcript_id "G2728.4";
chr14	PacBio	CDS	105420036	105420063	.	+	.	gene_id "ENSG00000182979"; transcript_id "G2728.4";
chr14	PacBio	CDS	105438672	105438739	.	+	.	gene_id "ENSG00000182979"; transcript_id "G2728.4";
chr14	PacBio	CDS	105445418	105445511	.	+	.	gene_id "ENSG00000182979"; transcript_id "G2728.4";
chr14	PacBio	CDS	105449359	105449409	.	+	.	gene_id "ENSG00000182979"; transcript_id "G2728.4";
chr14	PacBio	CDS	105450058	105450184	.	+	.	gene_id "ENSG00000182979"; transcript_id "G2728.4";
chr14	PacBio	CDS	105450261	105450324	.	+	.	gene_id "ENSG00000182979"; transcript_id "G2728.4";
chr14	PacBio	CDS	105454193	105454310	.	+	.	gene_id "ENSG00000182979"; transcript_id "G2728.4";
chr14	PacBio	CDS	105458270	105458372	.	+	.	gene_id "ENSG00000182979"; transcript_id "G2728.4";
chr14	PacBio	CDS	105460358	105460457	.	+	.	gene_id "ENSG00000182979"; transcript_id "G2728.4";
chr14	PacBio	CDS	105460765	105460953	.	+	.	gene_id "ENSG00000182979"; transcript_id "G2728.4";
chr14	PacBio	CDS	105463184	105463258	.	+	.	gene_id "ENSG00000182979"; transcript_id "G2728.4";
chr14	PacBio	CDS	105463493	105463551	.	+	.	gene_id "ENSG00000182979"; transcript_id "G2728.4";
chr14	PacBio	CDS	105464032	105464147	.	+	.	gene_id "ENSG00000182979"; transcript_id "G2728.4";
chr14	PacBio	CDS	105464416	105464567	.	+	.	gene_id "ENSG00000182979"; transcript_id "G2728.4";
chr14	PacBio	CDS	105464674	105464863	.	+	.	gene_id "ENSG00000182979"; transcript_id "G2728.4";
chr14	PacBio	CDS	105465094	105465183	.	+	.	gene_id "ENSG00000182979"; transcript_id "G2728.4";
chr14	PacBio	CDS	105466426	105466578	.	+	.	gene_id "ENSG00000182979"; transcript_id "G2728.4";
chr14	PacBio	CDS	105466707	105466742	.	+	.	gene_id "ENSG00000182979"; transcript_id "G2728.4";
chr14	PacBio	CDS	105468338	105468349	.	+	.	gene_id "ENSG00000182979"; transcript_id "G2728.4";
chr14	PacBio	CDS	105469467	105469498	.	+	.	gene_id "ENSG00000182979"; transcript_id "G2728.4";
chr14	PacBio	CDS	105469841	105469992	.	+	.	gene_id "ENSG00000182979"; transcript_id "G2728.4";
chr14	PacBio	CDS	105470065	105470215	.	+	.	gene_id "ENSG00000182979"; transcript_id "G2728.4";
chr14	PacBio	transcript	105491236	105499239	.	+	.	gene_id "ENSG00000185347"; transcript_id "G2729.1";
chr14	PacBio	exon	105491236	105491522	.	+	.	gene_id "ENSG00000185347"; transcript_id "G2729.1";
chr14	PacBio	exon	105491622	105491700	.	+	.	gene_id "ENSG00000185347"; transcript_id "G2729.1";
chr14	PacBio	exon	105492107	105492309	.	+	.	gene_id "ENSG00000185347"; transcript_id "G2729.1";
chr14	PacBio	exon	105492579	105492734	.	+	.	gene_id "ENSG00000185347"; transcript_id "G2729.1";
chr14	PacBio	exon	105493835	105493933	.	+	.	gene_id "ENSG00000185347"; transcript_id "G2729.1";
chr14	PacBio	exon	105495880	105496086	.	+	.	gene_id "ENSG00000185347"; transcript_id "G2729.1";
chr14	PacBio	exon	105497357	105497443	.	+	.	gene_id "ENSG00000185347"; transcript_id "G2729.1";
chr14	PacBio	exon	105497798	105497977	.	+	.	gene_id "ENSG00000185347"; transcript_id "G2729.1";
chr14	PacBio	exon	105498617	105499239	.	+	.	gene_id "ENSG00000185347"; transcript_id "G2729.1";
chr14	PacBio	CDS	105491376	105491522	.	+	.	gene_id "ENSG00000185347"; transcript_id "G2729.1";
chr14	PacBio	CDS	105491622	105491700	.	+	.	gene_id "ENSG00000185347"; transcript_id "G2729.1";
chr14	PacBio	CDS	105492107	105492309	.	+	.	gene_id "ENSG00000185347"; transcript_id "G2729.1";
chr14	PacBio	CDS	105492579	105492734	.	+	.	gene_id "ENSG00000185347"; transcript_id "G2729.1";
chr14	PacBio	CDS	105493835	105493933	.	+	.	gene_id "ENSG00000185347"; transcript_id "G2729.1";
chr14	PacBio	CDS	105495880	105496086	.	+	.	gene_id "ENSG00000185347"; transcript_id "G2729.1";
chr14	PacBio	CDS	105497357	105497443	.	+	.	gene_id "ENSG00000185347"; transcript_id "G2729.1";
chr14	PacBio	CDS	105497798	105497977	.	+	.	gene_id "ENSG00000185347"; transcript_id "G2729.1";
chr14	PacBio	CDS	105498617	105498946	.	+	.	gene_id "ENSG00000185347"; transcript_id "G2729.1";
chr14	PacBio	transcript	105491236	105499246	.	+	.	gene_id "ENSG00000185347"; transcript_id "G2729.2";
chr14	PacBio	exon	105491236	105491522	.	+	.	gene_id "ENSG00000185347"; transcript_id "G2729.2";
chr14	PacBio	exon	105491622	105491700	.	+	.	gene_id "ENSG00000185347"; transcript_id "G2729.2";
chr14	PacBio	exon	105492107	105492309	.	+	.	gene_id "ENSG00000185347"; transcript_id "G2729.2";
chr14	PacBio	exon	105492579	105492734	.	+	.	gene_id "ENSG00000185347"; transcript_id "G2729.2";
chr14	PacBio	exon	105493835	105493933	.	+	.	gene_id "ENSG00000185347"; transcript_id "G2729.2";
chr14	PacBio	exon	105497357	105497443	.	+	.	gene_id "ENSG00000185347"; transcript_id "G2729.2";
chr14	PacBio	exon	105497798	105497977	.	+	.	gene_id "ENSG00000185347"; transcript_id "G2729.2";
chr14	PacBio	exon	105498617	105499246	.	+	.	gene_id "ENSG00000185347"; transcript_id "G2729.2";
chr14	PacBio	CDS	105491376	105491522	.	+	.	gene_id "ENSG00000185347"; transcript_id "G2729.2";
chr14	PacBio	CDS	105491622	105491700	.	+	.	gene_id "ENSG00000185347"; transcript_id "G2729.2";
chr14	PacBio	CDS	105492107	105492309	.	+	.	gene_id "ENSG00000185347"; transcript_id "G2729.2";
chr14	PacBio	CDS	105492579	105492734	.	+	.	gene_id "ENSG00000185347"; transcript_id "G2729.2";
chr14	PacBio	CDS	105493835	105493933	.	+	.	gene_id "ENSG00000185347"; transcript_id "G2729.2";
chr14	PacBio	CDS	105497357	105497443	.	+	.	gene_id "ENSG00000185347"; transcript_id "G2729.2";
chr14	PacBio	CDS	105497798	105497977	.	+	.	gene_id "ENSG00000185347"; transcript_id "G2729.2";
chr14	PacBio	CDS	105498617	105498946	.	+	.	gene_id "ENSG00000185347"; transcript_id "G2729.2";
chr15	PacBio	transcript	22786611	22825562	.	+	.	gene_id "ENSG00000170113"; transcript_id "G2730.1";
chr15	PacBio	exon	22786611	22786834	.	+	.	gene_id "ENSG00000170113"; transcript_id "G2730.1";
chr15	PacBio	exon	22810749	22810796	.	+	.	gene_id "ENSG00000170113"; transcript_id "G2730.1";
chr15	PacBio	exon	22812163	22812253	.	+	.	gene_id "ENSG00000170113"; transcript_id "G2730.1";
chr15	PacBio	exon	22820313	22820473	.	+	.	gene_id "ENSG00000170113"; transcript_id "G2730.1";
chr15	PacBio	exon	22823728	22825562	.	+	.	gene_id "ENSG00000170113"; transcript_id "G2730.1";
chr15	PacBio	CDS	22786657	22786834	.	+	.	gene_id "ENSG00000170113"; transcript_id "G2730.1";
chr15	PacBio	CDS	22810749	22810796	.	+	.	gene_id "ENSG00000170113"; transcript_id "G2730.1";
chr15	PacBio	CDS	22812163	22812253	.	+	.	gene_id "ENSG00000170113"; transcript_id "G2730.1";
chr15	PacBio	CDS	22820313	22820473	.	+	.	gene_id "ENSG00000170113"; transcript_id "G2730.1";
chr15	PacBio	CDS	22823728	22824239	.	+	.	gene_id "ENSG00000170113"; transcript_id "G2730.1";
chr15	PacBio	transcript	22786616	22829786	.	+	.	gene_id "ENSG00000170113"; transcript_id "G2730.2";
chr15	PacBio	exon	22786616	22786834	.	+	.	gene_id "ENSG00000170113"; transcript_id "G2730.2";
chr15	PacBio	exon	22810749	22810796	.	+	.	gene_id "ENSG00000170113"; transcript_id "G2730.2";
chr15	PacBio	exon	22812163	22812253	.	+	.	gene_id "ENSG00000170113"; transcript_id "G2730.2";
chr15	PacBio	exon	22820313	22820473	.	+	.	gene_id "ENSG00000170113"; transcript_id "G2730.2";
chr15	PacBio	exon	22823728	22829786	.	+	.	gene_id "ENSG00000170113"; transcript_id "G2730.2";
chr15	PacBio	CDS	22786657	22786834	.	+	.	gene_id "ENSG00000170113"; transcript_id "G2730.2";
chr15	PacBio	CDS	22810749	22810796	.	+	.	gene_id "ENSG00000170113"; transcript_id "G2730.2";
chr15	PacBio	CDS	22812163	22812253	.	+	.	gene_id "ENSG00000170113"; transcript_id "G2730.2";
chr15	PacBio	CDS	22820313	22820473	.	+	.	gene_id "ENSG00000170113"; transcript_id "G2730.2";
chr15	PacBio	CDS	22823728	22824239	.	+	.	gene_id "ENSG00000170113"; transcript_id "G2730.2";
chr15	PacBio	transcript	22786626	22825469	.	+	.	gene_id "ENSG00000170113"; transcript_id "G2730.3";
chr15	PacBio	exon	22786626	22786834	.	+	.	gene_id "ENSG00000170113"; transcript_id "G2730.3";
chr15	PacBio	exon	22810749	22810796	.	+	.	gene_id "ENSG00000170113"; transcript_id "G2730.3";
chr15	PacBio	exon	22812163	22812253	.	+	.	gene_id "ENSG00000170113"; transcript_id "G2730.3";
chr15	PacBio	exon	22814083	22814153	.	+	.	gene_id "ENSG00000170113"; transcript_id "G2730.3";
chr15	PacBio	exon	22820313	22820473	.	+	.	gene_id "ENSG00000170113"; transcript_id "G2730.3";
chr15	PacBio	exon	22823728	22825469	.	+	.	gene_id "ENSG00000170113"; transcript_id "G2730.3";
chr15	PacBio	CDS	22814104	22814153	.	+	.	gene_id "ENSG00000170113"; transcript_id "G2730.3";
chr15	PacBio	CDS	22820313	22820473	.	+	.	gene_id "ENSG00000170113"; transcript_id "G2730.3";
chr15	PacBio	CDS	22823728	22824239	.	+	.	gene_id "ENSG00000170113"; transcript_id "G2730.3";
chr15	PacBio	transcript	22786637	22824745	.	+	.	gene_id "ENSG00000170113"; transcript_id "G2730.4";
chr15	PacBio	exon	22786637	22786834	.	+	.	gene_id "ENSG00000170113"; transcript_id "G2730.4";
chr15	PacBio	exon	22810749	22810796	.	+	.	gene_id "ENSG00000170113"; transcript_id "G2730.4";
chr15	PacBio	exon	22812163	22812253	.	+	.	gene_id "ENSG00000170113"; transcript_id "G2730.4";
chr15	PacBio	exon	22820313	22820473	.	+	.	gene_id "ENSG00000170113"; transcript_id "G2730.4";
chr15	PacBio	exon	22823728	22824745	.	+	.	gene_id "ENSG00000170113"; transcript_id "G2730.4";
chr15	PacBio	CDS	22786657	22786834	.	+	.	gene_id "ENSG00000170113"; transcript_id "G2730.4";
chr15	PacBio	CDS	22810749	22810796	.	+	.	gene_id "ENSG00000170113"; transcript_id "G2730.4";
chr15	PacBio	CDS	22812163	22812253	.	+	.	gene_id "ENSG00000170113"; transcript_id "G2730.4";
chr15	PacBio	CDS	22820313	22820473	.	+	.	gene_id "ENSG00000170113"; transcript_id "G2730.4";
chr15	PacBio	CDS	22823728	22824239	.	+	.	gene_id "ENSG00000170113"; transcript_id "G2730.4";
chr15	PacBio	transcript	22786637	22826100	.	+	.	gene_id "ENSG00000170113"; transcript_id "G2730.5";
chr15	PacBio	exon	22786637	22786834	.	+	.	gene_id "ENSG00000170113"; transcript_id "G2730.5";
chr15	PacBio	exon	22810749	22810796	.	+	.	gene_id "ENSG00000170113"; transcript_id "G2730.5";
chr15	PacBio	exon	22812163	22812253	.	+	.	gene_id "ENSG00000170113"; transcript_id "G2730.5";
chr15	PacBio	exon	22820313	22820473	.	+	.	gene_id "ENSG00000170113"; transcript_id "G2730.5";
chr15	PacBio	exon	22823728	22826100	.	+	.	gene_id "ENSG00000170113"; transcript_id "G2730.5";
chr15	PacBio	CDS	22786657	22786834	.	+	.	gene_id "ENSG00000170113"; transcript_id "G2730.5";
chr15	PacBio	CDS	22810749	22810796	.	+	.	gene_id "ENSG00000170113"; transcript_id "G2730.5";
chr15	PacBio	CDS	22812163	22812253	.	+	.	gene_id "ENSG00000170113"; transcript_id "G2730.5";
chr15	PacBio	CDS	22820313	22820473	.	+	.	gene_id "ENSG00000170113"; transcript_id "G2730.5";
chr15	PacBio	CDS	22823728	22824239	.	+	.	gene_id "ENSG00000170113"; transcript_id "G2730.5";
chr15	PacBio	transcript	22786638	22825469	.	+	.	gene_id "ENSG00000170113"; transcript_id "G2730.6";
chr15	PacBio	exon	22786638	22786834	.	+	.	gene_id "ENSG00000170113"; transcript_id "G2730.6";
chr15	PacBio	exon	22810749	22810796	.	+	.	gene_id "ENSG00000170113"; transcript_id "G2730.6";
chr15	PacBio	exon	22812163	22812253	.	+	.	gene_id "ENSG00000170113"; transcript_id "G2730.6";
chr15	PacBio	exon	22814387	22814505	.	+	.	gene_id "ENSG00000170113"; transcript_id "G2730.6";
chr15	PacBio	exon	22820313	22820473	.	+	.	gene_id "ENSG00000170113"; transcript_id "G2730.6";
chr15	PacBio	exon	22823728	22825469	.	+	.	gene_id "ENSG00000170113"; transcript_id "G2730.6";
chr15	PacBio	CDS	22814504	22814505	.	+	.	gene_id "ENSG00000170113"; transcript_id "G2730.6";
chr15	PacBio	CDS	22820313	22820473	.	+	.	gene_id "ENSG00000170113"; transcript_id "G2730.6";
chr15	PacBio	CDS	22823728	22824239	.	+	.	gene_id "ENSG00000170113"; transcript_id "G2730.6";
chr15	PacBio	transcript	22786648	22825465	.	+	.	gene_id "ENSG00000170113"; transcript_id "G2730.7";
chr15	PacBio	exon	22786648	22786834	.	+	.	gene_id "ENSG00000170113"; transcript_id "G2730.7";
chr15	PacBio	exon	22810749	22810796	.	+	.	gene_id "ENSG00000170113"; transcript_id "G2730.7";
chr15	PacBio	exon	22812163	22812253	.	+	.	gene_id "ENSG00000170113"; transcript_id "G2730.7";
chr15	PacBio	exon	22823728	22825465	.	+	.	gene_id "ENSG00000170113"; transcript_id "G2730.7";
chr15	PacBio	CDS	22823760	22824239	.	+	.	gene_id "ENSG00000170113"; transcript_id "G2730.7";
chr15	PacBio	transcript	22786662	22825462	.	+	.	gene_id "ENSG00000170113"; transcript_id "G2730.8";
chr15	PacBio	exon	22786662	22786834	.	+	.	gene_id "ENSG00000170113"; transcript_id "G2730.8";
chr15	PacBio	exon	22810749	22810796	.	+	.	gene_id "ENSG00000170113"; transcript_id "G2730.8";
chr15	PacBio	exon	22820313	22820473	.	+	.	gene_id "ENSG00000170113"; transcript_id "G2730.8";
chr15	PacBio	exon	22823728	22825462	.	+	.	gene_id "ENSG00000170113"; transcript_id "G2730.8";
chr15	PacBio	CDS	22823760	22824239	.	+	.	gene_id "ENSG00000170113"; transcript_id "G2730.8";
chr15	PacBio	transcript	22838572	22867719	.	+	.	gene_id "ENSG00000140157"; transcript_id "G2731.1";
chr15	PacBio	exon	22838572	22838921	.	+	.	gene_id "ENSG00000140157"; transcript_id "G2731.1";
chr15	PacBio	exon	22839655	22839790	.	+	.	gene_id "ENSG00000140157"; transcript_id "G2731.1";
chr15	PacBio	exon	22851639	22851870	.	+	.	gene_id "ENSG00000140157"; transcript_id "G2731.1";
chr15	PacBio	exon	22853212	22853268	.	+	.	gene_id "ENSG00000140157"; transcript_id "G2731.1";
chr15	PacBio	exon	22858540	22858630	.	+	.	gene_id "ENSG00000140157"; transcript_id "G2731.1";
chr15	PacBio	exon	22860629	22860789	.	+	.	gene_id "ENSG00000140157"; transcript_id "G2731.1";
chr15	PacBio	exon	22866213	22867719	.	+	.	gene_id "ENSG00000140157"; transcript_id "G2731.1";
chr15	PacBio	CDS	22851732	22851870	.	+	.	gene_id "ENSG00000140157"; transcript_id "G2731.1";
chr15	PacBio	CDS	22853212	22853268	.	+	.	gene_id "ENSG00000140157"; transcript_id "G2731.1";
chr15	PacBio	CDS	22858540	22858630	.	+	.	gene_id "ENSG00000140157"; transcript_id "G2731.1";
chr15	PacBio	CDS	22860629	22860789	.	+	.	gene_id "ENSG00000140157"; transcript_id "G2731.1";
chr15	PacBio	CDS	22866213	22866847	.	+	.	gene_id "ENSG00000140157"; transcript_id "G2731.1";
chr15	PacBio	transcript	22838581	22867717	.	+	.	gene_id "ENSG00000140157"; transcript_id "G2731.2";
chr15	PacBio	exon	22838581	22838921	.	+	.	gene_id "ENSG00000140157"; transcript_id "G2731.2";
chr15	PacBio	exon	22839655	22839790	.	+	.	gene_id "ENSG00000140157"; transcript_id "G2731.2";
chr15	PacBio	exon	22840106	22840197	.	+	.	gene_id "ENSG00000140157"; transcript_id "G2731.2";
chr15	PacBio	exon	22851639	22851870	.	+	.	gene_id "ENSG00000140157"; transcript_id "G2731.2";
chr15	PacBio	exon	22853212	22853268	.	+	.	gene_id "ENSG00000140157"; transcript_id "G2731.2";
chr15	PacBio	exon	22858540	22858630	.	+	.	gene_id "ENSG00000140157"; transcript_id "G2731.2";
chr15	PacBio	exon	22860629	22860789	.	+	.	gene_id "ENSG00000140157"; transcript_id "G2731.2";
chr15	PacBio	exon	22866213	22867717	.	+	.	gene_id "ENSG00000140157"; transcript_id "G2731.2";
chr15	PacBio	CDS	22851732	22851870	.	+	.	gene_id "ENSG00000140157"; transcript_id "G2731.2";
chr15	PacBio	CDS	22853212	22853268	.	+	.	gene_id "ENSG00000140157"; transcript_id "G2731.2";
chr15	PacBio	CDS	22858540	22858630	.	+	.	gene_id "ENSG00000140157"; transcript_id "G2731.2";
chr15	PacBio	CDS	22860629	22860789	.	+	.	gene_id "ENSG00000140157"; transcript_id "G2731.2";
chr15	PacBio	CDS	22866213	22866847	.	+	.	gene_id "ENSG00000140157"; transcript_id "G2731.2";
chr15	PacBio	transcript	22838582	22867719	.	+	.	gene_id "ENSG00000140157"; transcript_id "G2731.3";
chr15	PacBio	exon	22838582	22838921	.	+	.	gene_id "ENSG00000140157"; transcript_id "G2731.3";
chr15	PacBio	exon	22851639	22851870	.	+	.	gene_id "ENSG00000140157"; transcript_id "G2731.3";
chr15	PacBio	exon	22853212	22853268	.	+	.	gene_id "ENSG00000140157"; transcript_id "G2731.3";
chr15	PacBio	exon	22858540	22858630	.	+	.	gene_id "ENSG00000140157"; transcript_id "G2731.3";
chr15	PacBio	exon	22860629	22860789	.	+	.	gene_id "ENSG00000140157"; transcript_id "G2731.3";
chr15	PacBio	exon	22866213	22867719	.	+	.	gene_id "ENSG00000140157"; transcript_id "G2731.3";
chr15	PacBio	CDS	22851732	22851870	.	+	.	gene_id "ENSG00000140157"; transcript_id "G2731.3";
chr15	PacBio	CDS	22853212	22853268	.	+	.	gene_id "ENSG00000140157"; transcript_id "G2731.3";
chr15	PacBio	CDS	22858540	22858630	.	+	.	gene_id "ENSG00000140157"; transcript_id "G2731.3";
chr15	PacBio	CDS	22860629	22860789	.	+	.	gene_id "ENSG00000140157"; transcript_id "G2731.3";
chr15	PacBio	CDS	22866213	22866847	.	+	.	gene_id "ENSG00000140157"; transcript_id "G2731.3";
chr15	PacBio	transcript	22838639	22868392	.	+	.	gene_id "ENSG00000140157"; transcript_id "G2731.4";
chr15	PacBio	exon	22838639	22838921	.	+	.	gene_id "ENSG00000140157"; transcript_id "G2731.4";
chr15	PacBio	exon	22839655	22839790	.	+	.	gene_id "ENSG00000140157"; transcript_id "G2731.4";
chr15	PacBio	exon	22845146	22845267	.	+	.	gene_id "ENSG00000140157"; transcript_id "G2731.4";
chr15	PacBio	exon	22851639	22851870	.	+	.	gene_id "ENSG00000140157"; transcript_id "G2731.4";
chr15	PacBio	exon	22853212	22853268	.	+	.	gene_id "ENSG00000140157"; transcript_id "G2731.4";
chr15	PacBio	exon	22858540	22858630	.	+	.	gene_id "ENSG00000140157"; transcript_id "G2731.4";
chr15	PacBio	exon	22860629	22860789	.	+	.	gene_id "ENSG00000140157"; transcript_id "G2731.4";
chr15	PacBio	exon	22866213	22868392	.	+	.	gene_id "ENSG00000140157"; transcript_id "G2731.4";
chr15	PacBio	CDS	22851732	22851870	.	+	.	gene_id "ENSG00000140157"; transcript_id "G2731.4";
chr15	PacBio	CDS	22853212	22853268	.	+	.	gene_id "ENSG00000140157"; transcript_id "G2731.4";
chr15	PacBio	CDS	22858540	22858630	.	+	.	gene_id "ENSG00000140157"; transcript_id "G2731.4";
chr15	PacBio	CDS	22860629	22860789	.	+	.	gene_id "ENSG00000140157"; transcript_id "G2731.4";
chr15	PacBio	CDS	22866213	22866847	.	+	.	gene_id "ENSG00000140157"; transcript_id "G2731.4";
chr15	PacBio	transcript	22838644	22867385	.	+	.	gene_id "ENSG00000140157"; transcript_id "G2731.5";
chr15	PacBio	exon	22838644	22838921	.	+	.	gene_id "ENSG00000140157"; transcript_id "G2731.5";
chr15	PacBio	exon	22839655	22839790	.	+	.	gene_id "ENSG00000140157"; transcript_id "G2731.5";
chr15	PacBio	exon	22845146	22845267	.	+	.	gene_id "ENSG00000140157"; transcript_id "G2731.5";
chr15	PacBio	exon	22851639	22851870	.	+	.	gene_id "ENSG00000140157"; transcript_id "G2731.5";
chr15	PacBio	exon	22853212	22853268	.	+	.	gene_id "ENSG00000140157"; transcript_id "G2731.5";
chr15	PacBio	exon	22858540	22858630	.	+	.	gene_id "ENSG00000140157"; transcript_id "G2731.5";
chr15	PacBio	exon	22860629	22860789	.	+	.	gene_id "ENSG00000140157"; transcript_id "G2731.5";
chr15	PacBio	exon	22866213	22867385	.	+	.	gene_id "ENSG00000140157"; transcript_id "G2731.5";
chr15	PacBio	CDS	22851732	22851870	.	+	.	gene_id "ENSG00000140157"; transcript_id "G2731.5";
chr15	PacBio	CDS	22853212	22853268	.	+	.	gene_id "ENSG00000140157"; transcript_id "G2731.5";
chr15	PacBio	CDS	22858540	22858630	.	+	.	gene_id "ENSG00000140157"; transcript_id "G2731.5";
chr15	PacBio	CDS	22860629	22860789	.	+	.	gene_id "ENSG00000140157"; transcript_id "G2731.5";
chr15	PacBio	CDS	22866213	22866847	.	+	.	gene_id "ENSG00000140157"; transcript_id "G2731.5";
chr15	PacBio	transcript	22838648	22867719	.	+	.	gene_id "ENSG00000140157"; transcript_id "G2731.7";
chr15	PacBio	exon	22838648	22838921	.	+	.	gene_id "ENSG00000140157"; transcript_id "G2731.7";
chr15	PacBio	exon	22839655	22839790	.	+	.	gene_id "ENSG00000140157"; transcript_id "G2731.7";
chr15	PacBio	exon	22845146	22845267	.	+	.	gene_id "ENSG00000140157"; transcript_id "G2731.7";
chr15	PacBio	exon	22851639	22851870	.	+	.	gene_id "ENSG00000140157"; transcript_id "G2731.7";
chr15	PacBio	exon	22853212	22853268	.	+	.	gene_id "ENSG00000140157"; transcript_id "G2731.7";
chr15	PacBio	exon	22858540	22858630	.	+	.	gene_id "ENSG00000140157"; transcript_id "G2731.7";
chr15	PacBio	exon	22860629	22860789	.	+	.	gene_id "ENSG00000140157"; transcript_id "G2731.7";
chr15	PacBio	exon	22866213	22867719	.	+	.	gene_id "ENSG00000140157"; transcript_id "G2731.7";
chr15	PacBio	CDS	22851732	22851870	.	+	.	gene_id "ENSG00000140157"; transcript_id "G2731.7";
chr15	PacBio	CDS	22853212	22853268	.	+	.	gene_id "ENSG00000140157"; transcript_id "G2731.7";
chr15	PacBio	CDS	22858540	22858630	.	+	.	gene_id "ENSG00000140157"; transcript_id "G2731.7";
chr15	PacBio	CDS	22860629	22860789	.	+	.	gene_id "ENSG00000140157"; transcript_id "G2731.7";
chr15	PacBio	CDS	22866213	22866847	.	+	.	gene_id "ENSG00000140157"; transcript_id "G2731.7";
chr15	PacBio	transcript	22838648	22867719	.	+	.	gene_id "ENSG00000140157"; transcript_id "G2731.8";
chr15	PacBio	exon	22838648	22839174	.	+	.	gene_id "ENSG00000140157"; transcript_id "G2731.8";
chr15	PacBio	exon	22839655	22839790	.	+	.	gene_id "ENSG00000140157"; transcript_id "G2731.8";
chr15	PacBio	exon	22845146	22845267	.	+	.	gene_id "ENSG00000140157"; transcript_id "G2731.8";
chr15	PacBio	exon	22851639	22851870	.	+	.	gene_id "ENSG00000140157"; transcript_id "G2731.8";
chr15	PacBio	exon	22853212	22853268	.	+	.	gene_id "ENSG00000140157"; transcript_id "G2731.8";
chr15	PacBio	exon	22858540	22858630	.	+	.	gene_id "ENSG00000140157"; transcript_id "G2731.8";
chr15	PacBio	exon	22860629	22860789	.	+	.	gene_id "ENSG00000140157"; transcript_id "G2731.8";
chr15	PacBio	exon	22866213	22867719	.	+	.	gene_id "ENSG00000140157"; transcript_id "G2731.8";
chr15	PacBio	CDS	22851732	22851870	.	+	.	gene_id "ENSG00000140157"; transcript_id "G2731.8";
chr15	PacBio	CDS	22853212	22853268	.	+	.	gene_id "ENSG00000140157"; transcript_id "G2731.8";
chr15	PacBio	CDS	22858540	22858630	.	+	.	gene_id "ENSG00000140157"; transcript_id "G2731.8";
chr15	PacBio	CDS	22860629	22860789	.	+	.	gene_id "ENSG00000140157"; transcript_id "G2731.8";
chr15	PacBio	CDS	22866213	22866847	.	+	.	gene_id "ENSG00000140157"; transcript_id "G2731.8";
chr15	PacBio	transcript	22838654	22866889	.	+	.	gene_id "ENSG00000140157"; transcript_id "G2731.9";
chr15	PacBio	exon	22838654	22838921	.	+	.	gene_id "ENSG00000140157"; transcript_id "G2731.9";
chr15	PacBio	exon	22839655	22839790	.	+	.	gene_id "ENSG00000140157"; transcript_id "G2731.9";
chr15	PacBio	exon	22845146	22845267	.	+	.	gene_id "ENSG00000140157"; transcript_id "G2731.9";
chr15	PacBio	exon	22851639	22851870	.	+	.	gene_id "ENSG00000140157"; transcript_id "G2731.9";
chr15	PacBio	exon	22853212	22853268	.	+	.	gene_id "ENSG00000140157"; transcript_id "G2731.9";
chr15	PacBio	exon	22858540	22858630	.	+	.	gene_id "ENSG00000140157"; transcript_id "G2731.9";
chr15	PacBio	exon	22860629	22860789	.	+	.	gene_id "ENSG00000140157"; transcript_id "G2731.9";
chr15	PacBio	exon	22866213	22866889	.	+	.	gene_id "ENSG00000140157"; transcript_id "G2731.9";
chr15	PacBio	CDS	22851732	22851870	.	+	.	gene_id "ENSG00000140157"; transcript_id "G2731.9";
chr15	PacBio	CDS	22853212	22853268	.	+	.	gene_id "ENSG00000140157"; transcript_id "G2731.9";
chr15	PacBio	CDS	22858540	22858630	.	+	.	gene_id "ENSG00000140157"; transcript_id "G2731.9";
chr15	PacBio	CDS	22860629	22860789	.	+	.	gene_id "ENSG00000140157"; transcript_id "G2731.9";
chr15	PacBio	CDS	22866213	22866847	.	+	.	gene_id "ENSG00000140157"; transcript_id "G2731.9";
chr15	PacBio	transcript	22838657	22868388	.	+	.	gene_id "ENSG00000140157"; transcript_id "G2731.10";
chr15	PacBio	exon	22838657	22838921	.	+	.	gene_id "ENSG00000140157"; transcript_id "G2731.10";
chr15	PacBio	exon	22851639	22851870	.	+	.	gene_id "ENSG00000140157"; transcript_id "G2731.10";
chr15	PacBio	exon	22853212	22853268	.	+	.	gene_id "ENSG00000140157"; transcript_id "G2731.10";
chr15	PacBio	exon	22858540	22858630	.	+	.	gene_id "ENSG00000140157"; transcript_id "G2731.10";
chr15	PacBio	exon	22860629	22860789	.	+	.	gene_id "ENSG00000140157"; transcript_id "G2731.10";
chr15	PacBio	exon	22866213	22868388	.	+	.	gene_id "ENSG00000140157"; transcript_id "G2731.10";
chr15	PacBio	CDS	22851732	22851870	.	+	.	gene_id "ENSG00000140157"; transcript_id "G2731.10";
chr15	PacBio	CDS	22853212	22853268	.	+	.	gene_id "ENSG00000140157"; transcript_id "G2731.10";
chr15	PacBio	CDS	22858540	22858630	.	+	.	gene_id "ENSG00000140157"; transcript_id "G2731.10";
chr15	PacBio	CDS	22860629	22860789	.	+	.	gene_id "ENSG00000140157"; transcript_id "G2731.10";
chr15	PacBio	CDS	22866213	22866847	.	+	.	gene_id "ENSG00000140157"; transcript_id "G2731.10";
chr15	PacBio	transcript	22838664	22867385	.	+	.	gene_id "ENSG00000140157"; transcript_id "G2731.16";
chr15	PacBio	exon	22838664	22838921	.	+	.	gene_id "ENSG00000140157"; transcript_id "G2731.16";
chr15	PacBio	exon	22845146	22845267	.	+	.	gene_id "ENSG00000140157"; transcript_id "G2731.16";
chr15	PacBio	exon	22851639	22851870	.	+	.	gene_id "ENSG00000140157"; transcript_id "G2731.16";
chr15	PacBio	exon	22853212	22853268	.	+	.	gene_id "ENSG00000140157"; transcript_id "G2731.16";
chr15	PacBio	exon	22858540	22858630	.	+	.	gene_id "ENSG00000140157"; transcript_id "G2731.16";
chr15	PacBio	exon	22860629	22860789	.	+	.	gene_id "ENSG00000140157"; transcript_id "G2731.16";
chr15	PacBio	exon	22866213	22867385	.	+	.	gene_id "ENSG00000140157"; transcript_id "G2731.16";
chr15	PacBio	CDS	22851732	22851870	.	+	.	gene_id "ENSG00000140157"; transcript_id "G2731.16";
chr15	PacBio	CDS	22853212	22853268	.	+	.	gene_id "ENSG00000140157"; transcript_id "G2731.16";
chr15	PacBio	CDS	22858540	22858630	.	+	.	gene_id "ENSG00000140157"; transcript_id "G2731.16";
chr15	PacBio	CDS	22860629	22860789	.	+	.	gene_id "ENSG00000140157"; transcript_id "G2731.16";
chr15	PacBio	CDS	22866213	22866847	.	+	.	gene_id "ENSG00000140157"; transcript_id "G2731.16";
chr15	PacBio	transcript	22838664	22867710	.	+	.	gene_id "ENSG00000140157"; transcript_id "G2731.17";
chr15	PacBio	exon	22838664	22838921	.	+	.	gene_id "ENSG00000140157"; transcript_id "G2731.17";
chr15	PacBio	exon	22845146	22845267	.	+	.	gene_id "ENSG00000140157"; transcript_id "G2731.17";
chr15	PacBio	exon	22851639	22851870	.	+	.	gene_id "ENSG00000140157"; transcript_id "G2731.17";
chr15	PacBio	exon	22858540	22858630	.	+	.	gene_id "ENSG00000140157"; transcript_id "G2731.17";
chr15	PacBio	exon	22860629	22860789	.	+	.	gene_id "ENSG00000140157"; transcript_id "G2731.17";
chr15	PacBio	exon	22866213	22867710	.	+	.	gene_id "ENSG00000140157"; transcript_id "G2731.17";
chr15	PacBio	CDS	22851732	22851870	.	+	.	gene_id "ENSG00000140157"; transcript_id "G2731.17";
chr15	PacBio	CDS	22858540	22858630	.	+	.	gene_id "ENSG00000140157"; transcript_id "G2731.17";
chr15	PacBio	CDS	22860629	22860789	.	+	.	gene_id "ENSG00000140157"; transcript_id "G2731.17";
chr15	PacBio	CDS	22866213	22866847	.	+	.	gene_id "ENSG00000140157"; transcript_id "G2731.17";
chr15	PacBio	transcript	22838664	22867719	.	+	.	gene_id "ENSG00000140157"; transcript_id "G2731.13";
chr15	PacBio	exon	22838664	22838921	.	+	.	gene_id "ENSG00000140157"; transcript_id "G2731.13";
chr15	PacBio	exon	22839655	22839790	.	+	.	gene_id "ENSG00000140157"; transcript_id "G2731.13";
chr15	PacBio	exon	22845146	22845267	.	+	.	gene_id "ENSG00000140157"; transcript_id "G2731.13";
chr15	PacBio	exon	22850940	22851233	.	+	.	gene_id "ENSG00000140157"; transcript_id "G2731.13";
chr15	PacBio	exon	22851639	22851870	.	+	.	gene_id "ENSG00000140157"; transcript_id "G2731.13";
chr15	PacBio	exon	22853212	22853268	.	+	.	gene_id "ENSG00000140157"; transcript_id "G2731.13";
chr15	PacBio	exon	22858540	22858630	.	+	.	gene_id "ENSG00000140157"; transcript_id "G2731.13";
chr15	PacBio	exon	22860629	22860789	.	+	.	gene_id "ENSG00000140157"; transcript_id "G2731.13";
chr15	PacBio	exon	22866213	22867719	.	+	.	gene_id "ENSG00000140157"; transcript_id "G2731.13";
chr15	PacBio	CDS	22851732	22851870	.	+	.	gene_id "ENSG00000140157"; transcript_id "G2731.13";
chr15	PacBio	CDS	22853212	22853268	.	+	.	gene_id "ENSG00000140157"; transcript_id "G2731.13";
chr15	PacBio	CDS	22858540	22858630	.	+	.	gene_id "ENSG00000140157"; transcript_id "G2731.13";
chr15	PacBio	CDS	22860629	22860789	.	+	.	gene_id "ENSG00000140157"; transcript_id "G2731.13";
chr15	PacBio	CDS	22866213	22866847	.	+	.	gene_id "ENSG00000140157"; transcript_id "G2731.13";
chr15	PacBio	transcript	22838664	22867719	.	+	.	gene_id "ENSG00000140157"; transcript_id "G2731.18";
chr15	PacBio	exon	22838664	22838921	.	+	.	gene_id "ENSG00000140157"; transcript_id "G2731.18";
chr15	PacBio	exon	22851639	22851870	.	+	.	gene_id "ENSG00000140157"; transcript_id "G2731.18";
chr15	PacBio	exon	22858540	22858630	.	+	.	gene_id "ENSG00000140157"; transcript_id "G2731.18";
chr15	PacBio	exon	22860629	22860789	.	+	.	gene_id "ENSG00000140157"; transcript_id "G2731.18";
chr15	PacBio	exon	22866213	22867719	.	+	.	gene_id "ENSG00000140157"; transcript_id "G2731.18";
chr15	PacBio	CDS	22851732	22851870	.	+	.	gene_id "ENSG00000140157"; transcript_id "G2731.18";
chr15	PacBio	CDS	22858540	22858630	.	+	.	gene_id "ENSG00000140157"; transcript_id "G2731.18";
chr15	PacBio	CDS	22860629	22860789	.	+	.	gene_id "ENSG00000140157"; transcript_id "G2731.18";
chr15	PacBio	CDS	22866213	22866847	.	+	.	gene_id "ENSG00000140157"; transcript_id "G2731.18";
chr15	PacBio	transcript	22838667	22867286	.	+	.	gene_id "ENSG00000140157"; transcript_id "G2731.24";
chr15	PacBio	exon	22838667	22838921	.	+	.	gene_id "ENSG00000140157"; transcript_id "G2731.24";
chr15	PacBio	exon	22845146	22845267	.	+	.	gene_id "ENSG00000140157"; transcript_id "G2731.24";
chr15	PacBio	exon	22851639	22851870	.	+	.	gene_id "ENSG00000140157"; transcript_id "G2731.24";
chr15	PacBio	exon	22853212	22853268	.	+	.	gene_id "ENSG00000140157"; transcript_id "G2731.24";
chr15	PacBio	exon	22855501	22855580	.	+	.	gene_id "ENSG00000140157"; transcript_id "G2731.24";
chr15	PacBio	exon	22858540	22858630	.	+	.	gene_id "ENSG00000140157"; transcript_id "G2731.24";
chr15	PacBio	exon	22860629	22860789	.	+	.	gene_id "ENSG00000140157"; transcript_id "G2731.24";
chr15	PacBio	exon	22866213	22867286	.	+	.	gene_id "ENSG00000140157"; transcript_id "G2731.24";
chr15	PacBio	CDS	22853240	22853268	.	+	.	gene_id "ENSG00000140157"; transcript_id "G2731.24";
chr15	PacBio	CDS	22855501	22855580	.	+	.	gene_id "ENSG00000140157"; transcript_id "G2731.24";
chr15	PacBio	CDS	22858540	22858630	.	+	.	gene_id "ENSG00000140157"; transcript_id "G2731.24";
chr15	PacBio	CDS	22860629	22860789	.	+	.	gene_id "ENSG00000140157"; transcript_id "G2731.24";
chr15	PacBio	CDS	22866213	22866847	.	+	.	gene_id "ENSG00000140157"; transcript_id "G2731.24";
chr15	PacBio	transcript	22838667	22867719	.	+	.	gene_id "ENSG00000140157"; transcript_id "G2731.22";
chr15	PacBio	exon	22838667	22838921	.	+	.	gene_id "ENSG00000140157"; transcript_id "G2731.22";
chr15	PacBio	exon	22839655	22839790	.	+	.	gene_id "ENSG00000140157"; transcript_id "G2731.22";
chr15	PacBio	exon	22845146	22845267	.	+	.	gene_id "ENSG00000140157"; transcript_id "G2731.22";
chr15	PacBio	exon	22851639	22851870	.	+	.	gene_id "ENSG00000140157"; transcript_id "G2731.22";
chr15	PacBio	exon	22853212	22853268	.	+	.	gene_id "ENSG00000140157"; transcript_id "G2731.22";
chr15	PacBio	exon	22855501	22855580	.	+	.	gene_id "ENSG00000140157"; transcript_id "G2731.22";
chr15	PacBio	exon	22858540	22858630	.	+	.	gene_id "ENSG00000140157"; transcript_id "G2731.22";
chr15	PacBio	exon	22860629	22860789	.	+	.	gene_id "ENSG00000140157"; transcript_id "G2731.22";
chr15	PacBio	exon	22866213	22867719	.	+	.	gene_id "ENSG00000140157"; transcript_id "G2731.22";
chr15	PacBio	CDS	22853240	22853268	.	+	.	gene_id "ENSG00000140157"; transcript_id "G2731.22";
chr15	PacBio	CDS	22855501	22855580	.	+	.	gene_id "ENSG00000140157"; transcript_id "G2731.22";
chr15	PacBio	CDS	22858540	22858630	.	+	.	gene_id "ENSG00000140157"; transcript_id "G2731.22";
chr15	PacBio	CDS	22860629	22860789	.	+	.	gene_id "ENSG00000140157"; transcript_id "G2731.22";
chr15	PacBio	CDS	22866213	22866847	.	+	.	gene_id "ENSG00000140157"; transcript_id "G2731.22";
chr15	PacBio	transcript	22838667	22867719	.	+	.	gene_id "ENSG00000140157"; transcript_id "G2731.23";
chr15	PacBio	exon	22838667	22838921	.	+	.	gene_id "ENSG00000140157"; transcript_id "G2731.23";
chr15	PacBio	exon	22839655	22839790	.	+	.	gene_id "ENSG00000140157"; transcript_id "G2731.23";
chr15	PacBio	exon	22845146	22845267	.	+	.	gene_id "ENSG00000140157"; transcript_id "G2731.23";
chr15	PacBio	exon	22851639	22851870	.	+	.	gene_id "ENSG00000140157"; transcript_id "G2731.23";
chr15	PacBio	exon	22858540	22858630	.	+	.	gene_id "ENSG00000140157"; transcript_id "G2731.23";
chr15	PacBio	exon	22860629	22860789	.	+	.	gene_id "ENSG00000140157"; transcript_id "G2731.23";
chr15	PacBio	exon	22866213	22867719	.	+	.	gene_id "ENSG00000140157"; transcript_id "G2731.23";
chr15	PacBio	CDS	22851732	22851870	.	+	.	gene_id "ENSG00000140157"; transcript_id "G2731.23";
chr15	PacBio	CDS	22858540	22858630	.	+	.	gene_id "ENSG00000140157"; transcript_id "G2731.23";
chr15	PacBio	CDS	22860629	22860789	.	+	.	gene_id "ENSG00000140157"; transcript_id "G2731.23";
chr15	PacBio	CDS	22866213	22866847	.	+	.	gene_id "ENSG00000140157"; transcript_id "G2731.23";
chr15	PacBio	transcript	22838667	22867719	.	+	.	gene_id "ENSG00000140157"; transcript_id "G2731.25";
chr15	PacBio	exon	22838667	22838921	.	+	.	gene_id "ENSG00000140157"; transcript_id "G2731.25";
chr15	PacBio	exon	22845146	22845267	.	+	.	gene_id "ENSG00000140157"; transcript_id "G2731.25";
chr15	PacBio	exon	22851639	22851870	.	+	.	gene_id "ENSG00000140157"; transcript_id "G2731.25";
chr15	PacBio	exon	22853212	22853268	.	+	.	gene_id "ENSG00000140157"; transcript_id "G2731.25";
chr15	PacBio	exon	22858540	22858630	.	+	.	gene_id "ENSG00000140157"; transcript_id "G2731.25";
chr15	PacBio	exon	22860629	22860789	.	+	.	gene_id "ENSG00000140157"; transcript_id "G2731.25";
chr15	PacBio	exon	22866213	22867719	.	+	.	gene_id "ENSG00000140157"; transcript_id "G2731.25";
chr15	PacBio	CDS	22851732	22851870	.	+	.	gene_id "ENSG00000140157"; transcript_id "G2731.25";
chr15	PacBio	CDS	22853212	22853268	.	+	.	gene_id "ENSG00000140157"; transcript_id "G2731.25";
chr15	PacBio	CDS	22858540	22858630	.	+	.	gene_id "ENSG00000140157"; transcript_id "G2731.25";
chr15	PacBio	CDS	22860629	22860789	.	+	.	gene_id "ENSG00000140157"; transcript_id "G2731.25";
chr15	PacBio	CDS	22866213	22866847	.	+	.	gene_id "ENSG00000140157"; transcript_id "G2731.25";
chr15	PacBio	transcript	22838667	22867719	.	+	.	gene_id "ENSG00000140157"; transcript_id "G2731.27";
chr15	PacBio	exon	22838667	22839174	.	+	.	gene_id "ENSG00000140157"; transcript_id "G2731.27";
chr15	PacBio	exon	22851639	22851870	.	+	.	gene_id "ENSG00000140157"; transcript_id "G2731.27";
chr15	PacBio	exon	22853212	22853268	.	+	.	gene_id "ENSG00000140157"; transcript_id "G2731.27";
chr15	PacBio	exon	22858540	22858630	.	+	.	gene_id "ENSG00000140157"; transcript_id "G2731.27";
chr15	PacBio	exon	22860629	22860789	.	+	.	gene_id "ENSG00000140157"; transcript_id "G2731.27";
chr15	PacBio	exon	22866213	22867719	.	+	.	gene_id "ENSG00000140157"; transcript_id "G2731.27";
chr15	PacBio	CDS	22851732	22851870	.	+	.	gene_id "ENSG00000140157"; transcript_id "G2731.27";
chr15	PacBio	CDS	22853212	22853268	.	+	.	gene_id "ENSG00000140157"; transcript_id "G2731.27";
chr15	PacBio	CDS	22858540	22858630	.	+	.	gene_id "ENSG00000140157"; transcript_id "G2731.27";
chr15	PacBio	CDS	22860629	22860789	.	+	.	gene_id "ENSG00000140157"; transcript_id "G2731.27";
chr15	PacBio	CDS	22866213	22866847	.	+	.	gene_id "ENSG00000140157"; transcript_id "G2731.27";
chr15	PacBio	transcript	22838673	22867385	.	+	.	gene_id "ENSG00000140157"; transcript_id "G2731.29";
chr15	PacBio	exon	22838673	22838921	.	+	.	gene_id "ENSG00000140157"; transcript_id "G2731.29";
chr15	PacBio	exon	22851639	22851870	.	+	.	gene_id "ENSG00000140157"; transcript_id "G2731.29";
chr15	PacBio	exon	22853212	22853268	.	+	.	gene_id "ENSG00000140157"; transcript_id "G2731.29";
chr15	PacBio	exon	22858540	22858630	.	+	.	gene_id "ENSG00000140157"; transcript_id "G2731.29";
chr15	PacBio	exon	22860629	22860789	.	+	.	gene_id "ENSG00000140157"; transcript_id "G2731.29";
chr15	PacBio	exon	22866213	22867385	.	+	.	gene_id "ENSG00000140157"; transcript_id "G2731.29";
chr15	PacBio	CDS	22851732	22851870	.	+	.	gene_id "ENSG00000140157"; transcript_id "G2731.29";
chr15	PacBio	CDS	22853212	22853268	.	+	.	gene_id "ENSG00000140157"; transcript_id "G2731.29";
chr15	PacBio	CDS	22858540	22858630	.	+	.	gene_id "ENSG00000140157"; transcript_id "G2731.29";
chr15	PacBio	CDS	22860629	22860789	.	+	.	gene_id "ENSG00000140157"; transcript_id "G2731.29";
chr15	PacBio	CDS	22866213	22866847	.	+	.	gene_id "ENSG00000140157"; transcript_id "G2731.29";
chr15	PacBio	transcript	22838679	22866881	.	+	.	gene_id "ENSG00000140157"; transcript_id "G2731.30";
chr15	PacBio	exon	22838679	22838921	.	+	.	gene_id "ENSG00000140157"; transcript_id "G2731.30";
chr15	PacBio	exon	22851639	22851870	.	+	.	gene_id "ENSG00000140157"; transcript_id "G2731.30";
chr15	PacBio	exon	22853212	22853268	.	+	.	gene_id "ENSG00000140157"; transcript_id "G2731.30";
chr15	PacBio	exon	22858540	22858630	.	+	.	gene_id "ENSG00000140157"; transcript_id "G2731.30";
chr15	PacBio	exon	22860629	22860789	.	+	.	gene_id "ENSG00000140157"; transcript_id "G2731.30";
chr15	PacBio	exon	22866213	22866881	.	+	.	gene_id "ENSG00000140157"; transcript_id "G2731.30";
chr15	PacBio	CDS	22851732	22851870	.	+	.	gene_id "ENSG00000140157"; transcript_id "G2731.30";
chr15	PacBio	CDS	22853212	22853268	.	+	.	gene_id "ENSG00000140157"; transcript_id "G2731.30";
chr15	PacBio	CDS	22858540	22858630	.	+	.	gene_id "ENSG00000140157"; transcript_id "G2731.30";
chr15	PacBio	CDS	22860629	22860789	.	+	.	gene_id "ENSG00000140157"; transcript_id "G2731.30";
chr15	PacBio	CDS	22866213	22866847	.	+	.	gene_id "ENSG00000140157"; transcript_id "G2731.30";
chr15	PacBio	transcript	22838686	22867719	.	+	.	gene_id "ENSG00000140157"; transcript_id "G2731.32";
chr15	PacBio	exon	22838686	22838921	.	+	.	gene_id "ENSG00000140157"; transcript_id "G2731.32";
chr15	PacBio	exon	22851639	22851870	.	+	.	gene_id "ENSG00000140157"; transcript_id "G2731.32";
chr15	PacBio	exon	22860629	22860789	.	+	.	gene_id "ENSG00000140157"; transcript_id "G2731.32";
chr15	PacBio	exon	22866213	22867719	.	+	.	gene_id "ENSG00000140157"; transcript_id "G2731.32";
chr15	PacBio	CDS	22860717	22860789	.	+	.	gene_id "ENSG00000140157"; transcript_id "G2731.32";
chr15	PacBio	CDS	22866213	22866847	.	+	.	gene_id "ENSG00000140157"; transcript_id "G2731.32";
chr15	PacBio	transcript	22838687	22867692	.	+	.	gene_id "ENSG00000140157"; transcript_id "G2731.34";
chr15	PacBio	exon	22838687	22838921	.	+	.	gene_id "ENSG00000140157"; transcript_id "G2731.34";
chr15	PacBio	exon	22839655	22839790	.	+	.	gene_id "ENSG00000140157"; transcript_id "G2731.34";
chr15	PacBio	exon	22850940	22851233	.	+	.	gene_id "ENSG00000140157"; transcript_id "G2731.34";
chr15	PacBio	exon	22851639	22851870	.	+	.	gene_id "ENSG00000140157"; transcript_id "G2731.34";
chr15	PacBio	exon	22853212	22853268	.	+	.	gene_id "ENSG00000140157"; transcript_id "G2731.34";
chr15	PacBio	exon	22858540	22858630	.	+	.	gene_id "ENSG00000140157"; transcript_id "G2731.34";
chr15	PacBio	exon	22860629	22860789	.	+	.	gene_id "ENSG00000140157"; transcript_id "G2731.34";
chr15	PacBio	exon	22866213	22867692	.	+	.	gene_id "ENSG00000140157"; transcript_id "G2731.34";
chr15	PacBio	CDS	22851732	22851870	.	+	.	gene_id "ENSG00000140157"; transcript_id "G2731.34";
chr15	PacBio	CDS	22853212	22853268	.	+	.	gene_id "ENSG00000140157"; transcript_id "G2731.34";
chr15	PacBio	CDS	22858540	22858630	.	+	.	gene_id "ENSG00000140157"; transcript_id "G2731.34";
chr15	PacBio	CDS	22860629	22860789	.	+	.	gene_id "ENSG00000140157"; transcript_id "G2731.34";
chr15	PacBio	CDS	22866213	22866847	.	+	.	gene_id "ENSG00000140157"; transcript_id "G2731.34";
chr15	PacBio	transcript	22838687	22867717	.	+	.	gene_id "ENSG00000140157"; transcript_id "G2731.36";
chr15	PacBio	exon	22838687	22838921	.	+	.	gene_id "ENSG00000140157"; transcript_id "G2731.36";
chr15	PacBio	exon	22851639	22851870	.	+	.	gene_id "ENSG00000140157"; transcript_id "G2731.36";
chr15	PacBio	exon	22853212	22853268	.	+	.	gene_id "ENSG00000140157"; transcript_id "G2731.36";
chr15	PacBio	exon	22860629	22860789	.	+	.	gene_id "ENSG00000140157"; transcript_id "G2731.36";
chr15	PacBio	exon	22866213	22867717	.	+	.	gene_id "ENSG00000140157"; transcript_id "G2731.36";
chr15	PacBio	CDS	22853240	22853268	.	+	.	gene_id "ENSG00000140157"; transcript_id "G2731.36";
chr15	PacBio	CDS	22860629	22860789	.	+	.	gene_id "ENSG00000140157"; transcript_id "G2731.36";
chr15	PacBio	CDS	22866213	22866847	.	+	.	gene_id "ENSG00000140157"; transcript_id "G2731.36";
chr15	PacBio	transcript	22838687	22867719	.	+	.	gene_id "ENSG00000140157"; transcript_id "G2731.33";
chr15	PacBio	exon	22838687	22838921	.	+	.	gene_id "ENSG00000140157"; transcript_id "G2731.33";
chr15	PacBio	exon	22839655	22839790	.	+	.	gene_id "ENSG00000140157"; transcript_id "G2731.33";
chr15	PacBio	exon	22845146	22845267	.	+	.	gene_id "ENSG00000140157"; transcript_id "G2731.33";
chr15	PacBio	exon	22851639	22851870	.	+	.	gene_id "ENSG00000140157"; transcript_id "G2731.33";
chr15	PacBio	exon	22853212	22853268	.	+	.	gene_id "ENSG00000140157"; transcript_id "G2731.33";
chr15	PacBio	exon	22860629	22860789	.	+	.	gene_id "ENSG00000140157"; transcript_id "G2731.33";
chr15	PacBio	exon	22866213	22867719	.	+	.	gene_id "ENSG00000140157"; transcript_id "G2731.33";
chr15	PacBio	CDS	22853240	22853268	.	+	.	gene_id "ENSG00000140157"; transcript_id "G2731.33";
chr15	PacBio	CDS	22860629	22860789	.	+	.	gene_id "ENSG00000140157"; transcript_id "G2731.33";
chr15	PacBio	CDS	22866213	22866847	.	+	.	gene_id "ENSG00000140157"; transcript_id "G2731.33";
chr15	PacBio	transcript	22838687	22867719	.	+	.	gene_id "ENSG00000140157"; transcript_id "G2731.35";
chr15	PacBio	exon	22838687	22838921	.	+	.	gene_id "ENSG00000140157"; transcript_id "G2731.35";
chr15	PacBio	exon	22851639	22851870	.	+	.	gene_id "ENSG00000140157"; transcript_id "G2731.35";
chr15	PacBio	exon	22853212	22853268	.	+	.	gene_id "ENSG00000140157"; transcript_id "G2731.35";
chr15	PacBio	exon	22855501	22855580	.	+	.	gene_id "ENSG00000140157"; transcript_id "G2731.35";
chr15	PacBio	exon	22858540	22858630	.	+	.	gene_id "ENSG00000140157"; transcript_id "G2731.35";
chr15	PacBio	exon	22860629	22860789	.	+	.	gene_id "ENSG00000140157"; transcript_id "G2731.35";
chr15	PacBio	exon	22866213	22867719	.	+	.	gene_id "ENSG00000140157"; transcript_id "G2731.35";
chr15	PacBio	CDS	22853240	22853268	.	+	.	gene_id "ENSG00000140157"; transcript_id "G2731.35";
chr15	PacBio	CDS	22855501	22855580	.	+	.	gene_id "ENSG00000140157"; transcript_id "G2731.35";
chr15	PacBio	CDS	22858540	22858630	.	+	.	gene_id "ENSG00000140157"; transcript_id "G2731.35";
chr15	PacBio	CDS	22860629	22860789	.	+	.	gene_id "ENSG00000140157"; transcript_id "G2731.35";
chr15	PacBio	CDS	22866213	22866847	.	+	.	gene_id "ENSG00000140157"; transcript_id "G2731.35";
chr15	PacBio	transcript	22838689	22867288	.	+	.	gene_id "ENSG00000140157"; transcript_id "G2731.38";
chr15	PacBio	exon	22838689	22839174	.	+	.	gene_id "ENSG00000140157"; transcript_id "G2731.38";
chr15	PacBio	exon	22839655	22839790	.	+	.	gene_id "ENSG00000140157"; transcript_id "G2731.38";
chr15	PacBio	exon	22851639	22851870	.	+	.	gene_id "ENSG00000140157"; transcript_id "G2731.38";
chr15	PacBio	exon	22853212	22853268	.	+	.	gene_id "ENSG00000140157"; transcript_id "G2731.38";
chr15	PacBio	exon	22858540	22858630	.	+	.	gene_id "ENSG00000140157"; transcript_id "G2731.38";
chr15	PacBio	exon	22860629	22860789	.	+	.	gene_id "ENSG00000140157"; transcript_id "G2731.38";
chr15	PacBio	exon	22866213	22867288	.	+	.	gene_id "ENSG00000140157"; transcript_id "G2731.38";
chr15	PacBio	CDS	22851732	22851870	.	+	.	gene_id "ENSG00000140157"; transcript_id "G2731.38";
chr15	PacBio	CDS	22853212	22853268	.	+	.	gene_id "ENSG00000140157"; transcript_id "G2731.38";
chr15	PacBio	CDS	22858540	22858630	.	+	.	gene_id "ENSG00000140157"; transcript_id "G2731.38";
chr15	PacBio	CDS	22860629	22860789	.	+	.	gene_id "ENSG00000140157"; transcript_id "G2731.38";
chr15	PacBio	CDS	22866213	22866847	.	+	.	gene_id "ENSG00000140157"; transcript_id "G2731.38";
chr15	PacBio	transcript	22869466	22980420	.	-	.	gene_id "ENSG00000273749"; transcript_id "G2732.1";
chr15	PacBio	exon	22869466	22870192	.	-	.	gene_id "ENSG00000273749"; transcript_id "G2732.1";
chr15	PacBio	exon	22872825	22872972	.	-	.	gene_id "ENSG00000273749"; transcript_id "G2732.1";
chr15	PacBio	exon	22873491	22873729	.	-	.	gene_id "ENSG00000273749"; transcript_id "G2732.1";
chr15	PacBio	exon	22874550	22874644	.	-	.	gene_id "ENSG00000273749"; transcript_id "G2732.1";
chr15	PacBio	exon	22875199	22875271	.	-	.	gene_id "ENSG00000273749"; transcript_id "G2732.1";
chr15	PacBio	exon	22879913	22880043	.	-	.	gene_id "ENSG00000273749"; transcript_id "G2732.1";
chr15	PacBio	exon	22881846	22881936	.	-	.	gene_id "ENSG00000273749"; transcript_id "G2732.1";
chr15	PacBio	exon	22882868	22883011	.	-	.	gene_id "ENSG00000273749"; transcript_id "G2732.1";
chr15	PacBio	exon	22892890	22892977	.	-	.	gene_id "ENSG00000273749"; transcript_id "G2732.1";
chr15	PacBio	exon	22903706	22903905	.	-	.	gene_id "ENSG00000273749"; transcript_id "G2732.1";
chr15	PacBio	exon	22909194	22909313	.	-	.	gene_id "ENSG00000273749"; transcript_id "G2732.1";
chr15	PacBio	exon	22910520	22910628	.	-	.	gene_id "ENSG00000273749"; transcript_id "G2732.1";
chr15	PacBio	exon	22910737	22910813	.	-	.	gene_id "ENSG00000273749"; transcript_id "G2732.1";
chr15	PacBio	exon	22912179	22912275	.	-	.	gene_id "ENSG00000273749"; transcript_id "G2732.1";
chr15	PacBio	exon	22914726	22914882	.	-	.	gene_id "ENSG00000273749"; transcript_id "G2732.1";
chr15	PacBio	exon	22916477	22916630	.	-	.	gene_id "ENSG00000273749"; transcript_id "G2732.1";
chr15	PacBio	exon	22917788	22917935	.	-	.	gene_id "ENSG00000273749"; transcript_id "G2732.1";
chr15	PacBio	exon	22918692	22918858	.	-	.	gene_id "ENSG00000273749"; transcript_id "G2732.1";
chr15	PacBio	exon	22925982	22926107	.	-	.	gene_id "ENSG00000273749"; transcript_id "G2732.1";
chr15	PacBio	exon	22927906	22928028	.	-	.	gene_id "ENSG00000273749"; transcript_id "G2732.1";
chr15	PacBio	exon	22932223	22932340	.	-	.	gene_id "ENSG00000273749"; transcript_id "G2732.1";
chr15	PacBio	exon	22933802	22933893	.	-	.	gene_id "ENSG00000273749"; transcript_id "G2732.1";
chr15	PacBio	exon	22937104	22937208	.	-	.	gene_id "ENSG00000273749"; transcript_id "G2732.1";
chr15	PacBio	exon	22939192	22939320	.	-	.	gene_id "ENSG00000273749"; transcript_id "G2732.1";
chr15	PacBio	exon	22939411	22939507	.	-	.	gene_id "ENSG00000273749"; transcript_id "G2732.1";
chr15	PacBio	exon	22943173	22943354	.	-	.	gene_id "ENSG00000273749"; transcript_id "G2732.1";
chr15	PacBio	exon	22944558	22944659	.	-	.	gene_id "ENSG00000273749"; transcript_id "G2732.1";
chr15	PacBio	exon	22944862	22944939	.	-	.	gene_id "ENSG00000273749"; transcript_id "G2732.1";
chr15	PacBio	exon	22947003	22947092	.	-	.	gene_id "ENSG00000273749"; transcript_id "G2732.1";
chr15	PacBio	exon	22947169	22947291	.	-	.	gene_id "ENSG00000273749"; transcript_id "G2732.1";
chr15	PacBio	exon	22980287	22980420	.	-	.	gene_id "ENSG00000273749"; transcript_id "G2732.1";
chr15	PacBio	CDS	22870028	22870192	.	-	.	gene_id "ENSG00000273749"; transcript_id "G2732.1";
chr15	PacBio	CDS	22872825	22872972	.	-	.	gene_id "ENSG00000273749"; transcript_id "G2732.1";
chr15	PacBio	CDS	22873491	22873729	.	-	.	gene_id "ENSG00000273749"; transcript_id "G2732.1";
chr15	PacBio	CDS	22874550	22874644	.	-	.	gene_id "ENSG00000273749"; transcript_id "G2732.1";
chr15	PacBio	CDS	22875199	22875271	.	-	.	gene_id "ENSG00000273749"; transcript_id "G2732.1";
chr15	PacBio	CDS	22879913	22880043	.	-	.	gene_id "ENSG00000273749"; transcript_id "G2732.1";
chr15	PacBio	CDS	22881846	22881936	.	-	.	gene_id "ENSG00000273749"; transcript_id "G2732.1";
chr15	PacBio	CDS	22882868	22883011	.	-	.	gene_id "ENSG00000273749"; transcript_id "G2732.1";
chr15	PacBio	CDS	22892890	22892977	.	-	.	gene_id "ENSG00000273749"; transcript_id "G2732.1";
chr15	PacBio	CDS	22903706	22903905	.	-	.	gene_id "ENSG00000273749"; transcript_id "G2732.1";
chr15	PacBio	CDS	22909194	22909313	.	-	.	gene_id "ENSG00000273749"; transcript_id "G2732.1";
chr15	PacBio	CDS	22910520	22910628	.	-	.	gene_id "ENSG00000273749"; transcript_id "G2732.1";
chr15	PacBio	CDS	22910737	22910813	.	-	.	gene_id "ENSG00000273749"; transcript_id "G2732.1";
chr15	PacBio	CDS	22912179	22912275	.	-	.	gene_id "ENSG00000273749"; transcript_id "G2732.1";
chr15	PacBio	CDS	22914726	22914882	.	-	.	gene_id "ENSG00000273749"; transcript_id "G2732.1";
chr15	PacBio	CDS	22916477	22916630	.	-	.	gene_id "ENSG00000273749"; transcript_id "G2732.1";
chr15	PacBio	CDS	22917788	22917935	.	-	.	gene_id "ENSG00000273749"; transcript_id "G2732.1";
chr15	PacBio	CDS	22918692	22918858	.	-	.	gene_id "ENSG00000273749"; transcript_id "G2732.1";
chr15	PacBio	CDS	22925982	22926107	.	-	.	gene_id "ENSG00000273749"; transcript_id "G2732.1";
chr15	PacBio	CDS	22927906	22928028	.	-	.	gene_id "ENSG00000273749"; transcript_id "G2732.1";
chr15	PacBio	CDS	22932223	22932340	.	-	.	gene_id "ENSG00000273749"; transcript_id "G2732.1";
chr15	PacBio	CDS	22933802	22933893	.	-	.	gene_id "ENSG00000273749"; transcript_id "G2732.1";
chr15	PacBio	CDS	22937104	22937208	.	-	.	gene_id "ENSG00000273749"; transcript_id "G2732.1";
chr15	PacBio	CDS	22939192	22939320	.	-	.	gene_id "ENSG00000273749"; transcript_id "G2732.1";
chr15	PacBio	CDS	22939411	22939507	.	-	.	gene_id "ENSG00000273749"; transcript_id "G2732.1";
chr15	PacBio	CDS	22943173	22943354	.	-	.	gene_id "ENSG00000273749"; transcript_id "G2732.1";
chr15	PacBio	CDS	22944558	22944659	.	-	.	gene_id "ENSG00000273749"; transcript_id "G2732.1";
chr15	PacBio	CDS	22944862	22944939	.	-	.	gene_id "ENSG00000273749"; transcript_id "G2732.1";
chr15	PacBio	CDS	22947003	22947092	.	-	.	gene_id "ENSG00000273749"; transcript_id "G2732.1";
chr15	PacBio	CDS	22947169	22947285	.	-	.	gene_id "ENSG00000273749"; transcript_id "G2732.1";
chr15	PacBio	transcript	22872797	22980373	.	-	.	gene_id "ENSG00000273749"; transcript_id "G2732.3";
chr15	PacBio	exon	22872797	22872972	.	-	.	gene_id "ENSG00000273749"; transcript_id "G2732.3";
chr15	PacBio	exon	22873491	22873729	.	-	.	gene_id "ENSG00000273749"; transcript_id "G2732.3";
chr15	PacBio	exon	22874550	22874644	.	-	.	gene_id "ENSG00000273749"; transcript_id "G2732.3";
chr15	PacBio	exon	22875199	22875271	.	-	.	gene_id "ENSG00000273749"; transcript_id "G2732.3";
chr15	PacBio	exon	22879913	22880043	.	-	.	gene_id "ENSG00000273749"; transcript_id "G2732.3";
chr15	PacBio	exon	22881846	22881936	.	-	.	gene_id "ENSG00000273749"; transcript_id "G2732.3";
chr15	PacBio	exon	22882868	22883011	.	-	.	gene_id "ENSG00000273749"; transcript_id "G2732.3";
chr15	PacBio	exon	22892890	22892977	.	-	.	gene_id "ENSG00000273749"; transcript_id "G2732.3";
chr15	PacBio	exon	22903706	22903905	.	-	.	gene_id "ENSG00000273749"; transcript_id "G2732.3";
chr15	PacBio	exon	22909194	22909313	.	-	.	gene_id "ENSG00000273749"; transcript_id "G2732.3";
chr15	PacBio	exon	22910520	22910628	.	-	.	gene_id "ENSG00000273749"; transcript_id "G2732.3";
chr15	PacBio	exon	22910737	22910813	.	-	.	gene_id "ENSG00000273749"; transcript_id "G2732.3";
chr15	PacBio	exon	22912179	22912275	.	-	.	gene_id "ENSG00000273749"; transcript_id "G2732.3";
chr15	PacBio	exon	22914726	22914882	.	-	.	gene_id "ENSG00000273749"; transcript_id "G2732.3";
chr15	PacBio	exon	22916477	22916630	.	-	.	gene_id "ENSG00000273749"; transcript_id "G2732.3";
chr15	PacBio	exon	22917788	22917935	.	-	.	gene_id "ENSG00000273749"; transcript_id "G2732.3";
chr15	PacBio	exon	22918692	22918858	.	-	.	gene_id "ENSG00000273749"; transcript_id "G2732.3";
chr15	PacBio	exon	22925982	22926107	.	-	.	gene_id "ENSG00000273749"; transcript_id "G2732.3";
chr15	PacBio	exon	22927906	22928028	.	-	.	gene_id "ENSG00000273749"; transcript_id "G2732.3";
chr15	PacBio	exon	22932223	22932340	.	-	.	gene_id "ENSG00000273749"; transcript_id "G2732.3";
chr15	PacBio	exon	22933802	22933893	.	-	.	gene_id "ENSG00000273749"; transcript_id "G2732.3";
chr15	PacBio	exon	22937104	22937208	.	-	.	gene_id "ENSG00000273749"; transcript_id "G2732.3";
chr15	PacBio	exon	22939192	22939320	.	-	.	gene_id "ENSG00000273749"; transcript_id "G2732.3";
chr15	PacBio	exon	22939411	22939507	.	-	.	gene_id "ENSG00000273749"; transcript_id "G2732.3";
chr15	PacBio	exon	22943173	22943354	.	-	.	gene_id "ENSG00000273749"; transcript_id "G2732.3";
chr15	PacBio	exon	22944558	22944659	.	-	.	gene_id "ENSG00000273749"; transcript_id "G2732.3";
chr15	PacBio	exon	22944862	22944939	.	-	.	gene_id "ENSG00000273749"; transcript_id "G2732.3";
chr15	PacBio	exon	22947003	22947092	.	-	.	gene_id "ENSG00000273749"; transcript_id "G2732.3";
chr15	PacBio	exon	22947169	22947291	.	-	.	gene_id "ENSG00000273749"; transcript_id "G2732.3";
chr15	PacBio	exon	22980287	22980373	.	-	.	gene_id "ENSG00000273749"; transcript_id "G2732.3";
chr15	PacBio	CDS	22872813	22872972	.	-	.	gene_id "ENSG00000273749"; transcript_id "G2732.3";
chr15	PacBio	CDS	22873491	22873729	.	-	.	gene_id "ENSG00000273749"; transcript_id "G2732.3";
chr15	PacBio	CDS	22874550	22874644	.	-	.	gene_id "ENSG00000273749"; transcript_id "G2732.3";
chr15	PacBio	CDS	22875199	22875271	.	-	.	gene_id "ENSG00000273749"; transcript_id "G2732.3";
chr15	PacBio	CDS	22879913	22880043	.	-	.	gene_id "ENSG00000273749"; transcript_id "G2732.3";
chr15	PacBio	CDS	22881846	22881936	.	-	.	gene_id "ENSG00000273749"; transcript_id "G2732.3";
chr15	PacBio	CDS	22882868	22883011	.	-	.	gene_id "ENSG00000273749"; transcript_id "G2732.3";
chr15	PacBio	CDS	22892890	22892977	.	-	.	gene_id "ENSG00000273749"; transcript_id "G2732.3";
chr15	PacBio	CDS	22903706	22903905	.	-	.	gene_id "ENSG00000273749"; transcript_id "G2732.3";
chr15	PacBio	CDS	22909194	22909313	.	-	.	gene_id "ENSG00000273749"; transcript_id "G2732.3";
chr15	PacBio	CDS	22910520	22910628	.	-	.	gene_id "ENSG00000273749"; transcript_id "G2732.3";
chr15	PacBio	CDS	22910737	22910813	.	-	.	gene_id "ENSG00000273749"; transcript_id "G2732.3";
chr15	PacBio	CDS	22912179	22912275	.	-	.	gene_id "ENSG00000273749"; transcript_id "G2732.3";
chr15	PacBio	CDS	22914726	22914882	.	-	.	gene_id "ENSG00000273749"; transcript_id "G2732.3";
chr15	PacBio	CDS	22916477	22916630	.	-	.	gene_id "ENSG00000273749"; transcript_id "G2732.3";
chr15	PacBio	CDS	22917788	22917935	.	-	.	gene_id "ENSG00000273749"; transcript_id "G2732.3";
chr15	PacBio	CDS	22918692	22918858	.	-	.	gene_id "ENSG00000273749"; transcript_id "G2732.3";
chr15	PacBio	CDS	22925982	22926107	.	-	.	gene_id "ENSG00000273749"; transcript_id "G2732.3";
chr15	PacBio	CDS	22927906	22928028	.	-	.	gene_id "ENSG00000273749"; transcript_id "G2732.3";
chr15	PacBio	CDS	22932223	22932340	.	-	.	gene_id "ENSG00000273749"; transcript_id "G2732.3";
chr15	PacBio	CDS	22933802	22933893	.	-	.	gene_id "ENSG00000273749"; transcript_id "G2732.3";
chr15	PacBio	CDS	22937104	22937208	.	-	.	gene_id "ENSG00000273749"; transcript_id "G2732.3";
chr15	PacBio	CDS	22939192	22939320	.	-	.	gene_id "ENSG00000273749"; transcript_id "G2732.3";
chr15	PacBio	CDS	22939411	22939507	.	-	.	gene_id "ENSG00000273749"; transcript_id "G2732.3";
chr15	PacBio	CDS	22943173	22943354	.	-	.	gene_id "ENSG00000273749"; transcript_id "G2732.3";
chr15	PacBio	CDS	22944558	22944659	.	-	.	gene_id "ENSG00000273749"; transcript_id "G2732.3";
chr15	PacBio	CDS	22944862	22944939	.	-	.	gene_id "ENSG00000273749"; transcript_id "G2732.3";
chr15	PacBio	CDS	22947003	22947092	.	-	.	gene_id "ENSG00000273749"; transcript_id "G2732.3";
chr15	PacBio	CDS	22947169	22947285	.	-	.	gene_id "ENSG00000273749"; transcript_id "G2732.3";
chr15	PacBio	transcript	22874622	22980406	.	-	.	gene_id "ENSG00000273749"; transcript_id "G2732.4";
chr15	PacBio	exon	22874622	22874644	.	-	.	gene_id "ENSG00000273749"; transcript_id "G2732.4";
chr15	PacBio	exon	22875199	22875271	.	-	.	gene_id "ENSG00000273749"; transcript_id "G2732.4";
chr15	PacBio	exon	22879913	22880043	.	-	.	gene_id "ENSG00000273749"; transcript_id "G2732.4";
chr15	PacBio	exon	22881846	22881936	.	-	.	gene_id "ENSG00000273749"; transcript_id "G2732.4";
chr15	PacBio	exon	22882868	22883011	.	-	.	gene_id "ENSG00000273749"; transcript_id "G2732.4";
chr15	PacBio	exon	22892890	22892977	.	-	.	gene_id "ENSG00000273749"; transcript_id "G2732.4";
chr15	PacBio	exon	22903706	22903905	.	-	.	gene_id "ENSG00000273749"; transcript_id "G2732.4";
chr15	PacBio	exon	22909194	22909313	.	-	.	gene_id "ENSG00000273749"; transcript_id "G2732.4";
chr15	PacBio	exon	22910520	22910628	.	-	.	gene_id "ENSG00000273749"; transcript_id "G2732.4";
chr15	PacBio	exon	22910737	22910813	.	-	.	gene_id "ENSG00000273749"; transcript_id "G2732.4";
chr15	PacBio	exon	22912179	22912275	.	-	.	gene_id "ENSG00000273749"; transcript_id "G2732.4";
chr15	PacBio	exon	22914726	22914882	.	-	.	gene_id "ENSG00000273749"; transcript_id "G2732.4";
chr15	PacBio	exon	22916477	22916630	.	-	.	gene_id "ENSG00000273749"; transcript_id "G2732.4";
chr15	PacBio	exon	22917788	22917935	.	-	.	gene_id "ENSG00000273749"; transcript_id "G2732.4";
chr15	PacBio	exon	22918692	22918858	.	-	.	gene_id "ENSG00000273749"; transcript_id "G2732.4";
chr15	PacBio	exon	22925982	22926107	.	-	.	gene_id "ENSG00000273749"; transcript_id "G2732.4";
chr15	PacBio	exon	22927906	22928028	.	-	.	gene_id "ENSG00000273749"; transcript_id "G2732.4";
chr15	PacBio	exon	22932223	22932340	.	-	.	gene_id "ENSG00000273749"; transcript_id "G2732.4";
chr15	PacBio	exon	22933802	22933893	.	-	.	gene_id "ENSG00000273749"; transcript_id "G2732.4";
chr15	PacBio	exon	22937104	22937208	.	-	.	gene_id "ENSG00000273749"; transcript_id "G2732.4";
chr15	PacBio	exon	22939192	22939320	.	-	.	gene_id "ENSG00000273749"; transcript_id "G2732.4";
chr15	PacBio	exon	22939411	22939507	.	-	.	gene_id "ENSG00000273749"; transcript_id "G2732.4";
chr15	PacBio	exon	22943173	22943354	.	-	.	gene_id "ENSG00000273749"; transcript_id "G2732.4";
chr15	PacBio	exon	22944558	22944659	.	-	.	gene_id "ENSG00000273749"; transcript_id "G2732.4";
chr15	PacBio	exon	22944862	22944939	.	-	.	gene_id "ENSG00000273749"; transcript_id "G2732.4";
chr15	PacBio	exon	22947003	22947092	.	-	.	gene_id "ENSG00000273749"; transcript_id "G2732.4";
chr15	PacBio	exon	22947169	22947291	.	-	.	gene_id "ENSG00000273749"; transcript_id "G2732.4";
chr15	PacBio	exon	22980287	22980406	.	-	.	gene_id "ENSG00000273749"; transcript_id "G2732.4";
chr15	PacBio	CDS	22874622	22874644	.	-	.	gene_id "ENSG00000273749"; transcript_id "G2732.4";
chr15	PacBio	CDS	22875199	22875271	.	-	.	gene_id "ENSG00000273749"; transcript_id "G2732.4";
chr15	PacBio	CDS	22879913	22880043	.	-	.	gene_id "ENSG00000273749"; transcript_id "G2732.4";
chr15	PacBio	CDS	22881846	22881936	.	-	.	gene_id "ENSG00000273749"; transcript_id "G2732.4";
chr15	PacBio	CDS	22882868	22883011	.	-	.	gene_id "ENSG00000273749"; transcript_id "G2732.4";
chr15	PacBio	CDS	22892890	22892977	.	-	.	gene_id "ENSG00000273749"; transcript_id "G2732.4";
chr15	PacBio	CDS	22903706	22903905	.	-	.	gene_id "ENSG00000273749"; transcript_id "G2732.4";
chr15	PacBio	CDS	22909194	22909313	.	-	.	gene_id "ENSG00000273749"; transcript_id "G2732.4";
chr15	PacBio	CDS	22910520	22910628	.	-	.	gene_id "ENSG00000273749"; transcript_id "G2732.4";
chr15	PacBio	CDS	22910737	22910813	.	-	.	gene_id "ENSG00000273749"; transcript_id "G2732.4";
chr15	PacBio	CDS	22912179	22912275	.	-	.	gene_id "ENSG00000273749"; transcript_id "G2732.4";
chr15	PacBio	CDS	22914726	22914882	.	-	.	gene_id "ENSG00000273749"; transcript_id "G2732.4";
chr15	PacBio	CDS	22916477	22916630	.	-	.	gene_id "ENSG00000273749"; transcript_id "G2732.4";
chr15	PacBio	CDS	22917788	22917935	.	-	.	gene_id "ENSG00000273749"; transcript_id "G2732.4";
chr15	PacBio	CDS	22918692	22918858	.	-	.	gene_id "ENSG00000273749"; transcript_id "G2732.4";
chr15	PacBio	CDS	22925982	22926107	.	-	.	gene_id "ENSG00000273749"; transcript_id "G2732.4";
chr15	PacBio	CDS	22927906	22928028	.	-	.	gene_id "ENSG00000273749"; transcript_id "G2732.4";
chr15	PacBio	CDS	22932223	22932340	.	-	.	gene_id "ENSG00000273749"; transcript_id "G2732.4";
chr15	PacBio	CDS	22933802	22933893	.	-	.	gene_id "ENSG00000273749"; transcript_id "G2732.4";
chr15	PacBio	CDS	22937104	22937208	.	-	.	gene_id "ENSG00000273749"; transcript_id "G2732.4";
chr15	PacBio	CDS	22939192	22939320	.	-	.	gene_id "ENSG00000273749"; transcript_id "G2732.4";
chr15	PacBio	CDS	22939411	22939507	.	-	.	gene_id "ENSG00000273749"; transcript_id "G2732.4";
chr15	PacBio	CDS	22943173	22943354	.	-	.	gene_id "ENSG00000273749"; transcript_id "G2732.4";
chr15	PacBio	CDS	22944558	22944659	.	-	.	gene_id "ENSG00000273749"; transcript_id "G2732.4";
chr15	PacBio	CDS	22944862	22944939	.	-	.	gene_id "ENSG00000273749"; transcript_id "G2732.4";
chr15	PacBio	CDS	22947003	22947092	.	-	.	gene_id "ENSG00000273749"; transcript_id "G2732.4";
chr15	PacBio	CDS	22947169	22947285	.	-	.	gene_id "ENSG00000273749"; transcript_id "G2732.4";
chr15	PacBio	transcript	23036478	23039599	.	-	.	gene_id "ENSG00000275835"; transcript_id "G2733.5";
chr15	PacBio	exon	23036478	23039599	.	-	.	gene_id "ENSG00000275835"; transcript_id "G2733.5";
chr15	PacBio	transcript	24954935	24978591	.	+	.	gene_id "ENSG00000128739"; transcript_id "G2734.1";
chr15	PacBio	exon	24954935	24955062	.	+	.	gene_id "ENSG00000128739"; transcript_id "G2734.1";
chr15	PacBio	exon	24962114	24962209	.	+	.	gene_id "ENSG00000128739"; transcript_id "G2734.1";
chr15	PacBio	exon	24967932	24968082	.	+	.	gene_id "ENSG00000128739"; transcript_id "G2734.1";
chr15	PacBio	exon	24975358	24975509	.	+	.	gene_id "ENSG00000128739"; transcript_id "G2734.1";
chr15	PacBio	exon	24976305	24976416	.	+	.	gene_id "ENSG00000128739"; transcript_id "G2734.1";
chr15	PacBio	exon	24976877	24977029	.	+	.	gene_id "ENSG00000128739"; transcript_id "G2734.1";
chr15	PacBio	exon	24977778	24977916	.	+	.	gene_id "ENSG00000128739"; transcript_id "G2734.1";
chr15	PacBio	exon	24978193	24978318	.	+	.	gene_id "ENSG00000128739"; transcript_id "G2734.1";
chr15	PacBio	exon	24978407	24978591	.	+	.	gene_id "ENSG00000128739"; transcript_id "G2734.1";
chr15	PacBio	CDS	24975379	24975509	.	+	.	gene_id "ENSG00000128739"; transcript_id "G2734.1";
chr15	PacBio	CDS	24976305	24976416	.	+	.	gene_id "ENSG00000128739"; transcript_id "G2734.1";
chr15	PacBio	CDS	24976877	24977029	.	+	.	gene_id "ENSG00000128739"; transcript_id "G2734.1";
chr15	PacBio	CDS	24977778	24977916	.	+	.	gene_id "ENSG00000128739"; transcript_id "G2734.1";
chr15	PacBio	CDS	24978193	24978318	.	+	.	gene_id "ENSG00000128739"; transcript_id "G2734.1";
chr15	PacBio	CDS	24978407	24978444	.	+	.	gene_id "ENSG00000128739"; transcript_id "G2734.1";
chr15	PacBio	transcript	24954975	24978580	.	+	.	gene_id "ENSG00000128739"; transcript_id "G2734.2";
chr15	PacBio	exon	24954975	24955062	.	+	.	gene_id "ENSG00000128739"; transcript_id "G2734.2";
chr15	PacBio	exon	24962114	24962209	.	+	.	gene_id "ENSG00000128739"; transcript_id "G2734.2";
chr15	PacBio	exon	24974311	24974456	.	+	.	gene_id "ENSG00000128739"; transcript_id "G2734.2";
chr15	PacBio	exon	24975358	24975509	.	+	.	gene_id "ENSG00000128739"; transcript_id "G2734.2";
chr15	PacBio	exon	24976305	24976416	.	+	.	gene_id "ENSG00000128739"; transcript_id "G2734.2";
chr15	PacBio	exon	24976877	24977029	.	+	.	gene_id "ENSG00000128739"; transcript_id "G2734.2";
chr15	PacBio	exon	24977778	24977916	.	+	.	gene_id "ENSG00000128739"; transcript_id "G2734.2";
chr15	PacBio	exon	24978193	24978318	.	+	.	gene_id "ENSG00000128739"; transcript_id "G2734.2";
chr15	PacBio	exon	24978407	24978580	.	+	.	gene_id "ENSG00000128739"; transcript_id "G2734.2";
chr15	PacBio	CDS	24974454	24974456	.	+	.	gene_id "ENSG00000128739"; transcript_id "G2734.2";
chr15	PacBio	CDS	24975358	24975509	.	+	.	gene_id "ENSG00000128739"; transcript_id "G2734.2";
chr15	PacBio	CDS	24976305	24976416	.	+	.	gene_id "ENSG00000128739"; transcript_id "G2734.2";
chr15	PacBio	CDS	24976877	24977029	.	+	.	gene_id "ENSG00000128739"; transcript_id "G2734.2";
chr15	PacBio	CDS	24977778	24977916	.	+	.	gene_id "ENSG00000128739"; transcript_id "G2734.2";
chr15	PacBio	CDS	24978193	24978318	.	+	.	gene_id "ENSG00000128739"; transcript_id "G2734.2";
chr15	PacBio	CDS	24978407	24978444	.	+	.	gene_id "ENSG00000128739"; transcript_id "G2734.2";
chr15	PacBio	transcript	24954978	24978582	.	+	.	gene_id "ENSG00000128739"; transcript_id "G2734.3";
chr15	PacBio	exon	24954978	24955062	.	+	.	gene_id "ENSG00000128739"; transcript_id "G2734.3";
chr15	PacBio	exon	24958738	24958868	.	+	.	gene_id "ENSG00000128739"; transcript_id "G2734.3";
chr15	PacBio	exon	24962114	24962209	.	+	.	gene_id "ENSG00000128739"; transcript_id "G2734.3";
chr15	PacBio	exon	24967932	24968082	.	+	.	gene_id "ENSG00000128739"; transcript_id "G2734.3";
chr15	PacBio	exon	24974311	24974456	.	+	.	gene_id "ENSG00000128739"; transcript_id "G2734.3";
chr15	PacBio	exon	24975358	24975509	.	+	.	gene_id "ENSG00000128739"; transcript_id "G2734.3";
chr15	PacBio	exon	24976305	24976416	.	+	.	gene_id "ENSG00000128739"; transcript_id "G2734.3";
chr15	PacBio	exon	24976877	24977029	.	+	.	gene_id "ENSG00000128739"; transcript_id "G2734.3";
chr15	PacBio	exon	24977778	24977916	.	+	.	gene_id "ENSG00000128739"; transcript_id "G2734.3";
chr15	PacBio	exon	24978193	24978318	.	+	.	gene_id "ENSG00000128739"; transcript_id "G2734.3";
chr15	PacBio	exon	24978407	24978582	.	+	.	gene_id "ENSG00000128739"; transcript_id "G2734.3";
chr15	PacBio	CDS	24974454	24974456	.	+	.	gene_id "ENSG00000128739"; transcript_id "G2734.3";
chr15	PacBio	CDS	24975358	24975509	.	+	.	gene_id "ENSG00000128739"; transcript_id "G2734.3";
chr15	PacBio	CDS	24976305	24976416	.	+	.	gene_id "ENSG00000128739"; transcript_id "G2734.3";
chr15	PacBio	CDS	24976877	24977029	.	+	.	gene_id "ENSG00000128739"; transcript_id "G2734.3";
chr15	PacBio	CDS	24977778	24977916	.	+	.	gene_id "ENSG00000128739"; transcript_id "G2734.3";
chr15	PacBio	CDS	24978193	24978318	.	+	.	gene_id "ENSG00000128739"; transcript_id "G2734.3";
chr15	PacBio	CDS	24978407	24978444	.	+	.	gene_id "ENSG00000128739"; transcript_id "G2734.3";
chr15	PacBio	transcript	24954989	24978581	.	+	.	gene_id "ENSG00000128739"; transcript_id "G2734.4";
chr15	PacBio	exon	24954989	24955062	.	+	.	gene_id "ENSG00000128739"; transcript_id "G2734.4";
chr15	PacBio	exon	24962114	24962209	.	+	.	gene_id "ENSG00000128739"; transcript_id "G2734.4";
chr15	PacBio	exon	24967029	24967152	.	+	.	gene_id "ENSG00000128739"; transcript_id "G2734.4";
chr15	PacBio	exon	24967932	24968082	.	+	.	gene_id "ENSG00000128739"; transcript_id "G2734.4";
chr15	PacBio	exon	24974311	24974456	.	+	.	gene_id "ENSG00000128739"; transcript_id "G2734.4";
chr15	PacBio	exon	24975358	24975509	.	+	.	gene_id "ENSG00000128739"; transcript_id "G2734.4";
chr15	PacBio	exon	24976305	24976416	.	+	.	gene_id "ENSG00000128739"; transcript_id "G2734.4";
chr15	PacBio	exon	24976877	24977029	.	+	.	gene_id "ENSG00000128739"; transcript_id "G2734.4";
chr15	PacBio	exon	24977778	24977916	.	+	.	gene_id "ENSG00000128739"; transcript_id "G2734.4";
chr15	PacBio	exon	24978193	24978318	.	+	.	gene_id "ENSG00000128739"; transcript_id "G2734.4";
chr15	PacBio	exon	24978407	24978581	.	+	.	gene_id "ENSG00000128739"; transcript_id "G2734.4";
chr15	PacBio	CDS	24974454	24974456	.	+	.	gene_id "ENSG00000128739"; transcript_id "G2734.4";
chr15	PacBio	CDS	24975358	24975509	.	+	.	gene_id "ENSG00000128739"; transcript_id "G2734.4";
chr15	PacBio	CDS	24976305	24976416	.	+	.	gene_id "ENSG00000128739"; transcript_id "G2734.4";
chr15	PacBio	CDS	24976877	24977029	.	+	.	gene_id "ENSG00000128739"; transcript_id "G2734.4";
chr15	PacBio	CDS	24977778	24977916	.	+	.	gene_id "ENSG00000128739"; transcript_id "G2734.4";
chr15	PacBio	CDS	24978193	24978318	.	+	.	gene_id "ENSG00000128739"; transcript_id "G2734.4";
chr15	PacBio	CDS	24978407	24978444	.	+	.	gene_id "ENSG00000128739"; transcript_id "G2734.4";
chr15	PacBio	transcript	24954989	24978581	.	+	.	gene_id "ENSG00000128739"; transcript_id "G2734.5";
chr15	PacBio	exon	24954989	24955062	.	+	.	gene_id "ENSG00000128739"; transcript_id "G2734.5";
chr15	PacBio	exon	24962114	24962209	.	+	.	gene_id "ENSG00000128739"; transcript_id "G2734.5";
chr15	PacBio	exon	24967932	24968082	.	+	.	gene_id "ENSG00000128739"; transcript_id "G2734.5";
chr15	PacBio	exon	24974311	24974456	.	+	.	gene_id "ENSG00000128739"; transcript_id "G2734.5";
chr15	PacBio	exon	24975358	24975509	.	+	.	gene_id "ENSG00000128739"; transcript_id "G2734.5";
chr15	PacBio	exon	24976305	24976416	.	+	.	gene_id "ENSG00000128739"; transcript_id "G2734.5";
chr15	PacBio	exon	24976877	24977029	.	+	.	gene_id "ENSG00000128739"; transcript_id "G2734.5";
chr15	PacBio	exon	24977778	24977916	.	+	.	gene_id "ENSG00000128739"; transcript_id "G2734.5";
chr15	PacBio	exon	24978193	24978318	.	+	.	gene_id "ENSG00000128739"; transcript_id "G2734.5";
chr15	PacBio	exon	24978407	24978581	.	+	.	gene_id "ENSG00000128739"; transcript_id "G2734.5";
chr15	PacBio	CDS	24974454	24974456	.	+	.	gene_id "ENSG00000128739"; transcript_id "G2734.5";
chr15	PacBio	CDS	24975358	24975509	.	+	.	gene_id "ENSG00000128739"; transcript_id "G2734.5";
chr15	PacBio	CDS	24976305	24976416	.	+	.	gene_id "ENSG00000128739"; transcript_id "G2734.5";
chr15	PacBio	CDS	24976877	24977029	.	+	.	gene_id "ENSG00000128739"; transcript_id "G2734.5";
chr15	PacBio	CDS	24977778	24977916	.	+	.	gene_id "ENSG00000128739"; transcript_id "G2734.5";
chr15	PacBio	CDS	24978193	24978318	.	+	.	gene_id "ENSG00000128739"; transcript_id "G2734.5";
chr15	PacBio	CDS	24978407	24978444	.	+	.	gene_id "ENSG00000128739"; transcript_id "G2734.5";
chr15	PacBio	transcript	24954989	24978581	.	+	.	gene_id "ENSG00000128739"; transcript_id "G2734.6";
chr15	PacBio	exon	24954989	24955062	.	+	.	gene_id "ENSG00000128739"; transcript_id "G2734.6";
chr15	PacBio	exon	24962114	24962209	.	+	.	gene_id "ENSG00000128739"; transcript_id "G2734.6";
chr15	PacBio	exon	24967932	24968082	.	+	.	gene_id "ENSG00000128739"; transcript_id "G2734.6";
chr15	PacBio	exon	24974311	24974456	.	+	.	gene_id "ENSG00000128739"; transcript_id "G2734.6";
chr15	PacBio	exon	24976305	24976416	.	+	.	gene_id "ENSG00000128739"; transcript_id "G2734.6";
chr15	PacBio	exon	24976877	24977029	.	+	.	gene_id "ENSG00000128739"; transcript_id "G2734.6";
chr15	PacBio	exon	24977778	24977916	.	+	.	gene_id "ENSG00000128739"; transcript_id "G2734.6";
chr15	PacBio	exon	24978193	24978318	.	+	.	gene_id "ENSG00000128739"; transcript_id "G2734.6";
chr15	PacBio	exon	24978407	24978581	.	+	.	gene_id "ENSG00000128739"; transcript_id "G2734.6";
chr15	PacBio	CDS	24976387	24976416	.	+	.	gene_id "ENSG00000128739"; transcript_id "G2734.6";
chr15	PacBio	CDS	24976877	24977029	.	+	.	gene_id "ENSG00000128739"; transcript_id "G2734.6";
chr15	PacBio	CDS	24977778	24977916	.	+	.	gene_id "ENSG00000128739"; transcript_id "G2734.6";
chr15	PacBio	CDS	24978193	24978318	.	+	.	gene_id "ENSG00000128739"; transcript_id "G2734.6";
chr15	PacBio	CDS	24978407	24978444	.	+	.	gene_id "ENSG00000128739"; transcript_id "G2734.6";
chr15	PacBio	transcript	25370940	25439005	.	-	.	gene_id "ENSG00000114062"; transcript_id "G2735.12";
chr15	PacBio	exon	25370940	25371812	.	-	.	gene_id "ENSG00000114062"; transcript_id "G2735.12";
chr15	PacBio	exon	25375465	25375763	.	-	.	gene_id "ENSG00000114062"; transcript_id "G2735.12";
chr15	PacBio	exon	25405461	25405502	.	-	.	gene_id "ENSG00000114062"; transcript_id "G2735.12";
chr15	PacBio	exon	25438489	25439005	.	-	.	gene_id "ENSG00000114062"; transcript_id "G2735.12";
chr15	PacBio	CDS	25370941	25371812	.	-	.	gene_id "ENSG00000114062"; transcript_id "G2735.12";
chr15	PacBio	CDS	25375465	25375763	.	-	.	gene_id "ENSG00000114062"; transcript_id "G2735.12";
chr15	PacBio	CDS	25405461	25405462	.	-	.	gene_id "ENSG00000114062"; transcript_id "G2735.12";
chr15	PacBio	transcript	25371003	25438997	.	-	.	gene_id "ENSG00000114062"; transcript_id "G2735.13";
chr15	PacBio	exon	25371003	25371812	.	-	.	gene_id "ENSG00000114062"; transcript_id "G2735.13";
chr15	PacBio	exon	25375465	25375763	.	-	.	gene_id "ENSG00000114062"; transcript_id "G2735.13";
chr15	PacBio	exon	25405461	25405502	.	-	.	gene_id "ENSG00000114062"; transcript_id "G2735.13";
chr15	PacBio	exon	25409088	25409207	.	-	.	gene_id "ENSG00000114062"; transcript_id "G2735.13";
chr15	PacBio	exon	25411908	25411971	.	-	.	gene_id "ENSG00000114062"; transcript_id "G2735.13";
chr15	PacBio	exon	25438489	25438997	.	-	.	gene_id "ENSG00000114062"; transcript_id "G2735.13";
chr15	PacBio	CDS	25371004	25371812	.	-	.	gene_id "ENSG00000114062"; transcript_id "G2735.13";
chr15	PacBio	CDS	25375465	25375763	.	-	.	gene_id "ENSG00000114062"; transcript_id "G2735.13";
chr15	PacBio	CDS	25405461	25405502	.	-	.	gene_id "ENSG00000114062"; transcript_id "G2735.13";
chr15	PacBio	CDS	25409088	25409107	.	-	.	gene_id "ENSG00000114062"; transcript_id "G2735.13";
chr15	PacBio	transcript	25437090	25439056	.	-	.	gene_id "ENSG00000114062"; transcript_id "G2735.14";
chr15	PacBio	exon	25437090	25439056	.	-	.	gene_id "ENSG00000114062"; transcript_id "G2735.14";
chr15	PacBio	transcript	26546320	26629246	.	-	.	gene_id "ENSG00000166206"; transcript_id "G2736.1";
chr15	PacBio	exon	26546320	26548134	.	-	.	gene_id "ENSG00000166206"; transcript_id "G2736.1";
chr15	PacBio	exon	26560932	26561176	.	-	.	gene_id "ENSG00000166206"; transcript_id "G2736.1";
chr15	PacBio	exon	26567581	26567733	.	-	.	gene_id "ENSG00000166206"; transcript_id "G2736.1";
chr15	PacBio	exon	26580319	26580456	.	-	.	gene_id "ENSG00000166206"; transcript_id "G2736.1";
chr15	PacBio	exon	26583332	26583414	.	-	.	gene_id "ENSG00000166206"; transcript_id "G2736.1";
chr15	PacBio	exon	26621314	26621534	.	-	.	gene_id "ENSG00000166206"; transcript_id "G2736.1";
chr15	PacBio	exon	26628977	26629246	.	-	.	gene_id "ENSG00000166206"; transcript_id "G2736.1";
chr15	PacBio	CDS	26547793	26548134	.	-	.	gene_id "ENSG00000166206"; transcript_id "G2736.1";
chr15	PacBio	CDS	26560932	26561176	.	-	.	gene_id "ENSG00000166206"; transcript_id "G2736.1";
chr15	PacBio	CDS	26567581	26567733	.	-	.	gene_id "ENSG00000166206"; transcript_id "G2736.1";
chr15	PacBio	CDS	26580319	26580456	.	-	.	gene_id "ENSG00000166206"; transcript_id "G2736.1";
chr15	PacBio	CDS	26583332	26583414	.	-	.	gene_id "ENSG00000166206"; transcript_id "G2736.1";
chr15	PacBio	CDS	26621314	26621534	.	-	.	gene_id "ENSG00000166206"; transcript_id "G2736.1";
chr15	PacBio	CDS	26628977	26629003	.	-	.	gene_id "ENSG00000166206"; transcript_id "G2736.1";
chr15	PacBio	transcript	26867072	26949178	.	+	.	gene_id "ENSG00000186297"; transcript_id "G2737.1";
chr15	PacBio	exon	26867072	26867111	.	+	.	gene_id "ENSG00000186297"; transcript_id "G2737.1";
chr15	PacBio	exon	26869175	26869334	.	+	.	gene_id "ENSG00000186297"; transcript_id "G2737.1";
chr15	PacBio	exon	26880846	26880967	.	+	.	gene_id "ENSG00000186297"; transcript_id "G2737.1";
chr15	PacBio	exon	26883166	26883233	.	+	.	gene_id "ENSG00000186297"; transcript_id "G2737.1";
chr15	PacBio	exon	26883337	26883557	.	+	.	gene_id "ENSG00000186297"; transcript_id "G2737.1";
chr15	PacBio	exon	26914803	26914885	.	+	.	gene_id "ENSG00000186297"; transcript_id "G2737.1";
chr15	PacBio	exon	26937185	26937328	.	+	.	gene_id "ENSG00000186297"; transcript_id "G2737.1";
chr15	PacBio	exon	26939925	26940077	.	+	.	gene_id "ENSG00000186297"; transcript_id "G2737.1";
chr15	PacBio	exon	26943215	26943426	.	+	.	gene_id "ENSG00000186297"; transcript_id "G2737.1";
chr15	PacBio	exon	26947934	26949178	.	+	.	gene_id "ENSG00000186297"; transcript_id "G2737.1";
chr15	PacBio	CDS	26869249	26869334	.	+	.	gene_id "ENSG00000186297"; transcript_id "G2737.1";
chr15	PacBio	CDS	26880846	26880967	.	+	.	gene_id "ENSG00000186297"; transcript_id "G2737.1";
chr15	PacBio	CDS	26883166	26883233	.	+	.	gene_id "ENSG00000186297"; transcript_id "G2737.1";
chr15	PacBio	CDS	26883337	26883557	.	+	.	gene_id "ENSG00000186297"; transcript_id "G2737.1";
chr15	PacBio	CDS	26914803	26914885	.	+	.	gene_id "ENSG00000186297"; transcript_id "G2737.1";
chr15	PacBio	CDS	26937185	26937328	.	+	.	gene_id "ENSG00000186297"; transcript_id "G2737.1";
chr15	PacBio	CDS	26939925	26940077	.	+	.	gene_id "ENSG00000186297"; transcript_id "G2737.1";
chr15	PacBio	CDS	26943215	26943426	.	+	.	gene_id "ENSG00000186297"; transcript_id "G2737.1";
chr15	PacBio	CDS	26947934	26948233	.	+	.	gene_id "ENSG00000186297"; transcript_id "G2737.1";
chr15	PacBio	transcript	26867085	26949209	.	+	.	gene_id "ENSG00000186297"; transcript_id "G2737.2";
chr15	PacBio	exon	26867085	26867111	.	+	.	gene_id "ENSG00000186297"; transcript_id "G2737.2";
chr15	PacBio	exon	26868729	26868793	.	+	.	gene_id "ENSG00000186297"; transcript_id "G2737.2";
chr15	PacBio	exon	26869175	26869334	.	+	.	gene_id "ENSG00000186297"; transcript_id "G2737.2";
chr15	PacBio	exon	26880846	26880967	.	+	.	gene_id "ENSG00000186297"; transcript_id "G2737.2";
chr15	PacBio	exon	26883166	26883233	.	+	.	gene_id "ENSG00000186297"; transcript_id "G2737.2";
chr15	PacBio	exon	26883337	26883557	.	+	.	gene_id "ENSG00000186297"; transcript_id "G2737.2";
chr15	PacBio	exon	26914803	26914885	.	+	.	gene_id "ENSG00000186297"; transcript_id "G2737.2";
chr15	PacBio	exon	26937185	26937328	.	+	.	gene_id "ENSG00000186297"; transcript_id "G2737.2";
chr15	PacBio	exon	26939925	26940077	.	+	.	gene_id "ENSG00000186297"; transcript_id "G2737.2";
chr15	PacBio	exon	26943215	26943426	.	+	.	gene_id "ENSG00000186297"; transcript_id "G2737.2";
chr15	PacBio	exon	26947934	26949209	.	+	.	gene_id "ENSG00000186297"; transcript_id "G2737.2";
chr15	PacBio	CDS	26869249	26869334	.	+	.	gene_id "ENSG00000186297"; transcript_id "G2737.2";
chr15	PacBio	CDS	26880846	26880967	.	+	.	gene_id "ENSG00000186297"; transcript_id "G2737.2";
chr15	PacBio	CDS	26883166	26883233	.	+	.	gene_id "ENSG00000186297"; transcript_id "G2737.2";
chr15	PacBio	CDS	26883337	26883557	.	+	.	gene_id "ENSG00000186297"; transcript_id "G2737.2";
chr15	PacBio	CDS	26914803	26914885	.	+	.	gene_id "ENSG00000186297"; transcript_id "G2737.2";
chr15	PacBio	CDS	26937185	26937328	.	+	.	gene_id "ENSG00000186297"; transcript_id "G2737.2";
chr15	PacBio	CDS	26939925	26940077	.	+	.	gene_id "ENSG00000186297"; transcript_id "G2737.2";
chr15	PacBio	CDS	26943215	26943426	.	+	.	gene_id "ENSG00000186297"; transcript_id "G2737.2";
chr15	PacBio	CDS	26947934	26948233	.	+	.	gene_id "ENSG00000186297"; transcript_id "G2737.2";
chr15	PacBio	transcript	26867156	26949202	.	+	.	gene_id "ENSG00000186297"; transcript_id "G2737.3";
chr15	PacBio	exon	26867156	26867384	.	+	.	gene_id "ENSG00000186297"; transcript_id "G2737.3";
chr15	PacBio	exon	26868729	26868793	.	+	.	gene_id "ENSG00000186297"; transcript_id "G2737.3";
chr15	PacBio	exon	26869175	26869334	.	+	.	gene_id "ENSG00000186297"; transcript_id "G2737.3";
chr15	PacBio	exon	26880846	26880967	.	+	.	gene_id "ENSG00000186297"; transcript_id "G2737.3";
chr15	PacBio	exon	26883166	26883233	.	+	.	gene_id "ENSG00000186297"; transcript_id "G2737.3";
chr15	PacBio	exon	26883337	26883557	.	+	.	gene_id "ENSG00000186297"; transcript_id "G2737.3";
chr15	PacBio	exon	26914803	26914885	.	+	.	gene_id "ENSG00000186297"; transcript_id "G2737.3";
chr15	PacBio	exon	26937185	26937328	.	+	.	gene_id "ENSG00000186297"; transcript_id "G2737.3";
chr15	PacBio	exon	26939925	26940077	.	+	.	gene_id "ENSG00000186297"; transcript_id "G2737.3";
chr15	PacBio	exon	26943215	26943426	.	+	.	gene_id "ENSG00000186297"; transcript_id "G2737.3";
chr15	PacBio	exon	26947934	26949202	.	+	.	gene_id "ENSG00000186297"; transcript_id "G2737.3";
chr15	PacBio	CDS	26869249	26869334	.	+	.	gene_id "ENSG00000186297"; transcript_id "G2737.3";
chr15	PacBio	CDS	26880846	26880967	.	+	.	gene_id "ENSG00000186297"; transcript_id "G2737.3";
chr15	PacBio	CDS	26883166	26883233	.	+	.	gene_id "ENSG00000186297"; transcript_id "G2737.3";
chr15	PacBio	CDS	26883337	26883557	.	+	.	gene_id "ENSG00000186297"; transcript_id "G2737.3";
chr15	PacBio	CDS	26914803	26914885	.	+	.	gene_id "ENSG00000186297"; transcript_id "G2737.3";
chr15	PacBio	CDS	26937185	26937328	.	+	.	gene_id "ENSG00000186297"; transcript_id "G2737.3";
chr15	PacBio	CDS	26939925	26940077	.	+	.	gene_id "ENSG00000186297"; transcript_id "G2737.3";
chr15	PacBio	CDS	26943215	26943426	.	+	.	gene_id "ENSG00000186297"; transcript_id "G2737.3";
chr15	PacBio	CDS	26947934	26948233	.	+	.	gene_id "ENSG00000186297"; transcript_id "G2737.3";
chr15	PacBio	transcript	29053749	29117708	.	+	.	gene_id "ENSG00000034053"; transcript_id "G2738.1";
chr15	PacBio	exon	29053749	29054835	.	+	.	gene_id "ENSG00000034053"; transcript_id "G2738.1";
chr15	PacBio	exon	29074921	29075001	.	+	.	gene_id "ENSG00000034053"; transcript_id "G2738.1";
chr15	PacBio	exon	29076055	29076091	.	+	.	gene_id "ENSG00000034053"; transcript_id "G2738.1";
chr15	PacBio	exon	29093075	29093220	.	+	.	gene_id "ENSG00000034053"; transcript_id "G2738.1";
chr15	PacBio	exon	29098490	29098576	.	+	.	gene_id "ENSG00000034053"; transcript_id "G2738.1";
chr15	PacBio	exon	29101599	29101784	.	+	.	gene_id "ENSG00000034053"; transcript_id "G2738.1";
chr15	PacBio	exon	29105379	29105558	.	+	.	gene_id "ENSG00000034053"; transcript_id "G2738.1";
chr15	PacBio	exon	29106607	29106819	.	+	.	gene_id "ENSG00000034053"; transcript_id "G2738.1";
chr15	PacBio	exon	29108270	29108389	.	+	.	gene_id "ENSG00000034053"; transcript_id "G2738.1";
chr15	PacBio	exon	29113876	29114016	.	+	.	gene_id "ENSG00000034053"; transcript_id "G2738.1";
chr15	PacBio	exon	29117062	29117708	.	+	.	gene_id "ENSG00000034053"; transcript_id "G2738.1";
chr15	PacBio	CDS	29053885	29054835	.	+	.	gene_id "ENSG00000034053"; transcript_id "G2738.1";
chr15	PacBio	CDS	29074921	29075001	.	+	.	gene_id "ENSG00000034053"; transcript_id "G2738.1";
chr15	PacBio	CDS	29076055	29076091	.	+	.	gene_id "ENSG00000034053"; transcript_id "G2738.1";
chr15	PacBio	CDS	29093075	29093220	.	+	.	gene_id "ENSG00000034053"; transcript_id "G2738.1";
chr15	PacBio	CDS	29098490	29098576	.	+	.	gene_id "ENSG00000034053"; transcript_id "G2738.1";
chr15	PacBio	CDS	29101599	29101784	.	+	.	gene_id "ENSG00000034053"; transcript_id "G2738.1";
chr15	PacBio	CDS	29105379	29105558	.	+	.	gene_id "ENSG00000034053"; transcript_id "G2738.1";
chr15	PacBio	CDS	29106607	29106819	.	+	.	gene_id "ENSG00000034053"; transcript_id "G2738.1";
chr15	PacBio	CDS	29108270	29108389	.	+	.	gene_id "ENSG00000034053"; transcript_id "G2738.1";
chr15	PacBio	CDS	29113876	29114016	.	+	.	gene_id "ENSG00000034053"; transcript_id "G2738.1";
chr15	PacBio	CDS	29117062	29117133	.	+	.	gene_id "ENSG00000034053"; transcript_id "G2738.1";
chr15	PacBio	transcript	29700160	29822474	.	-	.	gene_id "ENSG00000104067"; transcript_id "G2739.1";
chr15	PacBio	exon	29700160	29701689	.	-	.	gene_id "ENSG00000104067"; transcript_id "G2739.1";
chr15	PacBio	exon	29704222	29704305	.	-	.	gene_id "ENSG00000104067"; transcript_id "G2739.1";
chr15	PacBio	exon	29705528	29705745	.	-	.	gene_id "ENSG00000104067"; transcript_id "G2739.1";
chr15	PacBio	exon	29708559	29709036	.	-	.	gene_id "ENSG00000104067"; transcript_id "G2739.1";
chr15	PacBio	exon	29710831	29711000	.	-	.	gene_id "ENSG00000104067"; transcript_id "G2739.1";
chr15	PacBio	exon	29716611	29716838	.	-	.	gene_id "ENSG00000104067"; transcript_id "G2739.1";
chr15	PacBio	exon	29718021	29718118	.	-	.	gene_id "ENSG00000104067"; transcript_id "G2739.1";
chr15	PacBio	exon	29718266	29719138	.	-	.	gene_id "ENSG00000104067"; transcript_id "G2739.1";
chr15	PacBio	exon	29720358	29720708	.	-	.	gene_id "ENSG00000104067"; transcript_id "G2739.1";
chr15	PacBio	exon	29726379	29726479	.	-	.	gene_id "ENSG00000104067"; transcript_id "G2739.1";
chr15	PacBio	exon	29726781	29726991	.	-	.	gene_id "ENSG00000104067"; transcript_id "G2739.1";
chr15	PacBio	exon	29727937	29728019	.	-	.	gene_id "ENSG00000104067"; transcript_id "G2739.1";
chr15	PacBio	exon	29732433	29732528	.	-	.	gene_id "ENSG00000104067"; transcript_id "G2739.1";
chr15	PacBio	exon	29732631	29732815	.	-	.	gene_id "ENSG00000104067"; transcript_id "G2739.1";
chr15	PacBio	exon	29733094	29733313	.	-	.	gene_id "ENSG00000104067"; transcript_id "G2739.1";
chr15	PacBio	exon	29734274	29734382	.	-	.	gene_id "ENSG00000104067"; transcript_id "G2739.1";
chr15	PacBio	exon	29737264	29737414	.	-	.	gene_id "ENSG00000104067"; transcript_id "G2739.1";
chr15	PacBio	exon	29741331	29741436	.	-	.	gene_id "ENSG00000104067"; transcript_id "G2739.1";
chr15	PacBio	exon	29742642	29742781	.	-	.	gene_id "ENSG00000104067"; transcript_id "G2739.1";
chr15	PacBio	exon	29761139	29761286	.	-	.	gene_id "ENSG00000104067"; transcript_id "G2739.1";
chr15	PacBio	exon	29761601	29761769	.	-	.	gene_id "ENSG00000104067"; transcript_id "G2739.1";
chr15	PacBio	exon	29762335	29762438	.	-	.	gene_id "ENSG00000104067"; transcript_id "G2739.1";
chr15	PacBio	exon	29766266	29766542	.	-	.	gene_id "ENSG00000104067"; transcript_id "G2739.1";
chr15	PacBio	exon	29772064	29772166	.	-	.	gene_id "ENSG00000104067"; transcript_id "G2739.1";
chr15	PacBio	exon	29773233	29773357	.	-	.	gene_id "ENSG00000104067"; transcript_id "G2739.1";
chr15	PacBio	exon	29800646	29800702	.	-	.	gene_id "ENSG00000104067"; transcript_id "G2739.1";
chr15	PacBio	exon	29822002	29822474	.	-	.	gene_id "ENSG00000104067"; transcript_id "G2739.1";
chr15	PacBio	CDS	29701595	29701689	.	-	.	gene_id "ENSG00000104067"; transcript_id "G2739.1";
chr15	PacBio	CDS	29704222	29704305	.	-	.	gene_id "ENSG00000104067"; transcript_id "G2739.1";
chr15	PacBio	CDS	29705528	29705745	.	-	.	gene_id "ENSG00000104067"; transcript_id "G2739.1";
chr15	PacBio	CDS	29708559	29709036	.	-	.	gene_id "ENSG00000104067"; transcript_id "G2739.1";
chr15	PacBio	CDS	29710831	29711000	.	-	.	gene_id "ENSG00000104067"; transcript_id "G2739.1";
chr15	PacBio	CDS	29716611	29716838	.	-	.	gene_id "ENSG00000104067"; transcript_id "G2739.1";
chr15	PacBio	CDS	29718021	29718118	.	-	.	gene_id "ENSG00000104067"; transcript_id "G2739.1";
chr15	PacBio	CDS	29718266	29719138	.	-	.	gene_id "ENSG00000104067"; transcript_id "G2739.1";
chr15	PacBio	CDS	29720358	29720708	.	-	.	gene_id "ENSG00000104067"; transcript_id "G2739.1";
chr15	PacBio	CDS	29726379	29726479	.	-	.	gene_id "ENSG00000104067"; transcript_id "G2739.1";
chr15	PacBio	CDS	29726781	29726991	.	-	.	gene_id "ENSG00000104067"; transcript_id "G2739.1";
chr15	PacBio	CDS	29727937	29728019	.	-	.	gene_id "ENSG00000104067"; transcript_id "G2739.1";
chr15	PacBio	CDS	29732433	29732528	.	-	.	gene_id "ENSG00000104067"; transcript_id "G2739.1";
chr15	PacBio	CDS	29732631	29732815	.	-	.	gene_id "ENSG00000104067"; transcript_id "G2739.1";
chr15	PacBio	CDS	29733094	29733313	.	-	.	gene_id "ENSG00000104067"; transcript_id "G2739.1";
chr15	PacBio	CDS	29734274	29734382	.	-	.	gene_id "ENSG00000104067"; transcript_id "G2739.1";
chr15	PacBio	CDS	29737264	29737414	.	-	.	gene_id "ENSG00000104067"; transcript_id "G2739.1";
chr15	PacBio	CDS	29741331	29741436	.	-	.	gene_id "ENSG00000104067"; transcript_id "G2739.1";
chr15	PacBio	CDS	29742642	29742781	.	-	.	gene_id "ENSG00000104067"; transcript_id "G2739.1";
chr15	PacBio	CDS	29761139	29761286	.	-	.	gene_id "ENSG00000104067"; transcript_id "G2739.1";
chr15	PacBio	CDS	29761601	29761769	.	-	.	gene_id "ENSG00000104067"; transcript_id "G2739.1";
chr15	PacBio	CDS	29762335	29762438	.	-	.	gene_id "ENSG00000104067"; transcript_id "G2739.1";
chr15	PacBio	CDS	29766266	29766542	.	-	.	gene_id "ENSG00000104067"; transcript_id "G2739.1";
chr15	PacBio	CDS	29772064	29772166	.	-	.	gene_id "ENSG00000104067"; transcript_id "G2739.1";
chr15	PacBio	CDS	29773233	29773357	.	-	.	gene_id "ENSG00000104067"; transcript_id "G2739.1";
chr15	PacBio	CDS	29800646	29800702	.	-	.	gene_id "ENSG00000104067"; transcript_id "G2739.1";
chr15	PacBio	CDS	29822002	29822028	.	-	.	gene_id "ENSG00000104067"; transcript_id "G2739.1";
chr15	PacBio	transcript	30903653	30943102	.	+	.	gene_id "ENSG00000198690"; transcript_id "G2740.1";
chr15	PacBio	exon	30903653	30903894	.	+	.	gene_id "ENSG00000198690"; transcript_id "G2740.1";
chr15	PacBio	exon	30904512	30905897	.	+	.	gene_id "ENSG00000198690"; transcript_id "G2740.1";
chr15	PacBio	exon	30908118	30908258	.	+	.	gene_id "ENSG00000198690"; transcript_id "G2740.1";
chr15	PacBio	exon	30910614	30910815	.	+	.	gene_id "ENSG00000198690"; transcript_id "G2740.1";
chr15	PacBio	exon	30913858	30914091	.	+	.	gene_id "ENSG00000198690"; transcript_id "G2740.1";
chr15	PacBio	exon	30918164	30918295	.	+	.	gene_id "ENSG00000198690"; transcript_id "G2740.1";
chr15	PacBio	exon	30920545	30920653	.	+	.	gene_id "ENSG00000198690"; transcript_id "G2740.1";
chr15	PacBio	exon	30922235	30922354	.	+	.	gene_id "ENSG00000198690"; transcript_id "G2740.1";
chr15	PacBio	exon	30925127	30925291	.	+	.	gene_id "ENSG00000198690"; transcript_id "G2740.1";
chr15	PacBio	exon	30925789	30925939	.	+	.	gene_id "ENSG00000198690"; transcript_id "G2740.1";
chr15	PacBio	exon	30928553	30928656	.	+	.	gene_id "ENSG00000198690"; transcript_id "G2740.1";
chr15	PacBio	exon	30929203	30929397	.	+	.	gene_id "ENSG00000198690"; transcript_id "G2740.1";
chr15	PacBio	exon	30930543	30930671	.	+	.	gene_id "ENSG00000198690"; transcript_id "G2740.1";
chr15	PacBio	exon	30937119	30937259	.	+	.	gene_id "ENSG00000198690"; transcript_id "G2740.1";
chr15	PacBio	exon	30941566	30943102	.	+	.	gene_id "ENSG00000198690"; transcript_id "G2740.1";
chr15	PacBio	CDS	30904667	30905897	.	+	.	gene_id "ENSG00000198690"; transcript_id "G2740.1";
chr15	PacBio	CDS	30908118	30908258	.	+	.	gene_id "ENSG00000198690"; transcript_id "G2740.1";
chr15	PacBio	CDS	30910614	30910815	.	+	.	gene_id "ENSG00000198690"; transcript_id "G2740.1";
chr15	PacBio	CDS	30913858	30914091	.	+	.	gene_id "ENSG00000198690"; transcript_id "G2740.1";
chr15	PacBio	CDS	30918164	30918295	.	+	.	gene_id "ENSG00000198690"; transcript_id "G2740.1";
chr15	PacBio	CDS	30920545	30920653	.	+	.	gene_id "ENSG00000198690"; transcript_id "G2740.1";
chr15	PacBio	CDS	30922235	30922354	.	+	.	gene_id "ENSG00000198690"; transcript_id "G2740.1";
chr15	PacBio	CDS	30925127	30925291	.	+	.	gene_id "ENSG00000198690"; transcript_id "G2740.1";
chr15	PacBio	CDS	30925789	30925939	.	+	.	gene_id "ENSG00000198690"; transcript_id "G2740.1";
chr15	PacBio	CDS	30928553	30928656	.	+	.	gene_id "ENSG00000198690"; transcript_id "G2740.1";
chr15	PacBio	CDS	30929203	30929397	.	+	.	gene_id "ENSG00000198690"; transcript_id "G2740.1";
chr15	PacBio	CDS	30930543	30930671	.	+	.	gene_id "ENSG00000198690"; transcript_id "G2740.1";
chr15	PacBio	CDS	30937119	30937256	.	+	.	gene_id "ENSG00000198690"; transcript_id "G2740.1";
chr15	PacBio	transcript	30903885	30942000	.	+	.	gene_id "ENSG00000198690"; transcript_id "G2740.2";
chr15	PacBio	exon	30903885	30904011	.	+	.	gene_id "ENSG00000198690"; transcript_id "G2740.2";
chr15	PacBio	exon	30904512	30905897	.	+	.	gene_id "ENSG00000198690"; transcript_id "G2740.2";
chr15	PacBio	exon	30908118	30908258	.	+	.	gene_id "ENSG00000198690"; transcript_id "G2740.2";
chr15	PacBio	exon	30910614	30910815	.	+	.	gene_id "ENSG00000198690"; transcript_id "G2740.2";
chr15	PacBio	exon	30913858	30914091	.	+	.	gene_id "ENSG00000198690"; transcript_id "G2740.2";
chr15	PacBio	exon	30918164	30918295	.	+	.	gene_id "ENSG00000198690"; transcript_id "G2740.2";
chr15	PacBio	exon	30920545	30920653	.	+	.	gene_id "ENSG00000198690"; transcript_id "G2740.2";
chr15	PacBio	exon	30922235	30922354	.	+	.	gene_id "ENSG00000198690"; transcript_id "G2740.2";
chr15	PacBio	exon	30925127	30925291	.	+	.	gene_id "ENSG00000198690"; transcript_id "G2740.2";
chr15	PacBio	exon	30925789	30925939	.	+	.	gene_id "ENSG00000198690"; transcript_id "G2740.2";
chr15	PacBio	exon	30928553	30928656	.	+	.	gene_id "ENSG00000198690"; transcript_id "G2740.2";
chr15	PacBio	exon	30929203	30929397	.	+	.	gene_id "ENSG00000198690"; transcript_id "G2740.2";
chr15	PacBio	exon	30930543	30930671	.	+	.	gene_id "ENSG00000198690"; transcript_id "G2740.2";
chr15	PacBio	exon	30937119	30937259	.	+	.	gene_id "ENSG00000198690"; transcript_id "G2740.2";
chr15	PacBio	exon	30941566	30942000	.	+	.	gene_id "ENSG00000198690"; transcript_id "G2740.2";
chr15	PacBio	CDS	30904667	30905897	.	+	.	gene_id "ENSG00000198690"; transcript_id "G2740.2";
chr15	PacBio	CDS	30908118	30908258	.	+	.	gene_id "ENSG00000198690"; transcript_id "G2740.2";
chr15	PacBio	CDS	30910614	30910815	.	+	.	gene_id "ENSG00000198690"; transcript_id "G2740.2";
chr15	PacBio	CDS	30913858	30914091	.	+	.	gene_id "ENSG00000198690"; transcript_id "G2740.2";
chr15	PacBio	CDS	30918164	30918295	.	+	.	gene_id "ENSG00000198690"; transcript_id "G2740.2";
chr15	PacBio	CDS	30920545	30920653	.	+	.	gene_id "ENSG00000198690"; transcript_id "G2740.2";
chr15	PacBio	CDS	30922235	30922354	.	+	.	gene_id "ENSG00000198690"; transcript_id "G2740.2";
chr15	PacBio	CDS	30925127	30925291	.	+	.	gene_id "ENSG00000198690"; transcript_id "G2740.2";
chr15	PacBio	CDS	30925789	30925939	.	+	.	gene_id "ENSG00000198690"; transcript_id "G2740.2";
chr15	PacBio	CDS	30928553	30928656	.	+	.	gene_id "ENSG00000198690"; transcript_id "G2740.2";
chr15	PacBio	CDS	30929203	30929397	.	+	.	gene_id "ENSG00000198690"; transcript_id "G2740.2";
chr15	PacBio	CDS	30930543	30930671	.	+	.	gene_id "ENSG00000198690"; transcript_id "G2740.2";
chr15	PacBio	CDS	30937119	30937256	.	+	.	gene_id "ENSG00000198690"; transcript_id "G2740.2";
chr15	PacBio	transcript	30903888	30911632	.	+	.	gene_id "ENSG00000198690"; transcript_id "G2740.4";
chr15	PacBio	exon	30903888	30904011	.	+	.	gene_id "ENSG00000198690"; transcript_id "G2740.4";
chr15	PacBio	exon	30904512	30905897	.	+	.	gene_id "ENSG00000198690"; transcript_id "G2740.4";
chr15	PacBio	exon	30908118	30908258	.	+	.	gene_id "ENSG00000198690"; transcript_id "G2740.4";
chr15	PacBio	exon	30910614	30911632	.	+	.	gene_id "ENSG00000198690"; transcript_id "G2740.4";
chr15	PacBio	CDS	30904667	30905897	.	+	.	gene_id "ENSG00000198690"; transcript_id "G2740.4";
chr15	PacBio	CDS	30908118	30908258	.	+	.	gene_id "ENSG00000198690"; transcript_id "G2740.4";
chr15	PacBio	CDS	30910614	30910840	.	+	.	gene_id "ENSG00000198690"; transcript_id "G2740.4";
chr15	PacBio	transcript	30903893	30937372	.	+	.	gene_id "ENSG00000198690"; transcript_id "G2740.5";
chr15	PacBio	exon	30903893	30904011	.	+	.	gene_id "ENSG00000198690"; transcript_id "G2740.5";
chr15	PacBio	exon	30904512	30905897	.	+	.	gene_id "ENSG00000198690"; transcript_id "G2740.5";
chr15	PacBio	exon	30908118	30908258	.	+	.	gene_id "ENSG00000198690"; transcript_id "G2740.5";
chr15	PacBio	exon	30910614	30910815	.	+	.	gene_id "ENSG00000198690"; transcript_id "G2740.5";
chr15	PacBio	exon	30913858	30914091	.	+	.	gene_id "ENSG00000198690"; transcript_id "G2740.5";
chr15	PacBio	exon	30918164	30918295	.	+	.	gene_id "ENSG00000198690"; transcript_id "G2740.5";
chr15	PacBio	exon	30920545	30920653	.	+	.	gene_id "ENSG00000198690"; transcript_id "G2740.5";
chr15	PacBio	exon	30922235	30922354	.	+	.	gene_id "ENSG00000198690"; transcript_id "G2740.5";
chr15	PacBio	exon	30925127	30925291	.	+	.	gene_id "ENSG00000198690"; transcript_id "G2740.5";
chr15	PacBio	exon	30925789	30925939	.	+	.	gene_id "ENSG00000198690"; transcript_id "G2740.5";
chr15	PacBio	exon	30928553	30928656	.	+	.	gene_id "ENSG00000198690"; transcript_id "G2740.5";
chr15	PacBio	exon	30929203	30929397	.	+	.	gene_id "ENSG00000198690"; transcript_id "G2740.5";
chr15	PacBio	exon	30930543	30930671	.	+	.	gene_id "ENSG00000198690"; transcript_id "G2740.5";
chr15	PacBio	exon	30937119	30937372	.	+	.	gene_id "ENSG00000198690"; transcript_id "G2740.5";
chr15	PacBio	CDS	30904667	30905897	.	+	.	gene_id "ENSG00000198690"; transcript_id "G2740.5";
chr15	PacBio	CDS	30908118	30908258	.	+	.	gene_id "ENSG00000198690"; transcript_id "G2740.5";
chr15	PacBio	CDS	30910614	30910815	.	+	.	gene_id "ENSG00000198690"; transcript_id "G2740.5";
chr15	PacBio	CDS	30913858	30914091	.	+	.	gene_id "ENSG00000198690"; transcript_id "G2740.5";
chr15	PacBio	CDS	30918164	30918295	.	+	.	gene_id "ENSG00000198690"; transcript_id "G2740.5";
chr15	PacBio	CDS	30920545	30920653	.	+	.	gene_id "ENSG00000198690"; transcript_id "G2740.5";
chr15	PacBio	CDS	30922235	30922354	.	+	.	gene_id "ENSG00000198690"; transcript_id "G2740.5";
chr15	PacBio	CDS	30925127	30925291	.	+	.	gene_id "ENSG00000198690"; transcript_id "G2740.5";
chr15	PacBio	CDS	30925789	30925939	.	+	.	gene_id "ENSG00000198690"; transcript_id "G2740.5";
chr15	PacBio	CDS	30928553	30928656	.	+	.	gene_id "ENSG00000198690"; transcript_id "G2740.5";
chr15	PacBio	CDS	30929203	30929397	.	+	.	gene_id "ENSG00000198690"; transcript_id "G2740.5";
chr15	PacBio	CDS	30930543	30930671	.	+	.	gene_id "ENSG00000198690"; transcript_id "G2740.5";
chr15	PacBio	CDS	30937119	30937256	.	+	.	gene_id "ENSG00000198690"; transcript_id "G2740.5";
chr15	PacBio	transcript	30903901	30942477	.	+	.	gene_id "ENSG00000198690"; transcript_id "G2740.6";
chr15	PacBio	exon	30903901	30904011	.	+	.	gene_id "ENSG00000198690"; transcript_id "G2740.6";
chr15	PacBio	exon	30904512	30905897	.	+	.	gene_id "ENSG00000198690"; transcript_id "G2740.6";
chr15	PacBio	exon	30908118	30908258	.	+	.	gene_id "ENSG00000198690"; transcript_id "G2740.6";
chr15	PacBio	exon	30910614	30910815	.	+	.	gene_id "ENSG00000198690"; transcript_id "G2740.6";
chr15	PacBio	exon	30913858	30914091	.	+	.	gene_id "ENSG00000198690"; transcript_id "G2740.6";
chr15	PacBio	exon	30918164	30918295	.	+	.	gene_id "ENSG00000198690"; transcript_id "G2740.6";
chr15	PacBio	exon	30920545	30920653	.	+	.	gene_id "ENSG00000198690"; transcript_id "G2740.6";
chr15	PacBio	exon	30922235	30922354	.	+	.	gene_id "ENSG00000198690"; transcript_id "G2740.6";
chr15	PacBio	exon	30925127	30925291	.	+	.	gene_id "ENSG00000198690"; transcript_id "G2740.6";
chr15	PacBio	exon	30925789	30925939	.	+	.	gene_id "ENSG00000198690"; transcript_id "G2740.6";
chr15	PacBio	exon	30928553	30928656	.	+	.	gene_id "ENSG00000198690"; transcript_id "G2740.6";
chr15	PacBio	exon	30929203	30929397	.	+	.	gene_id "ENSG00000198690"; transcript_id "G2740.6";
chr15	PacBio	exon	30930543	30930671	.	+	.	gene_id "ENSG00000198690"; transcript_id "G2740.6";
chr15	PacBio	exon	30937119	30937259	.	+	.	gene_id "ENSG00000198690"; transcript_id "G2740.6";
chr15	PacBio	exon	30941566	30942477	.	+	.	gene_id "ENSG00000198690"; transcript_id "G2740.6";
chr15	PacBio	CDS	30904667	30905897	.	+	.	gene_id "ENSG00000198690"; transcript_id "G2740.6";
chr15	PacBio	CDS	30908118	30908258	.	+	.	gene_id "ENSG00000198690"; transcript_id "G2740.6";
chr15	PacBio	CDS	30910614	30910815	.	+	.	gene_id "ENSG00000198690"; transcript_id "G2740.6";
chr15	PacBio	CDS	30913858	30914091	.	+	.	gene_id "ENSG00000198690"; transcript_id "G2740.6";
chr15	PacBio	CDS	30918164	30918295	.	+	.	gene_id "ENSG00000198690"; transcript_id "G2740.6";
chr15	PacBio	CDS	30920545	30920653	.	+	.	gene_id "ENSG00000198690"; transcript_id "G2740.6";
chr15	PacBio	CDS	30922235	30922354	.	+	.	gene_id "ENSG00000198690"; transcript_id "G2740.6";
chr15	PacBio	CDS	30925127	30925291	.	+	.	gene_id "ENSG00000198690"; transcript_id "G2740.6";
chr15	PacBio	CDS	30925789	30925939	.	+	.	gene_id "ENSG00000198690"; transcript_id "G2740.6";
chr15	PacBio	CDS	30928553	30928656	.	+	.	gene_id "ENSG00000198690"; transcript_id "G2740.6";
chr15	PacBio	CDS	30929203	30929397	.	+	.	gene_id "ENSG00000198690"; transcript_id "G2740.6";
chr15	PacBio	CDS	30930543	30930671	.	+	.	gene_id "ENSG00000198690"; transcript_id "G2740.6";
chr15	PacBio	CDS	30937119	30937256	.	+	.	gene_id "ENSG00000198690"; transcript_id "G2740.6";
chr15	PacBio	transcript	30903903	30912059	.	+	.	gene_id "ENSG00000198690"; transcript_id "G2740.7";
chr15	PacBio	exon	30903903	30904011	.	+	.	gene_id "ENSG00000198690"; transcript_id "G2740.7";
chr15	PacBio	exon	30904512	30905897	.	+	.	gene_id "ENSG00000198690"; transcript_id "G2740.7";
chr15	PacBio	exon	30908118	30908258	.	+	.	gene_id "ENSG00000198690"; transcript_id "G2740.7";
chr15	PacBio	exon	30910614	30912059	.	+	.	gene_id "ENSG00000198690"; transcript_id "G2740.7";
chr15	PacBio	CDS	30904667	30905897	.	+	.	gene_id "ENSG00000198690"; transcript_id "G2740.7";
chr15	PacBio	CDS	30908118	30908258	.	+	.	gene_id "ENSG00000198690"; transcript_id "G2740.7";
chr15	PacBio	CDS	30910614	30910840	.	+	.	gene_id "ENSG00000198690"; transcript_id "G2740.7";
chr15	PacBio	transcript	30938937	30991904	.	-	.	gene_id "ENSG00000166912"; transcript_id "G2741.1";
chr15	PacBio	exon	30938937	30942072	.	-	.	gene_id "ENSG00000166912"; transcript_id "G2741.1";
chr15	PacBio	exon	30942890	30943072	.	-	.	gene_id "ENSG00000166912"; transcript_id "G2741.1";
chr15	PacBio	exon	30947130	30947300	.	-	.	gene_id "ENSG00000166912"; transcript_id "G2741.1";
chr15	PacBio	exon	30948302	30948471	.	-	.	gene_id "ENSG00000166912"; transcript_id "G2741.1";
chr15	PacBio	exon	30951968	30952038	.	-	.	gene_id "ENSG00000166912"; transcript_id "G2741.1";
chr15	PacBio	exon	30953562	30953631	.	-	.	gene_id "ENSG00000166912"; transcript_id "G2741.1";
chr15	PacBio	exon	30954763	30954893	.	-	.	gene_id "ENSG00000166912"; transcript_id "G2741.1";
chr15	PacBio	exon	30958863	30958951	.	-	.	gene_id "ENSG00000166912"; transcript_id "G2741.1";
chr15	PacBio	exon	30959034	30959121	.	-	.	gene_id "ENSG00000166912"; transcript_id "G2741.1";
chr15	PacBio	exon	30960881	30961073	.	-	.	gene_id "ENSG00000166912"; transcript_id "G2741.1";
chr15	PacBio	exon	30967920	30968010	.	-	.	gene_id "ENSG00000166912"; transcript_id "G2741.1";
chr15	PacBio	exon	30974314	30974456	.	-	.	gene_id "ENSG00000166912"; transcript_id "G2741.1";
chr15	PacBio	exon	30974931	30975003	.	-	.	gene_id "ENSG00000166912"; transcript_id "G2741.1";
chr15	PacBio	exon	30976819	30976955	.	-	.	gene_id "ENSG00000166912"; transcript_id "G2741.1";
chr15	PacBio	exon	30990777	30990837	.	-	.	gene_id "ENSG00000166912"; transcript_id "G2741.1";
chr15	PacBio	exon	30991447	30991904	.	-	.	gene_id "ENSG00000166912"; transcript_id "G2741.1";
chr15	PacBio	CDS	30941470	30942072	.	-	.	gene_id "ENSG00000166912"; transcript_id "G2741.1";
chr15	PacBio	CDS	30942890	30943072	.	-	.	gene_id "ENSG00000166912"; transcript_id "G2741.1";
chr15	PacBio	CDS	30947130	30947300	.	-	.	gene_id "ENSG00000166912"; transcript_id "G2741.1";
chr15	PacBio	CDS	30948302	30948471	.	-	.	gene_id "ENSG00000166912"; transcript_id "G2741.1";
chr15	PacBio	CDS	30951968	30952038	.	-	.	gene_id "ENSG00000166912"; transcript_id "G2741.1";
chr15	PacBio	CDS	30953562	30953631	.	-	.	gene_id "ENSG00000166912"; transcript_id "G2741.1";
chr15	PacBio	CDS	30954763	30954893	.	-	.	gene_id "ENSG00000166912"; transcript_id "G2741.1";
chr15	PacBio	CDS	30958863	30958951	.	-	.	gene_id "ENSG00000166912"; transcript_id "G2741.1";
chr15	PacBio	CDS	30959034	30959121	.	-	.	gene_id "ENSG00000166912"; transcript_id "G2741.1";
chr15	PacBio	CDS	30960881	30961073	.	-	.	gene_id "ENSG00000166912"; transcript_id "G2741.1";
chr15	PacBio	CDS	30967920	30968010	.	-	.	gene_id "ENSG00000166912"; transcript_id "G2741.1";
chr15	PacBio	CDS	30974314	30974456	.	-	.	gene_id "ENSG00000166912"; transcript_id "G2741.1";
chr15	PacBio	CDS	30974931	30975003	.	-	.	gene_id "ENSG00000166912"; transcript_id "G2741.1";
chr15	PacBio	CDS	30976819	30976955	.	-	.	gene_id "ENSG00000166912"; transcript_id "G2741.1";
chr15	PacBio	CDS	30990777	30990837	.	-	.	gene_id "ENSG00000166912"; transcript_id "G2741.1";
chr15	PacBio	CDS	30991447	30991506	.	-	.	gene_id "ENSG00000166912"; transcript_id "G2741.1";
chr15	PacBio	transcript	30941398	30991895	.	-	.	gene_id "ENSG00000166912"; transcript_id "G2741.2";
chr15	PacBio	exon	30941398	30942072	.	-	.	gene_id "ENSG00000166912"; transcript_id "G2741.2";
chr15	PacBio	exon	30942890	30943072	.	-	.	gene_id "ENSG00000166912"; transcript_id "G2741.2";
chr15	PacBio	exon	30947130	30947300	.	-	.	gene_id "ENSG00000166912"; transcript_id "G2741.2";
chr15	PacBio	exon	30948302	30948471	.	-	.	gene_id "ENSG00000166912"; transcript_id "G2741.2";
chr15	PacBio	exon	30951968	30952038	.	-	.	gene_id "ENSG00000166912"; transcript_id "G2741.2";
chr15	PacBio	exon	30953562	30953631	.	-	.	gene_id "ENSG00000166912"; transcript_id "G2741.2";
chr15	PacBio	exon	30954763	30954893	.	-	.	gene_id "ENSG00000166912"; transcript_id "G2741.2";
chr15	PacBio	exon	30958863	30958951	.	-	.	gene_id "ENSG00000166912"; transcript_id "G2741.2";
chr15	PacBio	exon	30959034	30959121	.	-	.	gene_id "ENSG00000166912"; transcript_id "G2741.2";
chr15	PacBio	exon	30960881	30961073	.	-	.	gene_id "ENSG00000166912"; transcript_id "G2741.2";
chr15	PacBio	exon	30967920	30968010	.	-	.	gene_id "ENSG00000166912"; transcript_id "G2741.2";
chr15	PacBio	exon	30974314	30974456	.	-	.	gene_id "ENSG00000166912"; transcript_id "G2741.2";
chr15	PacBio	exon	30974931	30975003	.	-	.	gene_id "ENSG00000166912"; transcript_id "G2741.2";
chr15	PacBio	exon	30976819	30976955	.	-	.	gene_id "ENSG00000166912"; transcript_id "G2741.2";
chr15	PacBio	exon	30990777	30990837	.	-	.	gene_id "ENSG00000166912"; transcript_id "G2741.2";
chr15	PacBio	exon	30991447	30991895	.	-	.	gene_id "ENSG00000166912"; transcript_id "G2741.2";
chr15	PacBio	CDS	30941470	30942072	.	-	.	gene_id "ENSG00000166912"; transcript_id "G2741.2";
chr15	PacBio	CDS	30942890	30943072	.	-	.	gene_id "ENSG00000166912"; transcript_id "G2741.2";
chr15	PacBio	CDS	30947130	30947300	.	-	.	gene_id "ENSG00000166912"; transcript_id "G2741.2";
chr15	PacBio	CDS	30948302	30948471	.	-	.	gene_id "ENSG00000166912"; transcript_id "G2741.2";
chr15	PacBio	CDS	30951968	30952038	.	-	.	gene_id "ENSG00000166912"; transcript_id "G2741.2";
chr15	PacBio	CDS	30953562	30953631	.	-	.	gene_id "ENSG00000166912"; transcript_id "G2741.2";
chr15	PacBio	CDS	30954763	30954893	.	-	.	gene_id "ENSG00000166912"; transcript_id "G2741.2";
chr15	PacBio	CDS	30958863	30958951	.	-	.	gene_id "ENSG00000166912"; transcript_id "G2741.2";
chr15	PacBio	CDS	30959034	30959121	.	-	.	gene_id "ENSG00000166912"; transcript_id "G2741.2";
chr15	PacBio	CDS	30960881	30961073	.	-	.	gene_id "ENSG00000166912"; transcript_id "G2741.2";
chr15	PacBio	CDS	30967920	30968010	.	-	.	gene_id "ENSG00000166912"; transcript_id "G2741.2";
chr15	PacBio	CDS	30974314	30974456	.	-	.	gene_id "ENSG00000166912"; transcript_id "G2741.2";
chr15	PacBio	CDS	30974931	30975003	.	-	.	gene_id "ENSG00000166912"; transcript_id "G2741.2";
chr15	PacBio	CDS	30976819	30976955	.	-	.	gene_id "ENSG00000166912"; transcript_id "G2741.2";
chr15	PacBio	CDS	30990777	30990837	.	-	.	gene_id "ENSG00000166912"; transcript_id "G2741.2";
chr15	PacBio	CDS	30991447	30991506	.	-	.	gene_id "ENSG00000166912"; transcript_id "G2741.2";
chr15	PacBio	transcript	30972374	30991659	.	-	.	gene_id "ENSG00000166912"; transcript_id "G2741.3";
chr15	PacBio	exon	30972374	30974456	.	-	.	gene_id "ENSG00000166912"; transcript_id "G2741.3";
chr15	PacBio	exon	30974931	30975003	.	-	.	gene_id "ENSG00000166912"; transcript_id "G2741.3";
chr15	PacBio	exon	30976819	30976955	.	-	.	gene_id "ENSG00000166912"; transcript_id "G2741.3";
chr15	PacBio	exon	30990777	30990837	.	-	.	gene_id "ENSG00000166912"; transcript_id "G2741.3";
chr15	PacBio	exon	30991447	30991659	.	-	.	gene_id "ENSG00000166912"; transcript_id "G2741.3";
chr15	PacBio	CDS	30974263	30974456	.	-	.	gene_id "ENSG00000166912"; transcript_id "G2741.3";
chr15	PacBio	CDS	30974931	30975003	.	-	.	gene_id "ENSG00000166912"; transcript_id "G2741.3";
chr15	PacBio	CDS	30976819	30976955	.	-	.	gene_id "ENSG00000166912"; transcript_id "G2741.3";
chr15	PacBio	CDS	30990777	30990837	.	-	.	gene_id "ENSG00000166912"; transcript_id "G2741.3";
chr15	PacBio	CDS	30991447	30991506	.	-	.	gene_id "ENSG00000166912"; transcript_id "G2741.3";
chr15	PacBio	transcript	33866227	34039128	.	-	.	gene_id "ENSG00000169857"; transcript_id "G2742.1";
chr15	PacBio	exon	33866227	33866728	.	-	.	gene_id "ENSG00000169857"; transcript_id "G2742.1";
chr15	PacBio	exon	33867495	33867855	.	-	.	gene_id "ENSG00000169857"; transcript_id "G2742.1";
chr15	PacBio	exon	33870935	33871030	.	-	.	gene_id "ENSG00000169857"; transcript_id "G2742.1";
chr15	PacBio	exon	33875925	33875995	.	-	.	gene_id "ENSG00000169857"; transcript_id "G2742.1";
chr15	PacBio	exon	34003032	34003209	.	-	.	gene_id "ENSG00000169857"; transcript_id "G2742.1";
chr15	PacBio	exon	34038780	34039128	.	-	.	gene_id "ENSG00000169857"; transcript_id "G2742.1";
chr15	PacBio	CDS	33866613	33866728	.	-	.	gene_id "ENSG00000169857"; transcript_id "G2742.1";
chr15	PacBio	CDS	33867495	33867855	.	-	.	gene_id "ENSG00000169857"; transcript_id "G2742.1";
chr15	PacBio	CDS	33870935	33871030	.	-	.	gene_id "ENSG00000169857"; transcript_id "G2742.1";
chr15	PacBio	CDS	33875925	33875995	.	-	.	gene_id "ENSG00000169857"; transcript_id "G2742.1";
chr15	PacBio	CDS	34003032	34003209	.	-	.	gene_id "ENSG00000169857"; transcript_id "G2742.1";
chr15	PacBio	CDS	34038780	34039046	.	-	.	gene_id "ENSG00000169857"; transcript_id "G2742.1";
chr15	PacBio	transcript	33866419	34039181	.	-	.	gene_id "ENSG00000169857"; transcript_id "G2742.2";
chr15	PacBio	exon	33866419	33866728	.	-	.	gene_id "ENSG00000169857"; transcript_id "G2742.2";
chr15	PacBio	exon	33867495	33867855	.	-	.	gene_id "ENSG00000169857"; transcript_id "G2742.2";
chr15	PacBio	exon	33870935	33871030	.	-	.	gene_id "ENSG00000169857"; transcript_id "G2742.2";
chr15	PacBio	exon	33875925	33875995	.	-	.	gene_id "ENSG00000169857"; transcript_id "G2742.2";
chr15	PacBio	exon	34003032	34003209	.	-	.	gene_id "ENSG00000169857"; transcript_id "G2742.2";
chr15	PacBio	exon	34038780	34039181	.	-	.	gene_id "ENSG00000169857"; transcript_id "G2742.2";
chr15	PacBio	CDS	33866613	33866728	.	-	.	gene_id "ENSG00000169857"; transcript_id "G2742.2";
chr15	PacBio	CDS	33867495	33867855	.	-	.	gene_id "ENSG00000169857"; transcript_id "G2742.2";
chr15	PacBio	CDS	33870935	33871030	.	-	.	gene_id "ENSG00000169857"; transcript_id "G2742.2";
chr15	PacBio	CDS	33875925	33875995	.	-	.	gene_id "ENSG00000169857"; transcript_id "G2742.2";
chr15	PacBio	CDS	34003032	34003209	.	-	.	gene_id "ENSG00000169857"; transcript_id "G2742.2";
chr15	PacBio	CDS	34038780	34039046	.	-	.	gene_id "ENSG00000169857"; transcript_id "G2742.2";
chr15	PacBio	transcript	34102043	34104303	.	+	.	gene_id "ENSG00000182405"; transcript_id "G2743.1";
chr15	PacBio	exon	34102043	34104303	.	+	.	gene_id "ENSG00000182405"; transcript_id "G2743.1";
chr15	PacBio	CDS	34102532	34104289	.	+	.	gene_id "ENSG00000182405"; transcript_id "G2743.1";
chr15	PacBio	transcript	34102060	34103755	.	+	.	gene_id "ENSG00000182405"; transcript_id "G2743.2";
chr15	PacBio	exon	34102060	34103755	.	+	.	gene_id "ENSG00000182405"; transcript_id "G2743.2";
chr15	PacBio	CDS	34102532	34103755	.	+	.	gene_id "ENSG00000182405"; transcript_id "G2743.2";
chr15	PacBio	transcript	34140676	34210092	.	-	.	gene_id "ENSG00000134152"; transcript_id "G2744.1";
chr15	PacBio	exon	34140676	34142371	.	-	.	gene_id "ENSG00000134152"; transcript_id "G2744.1";
chr15	PacBio	exon	34145398	34145491	.	-	.	gene_id "ENSG00000134152"; transcript_id "G2744.1";
chr15	PacBio	exon	34146761	34146850	.	-	.	gene_id "ENSG00000134152"; transcript_id "G2744.1";
chr15	PacBio	exon	34147200	34147289	.	-	.	gene_id "ENSG00000134152"; transcript_id "G2744.1";
chr15	PacBio	exon	34147380	34147430	.	-	.	gene_id "ENSG00000134152"; transcript_id "G2744.1";
chr15	PacBio	exon	34148632	34148750	.	-	.	gene_id "ENSG00000134152"; transcript_id "G2744.1";
chr15	PacBio	exon	34152790	34153069	.	-	.	gene_id "ENSG00000134152"; transcript_id "G2744.1";
chr15	PacBio	exon	34154644	34154684	.	-	.	gene_id "ENSG00000134152"; transcript_id "G2744.1";
chr15	PacBio	exon	34163560	34163690	.	-	.	gene_id "ENSG00000134152"; transcript_id "G2744.1";
chr15	PacBio	exon	34209951	34210092	.	-	.	gene_id "ENSG00000134152"; transcript_id "G2744.1";
chr15	PacBio	CDS	34142339	34142371	.	-	.	gene_id "ENSG00000134152"; transcript_id "G2744.1";
chr15	PacBio	CDS	34145398	34145491	.	-	.	gene_id "ENSG00000134152"; transcript_id "G2744.1";
chr15	PacBio	CDS	34146761	34146850	.	-	.	gene_id "ENSG00000134152"; transcript_id "G2744.1";
chr15	PacBio	CDS	34147200	34147289	.	-	.	gene_id "ENSG00000134152"; transcript_id "G2744.1";
chr15	PacBio	CDS	34147380	34147430	.	-	.	gene_id "ENSG00000134152"; transcript_id "G2744.1";
chr15	PacBio	CDS	34148632	34148750	.	-	.	gene_id "ENSG00000134152"; transcript_id "G2744.1";
chr15	PacBio	CDS	34152790	34153069	.	-	.	gene_id "ENSG00000134152"; transcript_id "G2744.1";
chr15	PacBio	CDS	34154644	34154684	.	-	.	gene_id "ENSG00000134152"; transcript_id "G2744.1";
chr15	PacBio	CDS	34163560	34163676	.	-	.	gene_id "ENSG00000134152"; transcript_id "G2744.1";
chr15	PacBio	transcript	34141400	34210077	.	-	.	gene_id "ENSG00000134152"; transcript_id "G2744.2";
chr15	PacBio	exon	34141400	34142371	.	-	.	gene_id "ENSG00000134152"; transcript_id "G2744.2";
chr15	PacBio	exon	34145398	34145491	.	-	.	gene_id "ENSG00000134152"; transcript_id "G2744.2";
chr15	PacBio	exon	34146761	34146850	.	-	.	gene_id "ENSG00000134152"; transcript_id "G2744.2";
chr15	PacBio	exon	34147200	34147289	.	-	.	gene_id "ENSG00000134152"; transcript_id "G2744.2";
chr15	PacBio	exon	34147380	34147430	.	-	.	gene_id "ENSG00000134152"; transcript_id "G2744.2";
chr15	PacBio	exon	34148632	34148750	.	-	.	gene_id "ENSG00000134152"; transcript_id "G2744.2";
chr15	PacBio	exon	34152790	34153069	.	-	.	gene_id "ENSG00000134152"; transcript_id "G2744.2";
chr15	PacBio	exon	34154644	34154684	.	-	.	gene_id "ENSG00000134152"; transcript_id "G2744.2";
chr15	PacBio	exon	34163560	34163690	.	-	.	gene_id "ENSG00000134152"; transcript_id "G2744.2";
chr15	PacBio	exon	34209951	34210077	.	-	.	gene_id "ENSG00000134152"; transcript_id "G2744.2";
chr15	PacBio	CDS	34142339	34142371	.	-	.	gene_id "ENSG00000134152"; transcript_id "G2744.2";
chr15	PacBio	CDS	34145398	34145491	.	-	.	gene_id "ENSG00000134152"; transcript_id "G2744.2";
chr15	PacBio	CDS	34146761	34146850	.	-	.	gene_id "ENSG00000134152"; transcript_id "G2744.2";
chr15	PacBio	CDS	34147200	34147289	.	-	.	gene_id "ENSG00000134152"; transcript_id "G2744.2";
chr15	PacBio	CDS	34147380	34147430	.	-	.	gene_id "ENSG00000134152"; transcript_id "G2744.2";
chr15	PacBio	CDS	34148632	34148750	.	-	.	gene_id "ENSG00000134152"; transcript_id "G2744.2";
chr15	PacBio	CDS	34152790	34153069	.	-	.	gene_id "ENSG00000134152"; transcript_id "G2744.2";
chr15	PacBio	CDS	34154644	34154684	.	-	.	gene_id "ENSG00000134152"; transcript_id "G2744.2";
chr15	PacBio	CDS	34163560	34163676	.	-	.	gene_id "ENSG00000134152"; transcript_id "G2744.2";
chr15	PacBio	transcript	34141400	34210096	.	-	.	gene_id "ENSG00000134152"; transcript_id "G2744.3";
chr15	PacBio	exon	34141400	34142371	.	-	.	gene_id "ENSG00000134152"; transcript_id "G2744.3";
chr15	PacBio	exon	34145398	34147289	.	-	.	gene_id "ENSG00000134152"; transcript_id "G2744.3";
chr15	PacBio	exon	34147380	34147430	.	-	.	gene_id "ENSG00000134152"; transcript_id "G2744.3";
chr15	PacBio	exon	34148632	34148750	.	-	.	gene_id "ENSG00000134152"; transcript_id "G2744.3";
chr15	PacBio	exon	34152790	34153069	.	-	.	gene_id "ENSG00000134152"; transcript_id "G2744.3";
chr15	PacBio	exon	34154644	34154684	.	-	.	gene_id "ENSG00000134152"; transcript_id "G2744.3";
chr15	PacBio	exon	34163560	34163690	.	-	.	gene_id "ENSG00000134152"; transcript_id "G2744.3";
chr15	PacBio	exon	34209951	34210096	.	-	.	gene_id "ENSG00000134152"; transcript_id "G2744.3";
chr15	PacBio	CDS	34147196	34147289	.	-	.	gene_id "ENSG00000134152"; transcript_id "G2744.3";
chr15	PacBio	CDS	34147380	34147430	.	-	.	gene_id "ENSG00000134152"; transcript_id "G2744.3";
chr15	PacBio	CDS	34148632	34148750	.	-	.	gene_id "ENSG00000134152"; transcript_id "G2744.3";
chr15	PacBio	CDS	34152790	34153069	.	-	.	gene_id "ENSG00000134152"; transcript_id "G2744.3";
chr15	PacBio	CDS	34154644	34154684	.	-	.	gene_id "ENSG00000134152"; transcript_id "G2744.3";
chr15	PacBio	CDS	34163560	34163676	.	-	.	gene_id "ENSG00000134152"; transcript_id "G2744.3";
chr15	PacBio	transcript	34141812	34210078	.	-	.	gene_id "ENSG00000134152"; transcript_id "G2744.4";
chr15	PacBio	exon	34141812	34142371	.	-	.	gene_id "ENSG00000134152"; transcript_id "G2744.4";
chr15	PacBio	exon	34145398	34145491	.	-	.	gene_id "ENSG00000134152"; transcript_id "G2744.4";
chr15	PacBio	exon	34146761	34146850	.	-	.	gene_id "ENSG00000134152"; transcript_id "G2744.4";
chr15	PacBio	exon	34147200	34147289	.	-	.	gene_id "ENSG00000134152"; transcript_id "G2744.4";
chr15	PacBio	exon	34147380	34147430	.	-	.	gene_id "ENSG00000134152"; transcript_id "G2744.4";
chr15	PacBio	exon	34148632	34148750	.	-	.	gene_id "ENSG00000134152"; transcript_id "G2744.4";
chr15	PacBio	exon	34152790	34153069	.	-	.	gene_id "ENSG00000134152"; transcript_id "G2744.4";
chr15	PacBio	exon	34154644	34154684	.	-	.	gene_id "ENSG00000134152"; transcript_id "G2744.4";
chr15	PacBio	exon	34163560	34163690	.	-	.	gene_id "ENSG00000134152"; transcript_id "G2744.4";
chr15	PacBio	exon	34177821	34177999	.	-	.	gene_id "ENSG00000134152"; transcript_id "G2744.4";
chr15	PacBio	exon	34209951	34210078	.	-	.	gene_id "ENSG00000134152"; transcript_id "G2744.4";
chr15	PacBio	CDS	34142339	34142371	.	-	.	gene_id "ENSG00000134152"; transcript_id "G2744.4";
chr15	PacBio	CDS	34145398	34145491	.	-	.	gene_id "ENSG00000134152"; transcript_id "G2744.4";
chr15	PacBio	CDS	34146761	34146850	.	-	.	gene_id "ENSG00000134152"; transcript_id "G2744.4";
chr15	PacBio	CDS	34147200	34147289	.	-	.	gene_id "ENSG00000134152"; transcript_id "G2744.4";
chr15	PacBio	CDS	34147380	34147430	.	-	.	gene_id "ENSG00000134152"; transcript_id "G2744.4";
chr15	PacBio	CDS	34148632	34148750	.	-	.	gene_id "ENSG00000134152"; transcript_id "G2744.4";
chr15	PacBio	CDS	34152790	34153069	.	-	.	gene_id "ENSG00000134152"; transcript_id "G2744.4";
chr15	PacBio	CDS	34154644	34154684	.	-	.	gene_id "ENSG00000134152"; transcript_id "G2744.4";
chr15	PacBio	CDS	34163560	34163676	.	-	.	gene_id "ENSG00000134152"; transcript_id "G2744.4";
chr15	PacBio	transcript	34141812	34210105	.	-	.	gene_id "ENSG00000134152"; transcript_id "G2744.5";
chr15	PacBio	exon	34141812	34142371	.	-	.	gene_id "ENSG00000134152"; transcript_id "G2744.5";
chr15	PacBio	exon	34145398	34145491	.	-	.	gene_id "ENSG00000134152"; transcript_id "G2744.5";
chr15	PacBio	exon	34146761	34146850	.	-	.	gene_id "ENSG00000134152"; transcript_id "G2744.5";
chr15	PacBio	exon	34147200	34147289	.	-	.	gene_id "ENSG00000134152"; transcript_id "G2744.5";
chr15	PacBio	exon	34147380	34147430	.	-	.	gene_id "ENSG00000134152"; transcript_id "G2744.5";
chr15	PacBio	exon	34148632	34148750	.	-	.	gene_id "ENSG00000134152"; transcript_id "G2744.5";
chr15	PacBio	exon	34152790	34153069	.	-	.	gene_id "ENSG00000134152"; transcript_id "G2744.5";
chr15	PacBio	exon	34154644	34154684	.	-	.	gene_id "ENSG00000134152"; transcript_id "G2744.5";
chr15	PacBio	exon	34163560	34163690	.	-	.	gene_id "ENSG00000134152"; transcript_id "G2744.5";
chr15	PacBio	exon	34209951	34210105	.	-	.	gene_id "ENSG00000134152"; transcript_id "G2744.5";
chr15	PacBio	CDS	34142339	34142371	.	-	.	gene_id "ENSG00000134152"; transcript_id "G2744.5";
chr15	PacBio	CDS	34145398	34145491	.	-	.	gene_id "ENSG00000134152"; transcript_id "G2744.5";
chr15	PacBio	CDS	34146761	34146850	.	-	.	gene_id "ENSG00000134152"; transcript_id "G2744.5";
chr15	PacBio	CDS	34147200	34147289	.	-	.	gene_id "ENSG00000134152"; transcript_id "G2744.5";
chr15	PacBio	CDS	34147380	34147430	.	-	.	gene_id "ENSG00000134152"; transcript_id "G2744.5";
chr15	PacBio	CDS	34148632	34148750	.	-	.	gene_id "ENSG00000134152"; transcript_id "G2744.5";
chr15	PacBio	CDS	34152790	34153069	.	-	.	gene_id "ENSG00000134152"; transcript_id "G2744.5";
chr15	PacBio	CDS	34154644	34154684	.	-	.	gene_id "ENSG00000134152"; transcript_id "G2744.5";
chr15	PacBio	CDS	34163560	34163676	.	-	.	gene_id "ENSG00000134152"; transcript_id "G2744.5";
chr15	PacBio	transcript	34147886	34210077	.	-	.	gene_id "ENSG00000134152"; transcript_id "G2744.6";
chr15	PacBio	exon	34147886	34148750	.	-	.	gene_id "ENSG00000134152"; transcript_id "G2744.6";
chr15	PacBio	exon	34152790	34153069	.	-	.	gene_id "ENSG00000134152"; transcript_id "G2744.6";
chr15	PacBio	exon	34154644	34154684	.	-	.	gene_id "ENSG00000134152"; transcript_id "G2744.6";
chr15	PacBio	exon	34163560	34163690	.	-	.	gene_id "ENSG00000134152"; transcript_id "G2744.6";
chr15	PacBio	exon	34209951	34210077	.	-	.	gene_id "ENSG00000134152"; transcript_id "G2744.6";
chr15	PacBio	CDS	34148628	34148750	.	-	.	gene_id "ENSG00000134152"; transcript_id "G2744.6";
chr15	PacBio	CDS	34152790	34153069	.	-	.	gene_id "ENSG00000134152"; transcript_id "G2744.6";
chr15	PacBio	CDS	34154644	34154684	.	-	.	gene_id "ENSG00000134152"; transcript_id "G2744.6";
chr15	PacBio	CDS	34163560	34163676	.	-	.	gene_id "ENSG00000134152"; transcript_id "G2744.6";
chr15	PacBio	transcript	34208111	34210077	.	-	.	gene_id "ENSG00000134152"; transcript_id "G2744.7";
chr15	PacBio	exon	34208111	34210077	.	-	.	gene_id "ENSG00000134152"; transcript_id "G2744.7";
chr15	PacBio	transcript	34225003	34230039	.	+	.	gene_id "ENSG00000128463"; transcript_id "G2745.1";
chr15	PacBio	exon	34225003	34225200	.	+	.	gene_id "ENSG00000128463"; transcript_id "G2745.1";
chr15	PacBio	exon	34225536	34225658	.	+	.	gene_id "ENSG00000128463"; transcript_id "G2745.1";
chr15	PacBio	exon	34227693	34227846	.	+	.	gene_id "ENSG00000128463"; transcript_id "G2745.1";
chr15	PacBio	exon	34229753	34230039	.	+	.	gene_id "ENSG00000128463"; transcript_id "G2745.1";
chr15	PacBio	transcript	34225016	34230149	.	+	.	gene_id "ENSG00000128463"; transcript_id "G2745.2";
chr15	PacBio	exon	34225016	34225200	.	+	.	gene_id "ENSG00000128463"; transcript_id "G2745.2";
chr15	PacBio	exon	34225536	34225650	.	+	.	gene_id "ENSG00000128463"; transcript_id "G2745.2";
chr15	PacBio	exon	34227693	34227846	.	+	.	gene_id "ENSG00000128463"; transcript_id "G2745.2";
chr15	PacBio	exon	34228429	34228589	.	+	.	gene_id "ENSG00000128463"; transcript_id "G2745.2";
chr15	PacBio	exon	34229753	34230149	.	+	.	gene_id "ENSG00000128463"; transcript_id "G2745.2";
chr15	PacBio	CDS	34225115	34225200	.	+	.	gene_id "ENSG00000128463"; transcript_id "G2745.2";
chr15	PacBio	CDS	34225536	34225650	.	+	.	gene_id "ENSG00000128463"; transcript_id "G2745.2";
chr15	PacBio	CDS	34227693	34227846	.	+	.	gene_id "ENSG00000128463"; transcript_id "G2745.2";
chr15	PacBio	CDS	34228429	34228589	.	+	.	gene_id "ENSG00000128463"; transcript_id "G2745.2";
chr15	PacBio	CDS	34229753	34229788	.	+	.	gene_id "ENSG00000128463"; transcript_id "G2745.2";
chr15	PacBio	transcript	34225016	34230314	.	+	.	gene_id "ENSG00000128463"; transcript_id "G2745.3";
chr15	PacBio	exon	34225016	34225200	.	+	.	gene_id "ENSG00000128463"; transcript_id "G2745.3";
chr15	PacBio	exon	34225536	34225650	.	+	.	gene_id "ENSG00000128463"; transcript_id "G2745.3";
chr15	PacBio	exon	34227693	34227846	.	+	.	gene_id "ENSG00000128463"; transcript_id "G2745.3";
chr15	PacBio	exon	34228429	34228589	.	+	.	gene_id "ENSG00000128463"; transcript_id "G2745.3";
chr15	PacBio	exon	34229753	34230314	.	+	.	gene_id "ENSG00000128463"; transcript_id "G2745.3";
chr15	PacBio	CDS	34225115	34225200	.	+	.	gene_id "ENSG00000128463"; transcript_id "G2745.3";
chr15	PacBio	CDS	34225536	34225650	.	+	.	gene_id "ENSG00000128463"; transcript_id "G2745.3";
chr15	PacBio	CDS	34227693	34227846	.	+	.	gene_id "ENSG00000128463"; transcript_id "G2745.3";
chr15	PacBio	CDS	34228429	34228589	.	+	.	gene_id "ENSG00000128463"; transcript_id "G2745.3";
chr15	PacBio	CDS	34229753	34229788	.	+	.	gene_id "ENSG00000128463"; transcript_id "G2745.3";
chr15	PacBio	transcript	34225024	34230147	.	+	.	gene_id "ENSG00000128463"; transcript_id "G2745.4";
chr15	PacBio	exon	34225024	34225200	.	+	.	gene_id "ENSG00000128463"; transcript_id "G2745.4";
chr15	PacBio	exon	34225536	34225650	.	+	.	gene_id "ENSG00000128463"; transcript_id "G2745.4";
chr15	PacBio	exon	34227693	34227846	.	+	.	gene_id "ENSG00000128463"; transcript_id "G2745.4";
chr15	PacBio	exon	34229753	34230147	.	+	.	gene_id "ENSG00000128463"; transcript_id "G2745.4";
chr15	PacBio	CDS	34225115	34225200	.	+	.	gene_id "ENSG00000128463"; transcript_id "G2745.4";
chr15	PacBio	CDS	34225536	34225650	.	+	.	gene_id "ENSG00000128463"; transcript_id "G2745.4";
chr15	PacBio	CDS	34227693	34227846	.	+	.	gene_id "ENSG00000128463"; transcript_id "G2745.4";
chr15	PacBio	CDS	34229753	34229847	.	+	.	gene_id "ENSG00000128463"; transcript_id "G2745.4";
chr15	PacBio	transcript	34225063	34230140	.	+	.	gene_id "ENSG00000128463"; transcript_id "G2745.5";
chr15	PacBio	exon	34225063	34225200	.	+	.	gene_id "ENSG00000128463"; transcript_id "G2745.5";
chr15	PacBio	exon	34225536	34225658	.	+	.	gene_id "ENSG00000128463"; transcript_id "G2745.5";
chr15	PacBio	exon	34228429	34228589	.	+	.	gene_id "ENSG00000128463"; transcript_id "G2745.5";
chr15	PacBio	exon	34229753	34230140	.	+	.	gene_id "ENSG00000128463"; transcript_id "G2745.5";
chr15	PacBio	CDS	34225115	34225200	.	+	.	gene_id "ENSG00000128463"; transcript_id "G2745.5";
chr15	PacBio	CDS	34225536	34225658	.	+	.	gene_id "ENSG00000128463"; transcript_id "G2745.5";
chr15	PacBio	CDS	34228429	34228579	.	+	.	gene_id "ENSG00000128463"; transcript_id "G2745.5";
chr15	PacBio	transcript	34229997	34231099	.	-	.	gene_id "ENSG00000140199"; transcript_id "G2746.1";
chr15	PacBio	exon	34229997	34231099	.	-	.	gene_id "ENSG00000140199"; transcript_id "G2746.1";
chr15	PacBio	transcript	34233262	34337062	.	-	.	gene_id "ENSG00000140199"; transcript_id "G2747.3";
chr15	PacBio	exon	34233262	34233972	.	-	.	gene_id "ENSG00000140199"; transcript_id "G2747.3";
chr15	PacBio	exon	34235181	34235314	.	-	.	gene_id "ENSG00000140199"; transcript_id "G2747.3";
chr15	PacBio	exon	34236015	34236199	.	-	.	gene_id "ENSG00000140199"; transcript_id "G2747.3";
chr15	PacBio	exon	34236708	34236815	.	-	.	gene_id "ENSG00000140199"; transcript_id "G2747.3";
chr15	PacBio	exon	34237419	34237550	.	-	.	gene_id "ENSG00000140199"; transcript_id "G2747.3";
chr15	PacBio	exon	34238232	34238401	.	-	.	gene_id "ENSG00000140199"; transcript_id "G2747.3";
chr15	PacBio	exon	34238965	34239160	.	-	.	gene_id "ENSG00000140199"; transcript_id "G2747.3";
chr15	PacBio	exon	34240661	34240829	.	-	.	gene_id "ENSG00000140199"; transcript_id "G2747.3";
chr15	PacBio	exon	34241233	34241337	.	-	.	gene_id "ENSG00000140199"; transcript_id "G2747.3";
chr15	PacBio	exon	34242102	34242221	.	-	.	gene_id "ENSG00000140199"; transcript_id "G2747.3";
chr15	PacBio	exon	34243974	34244072	.	-	.	gene_id "ENSG00000140199"; transcript_id "G2747.3";
chr15	PacBio	exon	34245285	34245403	.	-	.	gene_id "ENSG00000140199"; transcript_id "G2747.3";
chr15	PacBio	exon	34245693	34245867	.	-	.	gene_id "ENSG00000140199"; transcript_id "G2747.3";
chr15	PacBio	exon	34250298	34250355	.	-	.	gene_id "ENSG00000140199"; transcript_id "G2747.3";
chr15	PacBio	exon	34250631	34250729	.	-	.	gene_id "ENSG00000140199"; transcript_id "G2747.3";
chr15	PacBio	exon	34250899	34251057	.	-	.	gene_id "ENSG00000140199"; transcript_id "G2747.3";
chr15	PacBio	exon	34252170	34252384	.	-	.	gene_id "ENSG00000140199"; transcript_id "G2747.3";
chr15	PacBio	exon	34254348	34254589	.	-	.	gene_id "ENSG00000140199"; transcript_id "G2747.3";
chr15	PacBio	exon	34255262	34255392	.	-	.	gene_id "ENSG00000140199"; transcript_id "G2747.3";
chr15	PacBio	exon	34256229	34256283	.	-	.	gene_id "ENSG00000140199"; transcript_id "G2747.3";
chr15	PacBio	exon	34257642	34257788	.	-	.	gene_id "ENSG00000140199"; transcript_id "G2747.3";
chr15	PacBio	exon	34258813	34258944	.	-	.	gene_id "ENSG00000140199"; transcript_id "G2747.3";
chr15	PacBio	exon	34260926	34261020	.	-	.	gene_id "ENSG00000140199"; transcript_id "G2747.3";
chr15	PacBio	exon	34336410	34337062	.	-	.	gene_id "ENSG00000140199"; transcript_id "G2747.3";
chr15	PacBio	CDS	34233881	34233972	.	-	.	gene_id "ENSG00000140199"; transcript_id "G2747.3";
chr15	PacBio	CDS	34235181	34235314	.	-	.	gene_id "ENSG00000140199"; transcript_id "G2747.3";
chr15	PacBio	CDS	34236015	34236199	.	-	.	gene_id "ENSG00000140199"; transcript_id "G2747.3";
chr15	PacBio	CDS	34236708	34236815	.	-	.	gene_id "ENSG00000140199"; transcript_id "G2747.3";
chr15	PacBio	CDS	34237419	34237550	.	-	.	gene_id "ENSG00000140199"; transcript_id "G2747.3";
chr15	PacBio	CDS	34238232	34238401	.	-	.	gene_id "ENSG00000140199"; transcript_id "G2747.3";
chr15	PacBio	CDS	34238965	34239160	.	-	.	gene_id "ENSG00000140199"; transcript_id "G2747.3";
chr15	PacBio	CDS	34240661	34240829	.	-	.	gene_id "ENSG00000140199"; transcript_id "G2747.3";
chr15	PacBio	CDS	34241233	34241337	.	-	.	gene_id "ENSG00000140199"; transcript_id "G2747.3";
chr15	PacBio	CDS	34242102	34242221	.	-	.	gene_id "ENSG00000140199"; transcript_id "G2747.3";
chr15	PacBio	CDS	34243974	34244072	.	-	.	gene_id "ENSG00000140199"; transcript_id "G2747.3";
chr15	PacBio	CDS	34245285	34245403	.	-	.	gene_id "ENSG00000140199"; transcript_id "G2747.3";
chr15	PacBio	CDS	34245693	34245867	.	-	.	gene_id "ENSG00000140199"; transcript_id "G2747.3";
chr15	PacBio	CDS	34250298	34250355	.	-	.	gene_id "ENSG00000140199"; transcript_id "G2747.3";
chr15	PacBio	CDS	34250631	34250729	.	-	.	gene_id "ENSG00000140199"; transcript_id "G2747.3";
chr15	PacBio	CDS	34250899	34251057	.	-	.	gene_id "ENSG00000140199"; transcript_id "G2747.3";
chr15	PacBio	CDS	34252170	34252384	.	-	.	gene_id "ENSG00000140199"; transcript_id "G2747.3";
chr15	PacBio	CDS	34254348	34254589	.	-	.	gene_id "ENSG00000140199"; transcript_id "G2747.3";
chr15	PacBio	CDS	34255262	34255392	.	-	.	gene_id "ENSG00000140199"; transcript_id "G2747.3";
chr15	PacBio	CDS	34256229	34256283	.	-	.	gene_id "ENSG00000140199"; transcript_id "G2747.3";
chr15	PacBio	CDS	34257642	34257788	.	-	.	gene_id "ENSG00000140199"; transcript_id "G2747.3";
chr15	PacBio	CDS	34258813	34258944	.	-	.	gene_id "ENSG00000140199"; transcript_id "G2747.3";
chr15	PacBio	CDS	34260926	34261020	.	-	.	gene_id "ENSG00000140199"; transcript_id "G2747.3";
chr15	PacBio	CDS	34336410	34336680	.	-	.	gene_id "ENSG00000140199"; transcript_id "G2747.3";
chr15	PacBio	transcript	34233262	34338089	.	-	.	gene_id "ENSG00000140199"; transcript_id "G2747.2";
chr15	PacBio	exon	34233262	34233972	.	-	.	gene_id "ENSG00000140199"; transcript_id "G2747.2";
chr15	PacBio	exon	34235181	34235314	.	-	.	gene_id "ENSG00000140199"; transcript_id "G2747.2";
chr15	PacBio	exon	34236015	34236199	.	-	.	gene_id "ENSG00000140199"; transcript_id "G2747.2";
chr15	PacBio	exon	34236708	34236815	.	-	.	gene_id "ENSG00000140199"; transcript_id "G2747.2";
chr15	PacBio	exon	34237419	34237550	.	-	.	gene_id "ENSG00000140199"; transcript_id "G2747.2";
chr15	PacBio	exon	34238232	34238401	.	-	.	gene_id "ENSG00000140199"; transcript_id "G2747.2";
chr15	PacBio	exon	34238965	34239160	.	-	.	gene_id "ENSG00000140199"; transcript_id "G2747.2";
chr15	PacBio	exon	34240661	34240829	.	-	.	gene_id "ENSG00000140199"; transcript_id "G2747.2";
chr15	PacBio	exon	34241233	34241337	.	-	.	gene_id "ENSG00000140199"; transcript_id "G2747.2";
chr15	PacBio	exon	34242102	34242221	.	-	.	gene_id "ENSG00000140199"; transcript_id "G2747.2";
chr15	PacBio	exon	34243974	34244072	.	-	.	gene_id "ENSG00000140199"; transcript_id "G2747.2";
chr15	PacBio	exon	34245285	34245403	.	-	.	gene_id "ENSG00000140199"; transcript_id "G2747.2";
chr15	PacBio	exon	34245693	34245867	.	-	.	gene_id "ENSG00000140199"; transcript_id "G2747.2";
chr15	PacBio	exon	34250298	34250355	.	-	.	gene_id "ENSG00000140199"; transcript_id "G2747.2";
chr15	PacBio	exon	34250631	34250729	.	-	.	gene_id "ENSG00000140199"; transcript_id "G2747.2";
chr15	PacBio	exon	34250899	34251057	.	-	.	gene_id "ENSG00000140199"; transcript_id "G2747.2";
chr15	PacBio	exon	34252170	34252384	.	-	.	gene_id "ENSG00000140199"; transcript_id "G2747.2";
chr15	PacBio	exon	34254348	34254589	.	-	.	gene_id "ENSG00000140199"; transcript_id "G2747.2";
chr15	PacBio	exon	34255262	34255392	.	-	.	gene_id "ENSG00000140199"; transcript_id "G2747.2";
chr15	PacBio	exon	34256229	34256283	.	-	.	gene_id "ENSG00000140199"; transcript_id "G2747.2";
chr15	PacBio	exon	34257642	34257788	.	-	.	gene_id "ENSG00000140199"; transcript_id "G2747.2";
chr15	PacBio	exon	34258813	34258944	.	-	.	gene_id "ENSG00000140199"; transcript_id "G2747.2";
chr15	PacBio	exon	34260926	34261020	.	-	.	gene_id "ENSG00000140199"; transcript_id "G2747.2";
chr15	PacBio	exon	34275345	34275389	.	-	.	gene_id "ENSG00000140199"; transcript_id "G2747.2";
chr15	PacBio	exon	34336410	34338089	.	-	.	gene_id "ENSG00000140199"; transcript_id "G2747.2";
chr15	PacBio	CDS	34233881	34233972	.	-	.	gene_id "ENSG00000140199"; transcript_id "G2747.2";
chr15	PacBio	CDS	34235181	34235314	.	-	.	gene_id "ENSG00000140199"; transcript_id "G2747.2";
chr15	PacBio	CDS	34236015	34236199	.	-	.	gene_id "ENSG00000140199"; transcript_id "G2747.2";
chr15	PacBio	CDS	34236708	34236815	.	-	.	gene_id "ENSG00000140199"; transcript_id "G2747.2";
chr15	PacBio	CDS	34237419	34237550	.	-	.	gene_id "ENSG00000140199"; transcript_id "G2747.2";
chr15	PacBio	CDS	34238232	34238401	.	-	.	gene_id "ENSG00000140199"; transcript_id "G2747.2";
chr15	PacBio	CDS	34238965	34239160	.	-	.	gene_id "ENSG00000140199"; transcript_id "G2747.2";
chr15	PacBio	CDS	34240661	34240829	.	-	.	gene_id "ENSG00000140199"; transcript_id "G2747.2";
chr15	PacBio	CDS	34241233	34241337	.	-	.	gene_id "ENSG00000140199"; transcript_id "G2747.2";
chr15	PacBio	CDS	34242102	34242221	.	-	.	gene_id "ENSG00000140199"; transcript_id "G2747.2";
chr15	PacBio	CDS	34243974	34244072	.	-	.	gene_id "ENSG00000140199"; transcript_id "G2747.2";
chr15	PacBio	CDS	34245285	34245403	.	-	.	gene_id "ENSG00000140199"; transcript_id "G2747.2";
chr15	PacBio	CDS	34245693	34245867	.	-	.	gene_id "ENSG00000140199"; transcript_id "G2747.2";
chr15	PacBio	CDS	34250298	34250355	.	-	.	gene_id "ENSG00000140199"; transcript_id "G2747.2";
chr15	PacBio	CDS	34250631	34250729	.	-	.	gene_id "ENSG00000140199"; transcript_id "G2747.2";
chr15	PacBio	CDS	34250899	34251057	.	-	.	gene_id "ENSG00000140199"; transcript_id "G2747.2";
chr15	PacBio	CDS	34252170	34252384	.	-	.	gene_id "ENSG00000140199"; transcript_id "G2747.2";
chr15	PacBio	CDS	34254348	34254589	.	-	.	gene_id "ENSG00000140199"; transcript_id "G2747.2";
chr15	PacBio	CDS	34255262	34255392	.	-	.	gene_id "ENSG00000140199"; transcript_id "G2747.2";
chr15	PacBio	CDS	34256229	34256283	.	-	.	gene_id "ENSG00000140199"; transcript_id "G2747.2";
chr15	PacBio	CDS	34257642	34257788	.	-	.	gene_id "ENSG00000140199"; transcript_id "G2747.2";
chr15	PacBio	CDS	34258813	34258944	.	-	.	gene_id "ENSG00000140199"; transcript_id "G2747.2";
chr15	PacBio	CDS	34260926	34261020	.	-	.	gene_id "ENSG00000140199"; transcript_id "G2747.2";
chr15	PacBio	CDS	34275345	34275389	.	-	.	gene_id "ENSG00000140199"; transcript_id "G2747.2";
chr15	PacBio	CDS	34336410	34336680	.	-	.	gene_id "ENSG00000140199"; transcript_id "G2747.2";
chr15	PacBio	transcript	34233263	34337977	.	-	.	gene_id "ENSG00000140199"; transcript_id "G2747.4";
chr15	PacBio	exon	34233263	34233972	.	-	.	gene_id "ENSG00000140199"; transcript_id "G2747.4";
chr15	PacBio	exon	34235181	34235314	.	-	.	gene_id "ENSG00000140199"; transcript_id "G2747.4";
chr15	PacBio	exon	34236015	34236199	.	-	.	gene_id "ENSG00000140199"; transcript_id "G2747.4";
chr15	PacBio	exon	34236708	34236815	.	-	.	gene_id "ENSG00000140199"; transcript_id "G2747.4";
chr15	PacBio	exon	34237419	34237550	.	-	.	gene_id "ENSG00000140199"; transcript_id "G2747.4";
chr15	PacBio	exon	34238232	34238401	.	-	.	gene_id "ENSG00000140199"; transcript_id "G2747.4";
chr15	PacBio	exon	34238965	34239160	.	-	.	gene_id "ENSG00000140199"; transcript_id "G2747.4";
chr15	PacBio	exon	34240661	34242221	.	-	.	gene_id "ENSG00000140199"; transcript_id "G2747.4";
chr15	PacBio	exon	34243974	34244072	.	-	.	gene_id "ENSG00000140199"; transcript_id "G2747.4";
chr15	PacBio	exon	34245285	34245403	.	-	.	gene_id "ENSG00000140199"; transcript_id "G2747.4";
chr15	PacBio	exon	34245693	34245867	.	-	.	gene_id "ENSG00000140199"; transcript_id "G2747.4";
chr15	PacBio	exon	34250298	34250355	.	-	.	gene_id "ENSG00000140199"; transcript_id "G2747.4";
chr15	PacBio	exon	34250631	34250729	.	-	.	gene_id "ENSG00000140199"; transcript_id "G2747.4";
chr15	PacBio	exon	34250899	34251057	.	-	.	gene_id "ENSG00000140199"; transcript_id "G2747.4";
chr15	PacBio	exon	34252170	34252384	.	-	.	gene_id "ENSG00000140199"; transcript_id "G2747.4";
chr15	PacBio	exon	34254348	34254589	.	-	.	gene_id "ENSG00000140199"; transcript_id "G2747.4";
chr15	PacBio	exon	34255262	34255392	.	-	.	gene_id "ENSG00000140199"; transcript_id "G2747.4";
chr15	PacBio	exon	34256229	34256283	.	-	.	gene_id "ENSG00000140199"; transcript_id "G2747.4";
chr15	PacBio	exon	34257642	34257788	.	-	.	gene_id "ENSG00000140199"; transcript_id "G2747.4";
chr15	PacBio	exon	34258813	34258944	.	-	.	gene_id "ENSG00000140199"; transcript_id "G2747.4";
chr15	PacBio	exon	34260926	34261020	.	-	.	gene_id "ENSG00000140199"; transcript_id "G2747.4";
chr15	PacBio	exon	34275345	34275389	.	-	.	gene_id "ENSG00000140199"; transcript_id "G2747.4";
chr15	PacBio	exon	34336410	34337977	.	-	.	gene_id "ENSG00000140199"; transcript_id "G2747.4";
chr15	PacBio	CDS	34242098	34242221	.	-	.	gene_id "ENSG00000140199"; transcript_id "G2747.4";
chr15	PacBio	CDS	34243974	34244072	.	-	.	gene_id "ENSG00000140199"; transcript_id "G2747.4";
chr15	PacBio	CDS	34245285	34245403	.	-	.	gene_id "ENSG00000140199"; transcript_id "G2747.4";
chr15	PacBio	CDS	34245693	34245867	.	-	.	gene_id "ENSG00000140199"; transcript_id "G2747.4";
chr15	PacBio	CDS	34250298	34250355	.	-	.	gene_id "ENSG00000140199"; transcript_id "G2747.4";
chr15	PacBio	CDS	34250631	34250729	.	-	.	gene_id "ENSG00000140199"; transcript_id "G2747.4";
chr15	PacBio	CDS	34250899	34251057	.	-	.	gene_id "ENSG00000140199"; transcript_id "G2747.4";
chr15	PacBio	CDS	34252170	34252384	.	-	.	gene_id "ENSG00000140199"; transcript_id "G2747.4";
chr15	PacBio	CDS	34254348	34254589	.	-	.	gene_id "ENSG00000140199"; transcript_id "G2747.4";
chr15	PacBio	CDS	34255262	34255392	.	-	.	gene_id "ENSG00000140199"; transcript_id "G2747.4";
chr15	PacBio	CDS	34256229	34256283	.	-	.	gene_id "ENSG00000140199"; transcript_id "G2747.4";
chr15	PacBio	CDS	34257642	34257788	.	-	.	gene_id "ENSG00000140199"; transcript_id "G2747.4";
chr15	PacBio	CDS	34258813	34258944	.	-	.	gene_id "ENSG00000140199"; transcript_id "G2747.4";
chr15	PacBio	CDS	34260926	34261020	.	-	.	gene_id "ENSG00000140199"; transcript_id "G2747.4";
chr15	PacBio	CDS	34275345	34275389	.	-	.	gene_id "ENSG00000140199"; transcript_id "G2747.4";
chr15	PacBio	CDS	34336410	34336680	.	-	.	gene_id "ENSG00000140199"; transcript_id "G2747.4";
chr15	PacBio	transcript	34233556	34337972	.	-	.	gene_id "ENSG00000140199"; transcript_id "G2747.5";
chr15	PacBio	exon	34233556	34233972	.	-	.	gene_id "ENSG00000140199"; transcript_id "G2747.5";
chr15	PacBio	exon	34235181	34235314	.	-	.	gene_id "ENSG00000140199"; transcript_id "G2747.5";
chr15	PacBio	exon	34236015	34236199	.	-	.	gene_id "ENSG00000140199"; transcript_id "G2747.5";
chr15	PacBio	exon	34236708	34236815	.	-	.	gene_id "ENSG00000140199"; transcript_id "G2747.5";
chr15	PacBio	exon	34237419	34237550	.	-	.	gene_id "ENSG00000140199"; transcript_id "G2747.5";
chr15	PacBio	exon	34238232	34238401	.	-	.	gene_id "ENSG00000140199"; transcript_id "G2747.5";
chr15	PacBio	exon	34238965	34239160	.	-	.	gene_id "ENSG00000140199"; transcript_id "G2747.5";
chr15	PacBio	exon	34240661	34240829	.	-	.	gene_id "ENSG00000140199"; transcript_id "G2747.5";
chr15	PacBio	exon	34241233	34241337	.	-	.	gene_id "ENSG00000140199"; transcript_id "G2747.5";
chr15	PacBio	exon	34242102	34242221	.	-	.	gene_id "ENSG00000140199"; transcript_id "G2747.5";
chr15	PacBio	exon	34243974	34244072	.	-	.	gene_id "ENSG00000140199"; transcript_id "G2747.5";
chr15	PacBio	exon	34245285	34245403	.	-	.	gene_id "ENSG00000140199"; transcript_id "G2747.5";
chr15	PacBio	exon	34245693	34245867	.	-	.	gene_id "ENSG00000140199"; transcript_id "G2747.5";
chr15	PacBio	exon	34250298	34250355	.	-	.	gene_id "ENSG00000140199"; transcript_id "G2747.5";
chr15	PacBio	exon	34250631	34250729	.	-	.	gene_id "ENSG00000140199"; transcript_id "G2747.5";
chr15	PacBio	exon	34250899	34251057	.	-	.	gene_id "ENSG00000140199"; transcript_id "G2747.5";
chr15	PacBio	exon	34252170	34252384	.	-	.	gene_id "ENSG00000140199"; transcript_id "G2747.5";
chr15	PacBio	exon	34254348	34254589	.	-	.	gene_id "ENSG00000140199"; transcript_id "G2747.5";
chr15	PacBio	exon	34255262	34255392	.	-	.	gene_id "ENSG00000140199"; transcript_id "G2747.5";
chr15	PacBio	exon	34256229	34256283	.	-	.	gene_id "ENSG00000140199"; transcript_id "G2747.5";
chr15	PacBio	exon	34257642	34257788	.	-	.	gene_id "ENSG00000140199"; transcript_id "G2747.5";
chr15	PacBio	exon	34258813	34258944	.	-	.	gene_id "ENSG00000140199"; transcript_id "G2747.5";
chr15	PacBio	exon	34260926	34261020	.	-	.	gene_id "ENSG00000140199"; transcript_id "G2747.5";
chr15	PacBio	exon	34275345	34275389	.	-	.	gene_id "ENSG00000140199"; transcript_id "G2747.5";
chr15	PacBio	exon	34336410	34337972	.	-	.	gene_id "ENSG00000140199"; transcript_id "G2747.5";
chr15	PacBio	CDS	34233881	34233972	.	-	.	gene_id "ENSG00000140199"; transcript_id "G2747.5";
chr15	PacBio	CDS	34235181	34235314	.	-	.	gene_id "ENSG00000140199"; transcript_id "G2747.5";
chr15	PacBio	CDS	34236015	34236199	.	-	.	gene_id "ENSG00000140199"; transcript_id "G2747.5";
chr15	PacBio	CDS	34236708	34236815	.	-	.	gene_id "ENSG00000140199"; transcript_id "G2747.5";
chr15	PacBio	CDS	34237419	34237550	.	-	.	gene_id "ENSG00000140199"; transcript_id "G2747.5";
chr15	PacBio	CDS	34238232	34238401	.	-	.	gene_id "ENSG00000140199"; transcript_id "G2747.5";
chr15	PacBio	CDS	34238965	34239160	.	-	.	gene_id "ENSG00000140199"; transcript_id "G2747.5";
chr15	PacBio	CDS	34240661	34240829	.	-	.	gene_id "ENSG00000140199"; transcript_id "G2747.5";
chr15	PacBio	CDS	34241233	34241337	.	-	.	gene_id "ENSG00000140199"; transcript_id "G2747.5";
chr15	PacBio	CDS	34242102	34242221	.	-	.	gene_id "ENSG00000140199"; transcript_id "G2747.5";
chr15	PacBio	CDS	34243974	34244072	.	-	.	gene_id "ENSG00000140199"; transcript_id "G2747.5";
chr15	PacBio	CDS	34245285	34245403	.	-	.	gene_id "ENSG00000140199"; transcript_id "G2747.5";
chr15	PacBio	CDS	34245693	34245867	.	-	.	gene_id "ENSG00000140199"; transcript_id "G2747.5";
chr15	PacBio	CDS	34250298	34250355	.	-	.	gene_id "ENSG00000140199"; transcript_id "G2747.5";
chr15	PacBio	CDS	34250631	34250729	.	-	.	gene_id "ENSG00000140199"; transcript_id "G2747.5";
chr15	PacBio	CDS	34250899	34251057	.	-	.	gene_id "ENSG00000140199"; transcript_id "G2747.5";
chr15	PacBio	CDS	34252170	34252384	.	-	.	gene_id "ENSG00000140199"; transcript_id "G2747.5";
chr15	PacBio	CDS	34254348	34254589	.	-	.	gene_id "ENSG00000140199"; transcript_id "G2747.5";
chr15	PacBio	CDS	34255262	34255392	.	-	.	gene_id "ENSG00000140199"; transcript_id "G2747.5";
chr15	PacBio	CDS	34256229	34256283	.	-	.	gene_id "ENSG00000140199"; transcript_id "G2747.5";
chr15	PacBio	CDS	34257642	34257788	.	-	.	gene_id "ENSG00000140199"; transcript_id "G2747.5";
chr15	PacBio	CDS	34258813	34258944	.	-	.	gene_id "ENSG00000140199"; transcript_id "G2747.5";
chr15	PacBio	CDS	34260926	34261020	.	-	.	gene_id "ENSG00000140199"; transcript_id "G2747.5";
chr15	PacBio	CDS	34275345	34275389	.	-	.	gene_id "ENSG00000140199"; transcript_id "G2747.5";
chr15	PacBio	CDS	34336410	34336680	.	-	.	gene_id "ENSG00000140199"; transcript_id "G2747.5";
chr15	PacBio	transcript	34358616	34367201	.	-	.	gene_id "ENSG00000176454"; transcript_id "G2748.1";
chr15	PacBio	exon	34358616	34359302	.	-	.	gene_id "ENSG00000176454"; transcript_id "G2748.1";
chr15	PacBio	exon	34359589	34359745	.	-	.	gene_id "ENSG00000176454"; transcript_id "G2748.1";
chr15	PacBio	exon	34360111	34360209	.	-	.	gene_id "ENSG00000176454"; transcript_id "G2748.1";
chr15	PacBio	exon	34361400	34361532	.	-	.	gene_id "ENSG00000176454"; transcript_id "G2748.1";
chr15	PacBio	exon	34362196	34362321	.	-	.	gene_id "ENSG00000176454"; transcript_id "G2748.1";
chr15	PacBio	exon	34362573	34362655	.	-	.	gene_id "ENSG00000176454"; transcript_id "G2748.1";
chr15	PacBio	exon	34362782	34362836	.	-	.	gene_id "ENSG00000176454"; transcript_id "G2748.1";
chr15	PacBio	exon	34363422	34363456	.	-	.	gene_id "ENSG00000176454"; transcript_id "G2748.1";
chr15	PacBio	exon	34363661	34363719	.	-	.	gene_id "ENSG00000176454"; transcript_id "G2748.1";
chr15	PacBio	exon	34364013	34364073	.	-	.	gene_id "ENSG00000176454"; transcript_id "G2748.1";
chr15	PacBio	exon	34364194	34364306	.	-	.	gene_id "ENSG00000176454"; transcript_id "G2748.1";
chr15	PacBio	exon	34365008	34365228	.	-	.	gene_id "ENSG00000176454"; transcript_id "G2748.1";
chr15	PacBio	exon	34365559	34365701	.	-	.	gene_id "ENSG00000176454"; transcript_id "G2748.1";
chr15	PacBio	exon	34366987	34367201	.	-	.	gene_id "ENSG00000176454"; transcript_id "G2748.1";
chr15	PacBio	CDS	34359127	34359302	.	-	.	gene_id "ENSG00000176454"; transcript_id "G2748.1";
chr15	PacBio	CDS	34359589	34359745	.	-	.	gene_id "ENSG00000176454"; transcript_id "G2748.1";
chr15	PacBio	CDS	34360111	34360209	.	-	.	gene_id "ENSG00000176454"; transcript_id "G2748.1";
chr15	PacBio	CDS	34361400	34361532	.	-	.	gene_id "ENSG00000176454"; transcript_id "G2748.1";
chr15	PacBio	CDS	34362196	34362321	.	-	.	gene_id "ENSG00000176454"; transcript_id "G2748.1";
chr15	PacBio	CDS	34362573	34362655	.	-	.	gene_id "ENSG00000176454"; transcript_id "G2748.1";
chr15	PacBio	CDS	34362782	34362836	.	-	.	gene_id "ENSG00000176454"; transcript_id "G2748.1";
chr15	PacBio	CDS	34363422	34363456	.	-	.	gene_id "ENSG00000176454"; transcript_id "G2748.1";
chr15	PacBio	CDS	34363661	34363719	.	-	.	gene_id "ENSG00000176454"; transcript_id "G2748.1";
chr15	PacBio	CDS	34364013	34364073	.	-	.	gene_id "ENSG00000176454"; transcript_id "G2748.1";
chr15	PacBio	CDS	34364194	34364306	.	-	.	gene_id "ENSG00000176454"; transcript_id "G2748.1";
chr15	PacBio	CDS	34365008	34365228	.	-	.	gene_id "ENSG00000176454"; transcript_id "G2748.1";
chr15	PacBio	CDS	34365559	34365701	.	-	.	gene_id "ENSG00000176454"; transcript_id "G2748.1";
chr15	PacBio	CDS	34366987	34367100	.	-	.	gene_id "ENSG00000176454"; transcript_id "G2748.1";
chr15	PacBio	transcript	34358904	34367176	.	-	.	gene_id "ENSG00000176454"; transcript_id "G2748.3";
chr15	PacBio	exon	34358904	34359302	.	-	.	gene_id "ENSG00000176454"; transcript_id "G2748.3";
chr15	PacBio	exon	34359589	34360209	.	-	.	gene_id "ENSG00000176454"; transcript_id "G2748.3";
chr15	PacBio	exon	34360754	34360827	.	-	.	gene_id "ENSG00000176454"; transcript_id "G2748.3";
chr15	PacBio	exon	34361400	34361532	.	-	.	gene_id "ENSG00000176454"; transcript_id "G2748.3";
chr15	PacBio	exon	34362196	34362321	.	-	.	gene_id "ENSG00000176454"; transcript_id "G2748.3";
chr15	PacBio	exon	34362573	34362655	.	-	.	gene_id "ENSG00000176454"; transcript_id "G2748.3";
chr15	PacBio	exon	34362782	34362836	.	-	.	gene_id "ENSG00000176454"; transcript_id "G2748.3";
chr15	PacBio	exon	34363422	34363456	.	-	.	gene_id "ENSG00000176454"; transcript_id "G2748.3";
chr15	PacBio	exon	34363661	34363719	.	-	.	gene_id "ENSG00000176454"; transcript_id "G2748.3";
chr15	PacBio	exon	34364013	34364073	.	-	.	gene_id "ENSG00000176454"; transcript_id "G2748.3";
chr15	PacBio	exon	34364194	34364306	.	-	.	gene_id "ENSG00000176454"; transcript_id "G2748.3";
chr15	PacBio	exon	34365008	34365228	.	-	.	gene_id "ENSG00000176454"; transcript_id "G2748.3";
chr15	PacBio	exon	34365559	34365701	.	-	.	gene_id "ENSG00000176454"; transcript_id "G2748.3";
chr15	PacBio	exon	34366987	34367176	.	-	.	gene_id "ENSG00000176454"; transcript_id "G2748.3";
chr15	PacBio	CDS	34360807	34360827	.	-	.	gene_id "ENSG00000176454"; transcript_id "G2748.3";
chr15	PacBio	CDS	34361400	34361532	.	-	.	gene_id "ENSG00000176454"; transcript_id "G2748.3";
chr15	PacBio	CDS	34362196	34362321	.	-	.	gene_id "ENSG00000176454"; transcript_id "G2748.3";
chr15	PacBio	CDS	34362573	34362655	.	-	.	gene_id "ENSG00000176454"; transcript_id "G2748.3";
chr15	PacBio	CDS	34362782	34362836	.	-	.	gene_id "ENSG00000176454"; transcript_id "G2748.3";
chr15	PacBio	CDS	34363422	34363456	.	-	.	gene_id "ENSG00000176454"; transcript_id "G2748.3";
chr15	PacBio	CDS	34363661	34363719	.	-	.	gene_id "ENSG00000176454"; transcript_id "G2748.3";
chr15	PacBio	CDS	34364013	34364073	.	-	.	gene_id "ENSG00000176454"; transcript_id "G2748.3";
chr15	PacBio	CDS	34364194	34364306	.	-	.	gene_id "ENSG00000176454"; transcript_id "G2748.3";
chr15	PacBio	CDS	34365008	34365228	.	-	.	gene_id "ENSG00000176454"; transcript_id "G2748.3";
chr15	PacBio	CDS	34365559	34365701	.	-	.	gene_id "ENSG00000176454"; transcript_id "G2748.3";
chr15	PacBio	CDS	34366987	34367100	.	-	.	gene_id "ENSG00000176454"; transcript_id "G2748.3";
chr15	PacBio	transcript	34358904	34367196	.	-	.	gene_id "ENSG00000176454"; transcript_id "G2748.2";
chr15	PacBio	exon	34358904	34359302	.	-	.	gene_id "ENSG00000176454"; transcript_id "G2748.2";
chr15	PacBio	exon	34359589	34359745	.	-	.	gene_id "ENSG00000176454"; transcript_id "G2748.2";
chr15	PacBio	exon	34360111	34360209	.	-	.	gene_id "ENSG00000176454"; transcript_id "G2748.2";
chr15	PacBio	exon	34361400	34361532	.	-	.	gene_id "ENSG00000176454"; transcript_id "G2748.2";
chr15	PacBio	exon	34362196	34362321	.	-	.	gene_id "ENSG00000176454"; transcript_id "G2748.2";
chr15	PacBio	exon	34362573	34362655	.	-	.	gene_id "ENSG00000176454"; transcript_id "G2748.2";
chr15	PacBio	exon	34362782	34362836	.	-	.	gene_id "ENSG00000176454"; transcript_id "G2748.2";
chr15	PacBio	exon	34363422	34363456	.	-	.	gene_id "ENSG00000176454"; transcript_id "G2748.2";
chr15	PacBio	exon	34363661	34363719	.	-	.	gene_id "ENSG00000176454"; transcript_id "G2748.2";
chr15	PacBio	exon	34364013	34364073	.	-	.	gene_id "ENSG00000176454"; transcript_id "G2748.2";
chr15	PacBio	exon	34364194	34364306	.	-	.	gene_id "ENSG00000176454"; transcript_id "G2748.2";
chr15	PacBio	exon	34365008	34365228	.	-	.	gene_id "ENSG00000176454"; transcript_id "G2748.2";
chr15	PacBio	exon	34365559	34365701	.	-	.	gene_id "ENSG00000176454"; transcript_id "G2748.2";
chr15	PacBio	exon	34366987	34367196	.	-	.	gene_id "ENSG00000176454"; transcript_id "G2748.2";
chr15	PacBio	CDS	34359127	34359302	.	-	.	gene_id "ENSG00000176454"; transcript_id "G2748.2";
chr15	PacBio	CDS	34359589	34359745	.	-	.	gene_id "ENSG00000176454"; transcript_id "G2748.2";
chr15	PacBio	CDS	34360111	34360209	.	-	.	gene_id "ENSG00000176454"; transcript_id "G2748.2";
chr15	PacBio	CDS	34361400	34361532	.	-	.	gene_id "ENSG00000176454"; transcript_id "G2748.2";
chr15	PacBio	CDS	34362196	34362321	.	-	.	gene_id "ENSG00000176454"; transcript_id "G2748.2";
chr15	PacBio	CDS	34362573	34362655	.	-	.	gene_id "ENSG00000176454"; transcript_id "G2748.2";
chr15	PacBio	CDS	34362782	34362836	.	-	.	gene_id "ENSG00000176454"; transcript_id "G2748.2";
chr15	PacBio	CDS	34363422	34363456	.	-	.	gene_id "ENSG00000176454"; transcript_id "G2748.2";
chr15	PacBio	CDS	34363661	34363719	.	-	.	gene_id "ENSG00000176454"; transcript_id "G2748.2";
chr15	PacBio	CDS	34364013	34364073	.	-	.	gene_id "ENSG00000176454"; transcript_id "G2748.2";
chr15	PacBio	CDS	34364194	34364306	.	-	.	gene_id "ENSG00000176454"; transcript_id "G2748.2";
chr15	PacBio	CDS	34365008	34365228	.	-	.	gene_id "ENSG00000176454"; transcript_id "G2748.2";
chr15	PacBio	CDS	34365559	34365701	.	-	.	gene_id "ENSG00000176454"; transcript_id "G2748.2";
chr15	PacBio	CDS	34366987	34367100	.	-	.	gene_id "ENSG00000176454"; transcript_id "G2748.2";
chr15	PacBio	transcript	34358904	34367196	.	-	.	gene_id "ENSG00000176454"; transcript_id "G2748.4";
chr15	PacBio	exon	34358904	34359302	.	-	.	gene_id "ENSG00000176454"; transcript_id "G2748.4";
chr15	PacBio	exon	34359589	34360209	.	-	.	gene_id "ENSG00000176454"; transcript_id "G2748.4";
chr15	PacBio	exon	34361400	34361532	.	-	.	gene_id "ENSG00000176454"; transcript_id "G2748.4";
chr15	PacBio	exon	34362196	34362321	.	-	.	gene_id "ENSG00000176454"; transcript_id "G2748.4";
chr15	PacBio	exon	34362573	34362655	.	-	.	gene_id "ENSG00000176454"; transcript_id "G2748.4";
chr15	PacBio	exon	34362782	34362836	.	-	.	gene_id "ENSG00000176454"; transcript_id "G2748.4";
chr15	PacBio	exon	34363422	34363456	.	-	.	gene_id "ENSG00000176454"; transcript_id "G2748.4";
chr15	PacBio	exon	34363661	34363719	.	-	.	gene_id "ENSG00000176454"; transcript_id "G2748.4";
chr15	PacBio	exon	34364013	34364073	.	-	.	gene_id "ENSG00000176454"; transcript_id "G2748.4";
chr15	PacBio	exon	34364194	34364306	.	-	.	gene_id "ENSG00000176454"; transcript_id "G2748.4";
chr15	PacBio	exon	34365008	34365228	.	-	.	gene_id "ENSG00000176454"; transcript_id "G2748.4";
chr15	PacBio	exon	34365559	34365701	.	-	.	gene_id "ENSG00000176454"; transcript_id "G2748.4";
chr15	PacBio	exon	34366987	34367196	.	-	.	gene_id "ENSG00000176454"; transcript_id "G2748.4";
chr15	PacBio	CDS	34360009	34360209	.	-	.	gene_id "ENSG00000176454"; transcript_id "G2748.4";
chr15	PacBio	CDS	34361400	34361532	.	-	.	gene_id "ENSG00000176454"; transcript_id "G2748.4";
chr15	PacBio	CDS	34362196	34362321	.	-	.	gene_id "ENSG00000176454"; transcript_id "G2748.4";
chr15	PacBio	CDS	34362573	34362655	.	-	.	gene_id "ENSG00000176454"; transcript_id "G2748.4";
chr15	PacBio	CDS	34362782	34362836	.	-	.	gene_id "ENSG00000176454"; transcript_id "G2748.4";
chr15	PacBio	CDS	34363422	34363456	.	-	.	gene_id "ENSG00000176454"; transcript_id "G2748.4";
chr15	PacBio	CDS	34363661	34363719	.	-	.	gene_id "ENSG00000176454"; transcript_id "G2748.4";
chr15	PacBio	CDS	34364013	34364073	.	-	.	gene_id "ENSG00000176454"; transcript_id "G2748.4";
chr15	PacBio	CDS	34364194	34364306	.	-	.	gene_id "ENSG00000176454"; transcript_id "G2748.4";
chr15	PacBio	CDS	34365008	34365228	.	-	.	gene_id "ENSG00000176454"; transcript_id "G2748.4";
chr15	PacBio	CDS	34365559	34365701	.	-	.	gene_id "ENSG00000176454"; transcript_id "G2748.4";
chr15	PacBio	CDS	34366987	34367100	.	-	.	gene_id "ENSG00000176454"; transcript_id "G2748.4";
chr15	PacBio	transcript	34358906	34367196	.	-	.	gene_id "ENSG00000176454"; transcript_id "G2748.5";
chr15	PacBio	exon	34358906	34359302	.	-	.	gene_id "ENSG00000176454"; transcript_id "G2748.5";
chr15	PacBio	exon	34359589	34359745	.	-	.	gene_id "ENSG00000176454"; transcript_id "G2748.5";
chr15	PacBio	exon	34360111	34360209	.	-	.	gene_id "ENSG00000176454"; transcript_id "G2748.5";
chr15	PacBio	exon	34361169	34361532	.	-	.	gene_id "ENSG00000176454"; transcript_id "G2748.5";
chr15	PacBio	exon	34362196	34362321	.	-	.	gene_id "ENSG00000176454"; transcript_id "G2748.5";
chr15	PacBio	exon	34362573	34362655	.	-	.	gene_id "ENSG00000176454"; transcript_id "G2748.5";
chr15	PacBio	exon	34362782	34362836	.	-	.	gene_id "ENSG00000176454"; transcript_id "G2748.5";
chr15	PacBio	exon	34363422	34363456	.	-	.	gene_id "ENSG00000176454"; transcript_id "G2748.5";
chr15	PacBio	exon	34363661	34363719	.	-	.	gene_id "ENSG00000176454"; transcript_id "G2748.5";
chr15	PacBio	exon	34364013	34364073	.	-	.	gene_id "ENSG00000176454"; transcript_id "G2748.5";
chr15	PacBio	exon	34364194	34364306	.	-	.	gene_id "ENSG00000176454"; transcript_id "G2748.5";
chr15	PacBio	exon	34365008	34365228	.	-	.	gene_id "ENSG00000176454"; transcript_id "G2748.5";
chr15	PacBio	exon	34365559	34365701	.	-	.	gene_id "ENSG00000176454"; transcript_id "G2748.5";
chr15	PacBio	exon	34366987	34367196	.	-	.	gene_id "ENSG00000176454"; transcript_id "G2748.5";
chr15	PacBio	CDS	34361346	34361532	.	-	.	gene_id "ENSG00000176454"; transcript_id "G2748.5";
chr15	PacBio	CDS	34362196	34362321	.	-	.	gene_id "ENSG00000176454"; transcript_id "G2748.5";
chr15	PacBio	CDS	34362573	34362655	.	-	.	gene_id "ENSG00000176454"; transcript_id "G2748.5";
chr15	PacBio	CDS	34362782	34362836	.	-	.	gene_id "ENSG00000176454"; transcript_id "G2748.5";
chr15	PacBio	CDS	34363422	34363456	.	-	.	gene_id "ENSG00000176454"; transcript_id "G2748.5";
chr15	PacBio	CDS	34363661	34363719	.	-	.	gene_id "ENSG00000176454"; transcript_id "G2748.5";
chr15	PacBio	CDS	34364013	34364073	.	-	.	gene_id "ENSG00000176454"; transcript_id "G2748.5";
chr15	PacBio	CDS	34364194	34364306	.	-	.	gene_id "ENSG00000176454"; transcript_id "G2748.5";
chr15	PacBio	CDS	34365008	34365228	.	-	.	gene_id "ENSG00000176454"; transcript_id "G2748.5";
chr15	PacBio	CDS	34365559	34365701	.	-	.	gene_id "ENSG00000176454"; transcript_id "G2748.5";
chr15	PacBio	CDS	34366987	34367100	.	-	.	gene_id "ENSG00000176454"; transcript_id "G2748.5";
chr15	PacBio	transcript	34358912	34367196	.	-	.	gene_id "ENSG00000176454"; transcript_id "G2748.6";
chr15	PacBio	exon	34358912	34359302	.	-	.	gene_id "ENSG00000176454"; transcript_id "G2748.6";
chr15	PacBio	exon	34359589	34359745	.	-	.	gene_id "ENSG00000176454"; transcript_id "G2748.6";
chr15	PacBio	exon	34360111	34361532	.	-	.	gene_id "ENSG00000176454"; transcript_id "G2748.6";
chr15	PacBio	exon	34362196	34362321	.	-	.	gene_id "ENSG00000176454"; transcript_id "G2748.6";
chr15	PacBio	exon	34362573	34362655	.	-	.	gene_id "ENSG00000176454"; transcript_id "G2748.6";
chr15	PacBio	exon	34362782	34362836	.	-	.	gene_id "ENSG00000176454"; transcript_id "G2748.6";
chr15	PacBio	exon	34363422	34363456	.	-	.	gene_id "ENSG00000176454"; transcript_id "G2748.6";
chr15	PacBio	exon	34363661	34363719	.	-	.	gene_id "ENSG00000176454"; transcript_id "G2748.6";
chr15	PacBio	exon	34364013	34364073	.	-	.	gene_id "ENSG00000176454"; transcript_id "G2748.6";
chr15	PacBio	exon	34364194	34364306	.	-	.	gene_id "ENSG00000176454"; transcript_id "G2748.6";
chr15	PacBio	exon	34365008	34365228	.	-	.	gene_id "ENSG00000176454"; transcript_id "G2748.6";
chr15	PacBio	exon	34365559	34365701	.	-	.	gene_id "ENSG00000176454"; transcript_id "G2748.6";
chr15	PacBio	exon	34366987	34367196	.	-	.	gene_id "ENSG00000176454"; transcript_id "G2748.6";
chr15	PacBio	CDS	34361346	34361532	.	-	.	gene_id "ENSG00000176454"; transcript_id "G2748.6";
chr15	PacBio	CDS	34362196	34362321	.	-	.	gene_id "ENSG00000176454"; transcript_id "G2748.6";
chr15	PacBio	CDS	34362573	34362655	.	-	.	gene_id "ENSG00000176454"; transcript_id "G2748.6";
chr15	PacBio	CDS	34362782	34362836	.	-	.	gene_id "ENSG00000176454"; transcript_id "G2748.6";
chr15	PacBio	CDS	34363422	34363456	.	-	.	gene_id "ENSG00000176454"; transcript_id "G2748.6";
chr15	PacBio	CDS	34363661	34363719	.	-	.	gene_id "ENSG00000176454"; transcript_id "G2748.6";
chr15	PacBio	CDS	34364013	34364073	.	-	.	gene_id "ENSG00000176454"; transcript_id "G2748.6";
chr15	PacBio	CDS	34364194	34364306	.	-	.	gene_id "ENSG00000176454"; transcript_id "G2748.6";
chr15	PacBio	CDS	34365008	34365228	.	-	.	gene_id "ENSG00000176454"; transcript_id "G2748.6";
chr15	PacBio	CDS	34365559	34365701	.	-	.	gene_id "ENSG00000176454"; transcript_id "G2748.6";
chr15	PacBio	CDS	34366987	34367100	.	-	.	gene_id "ENSG00000176454"; transcript_id "G2748.6";
chr15	PacBio	transcript	34853275	34855847	.	-	.	gene_id "ENSG00000021776"; transcript_id "G2749.1";
chr15	PacBio	exon	34853275	34855847	.	-	.	gene_id "ENSG00000021776"; transcript_id "G2749.1";
chr15	PacBio	transcript	34853781	34855847	.	-	.	gene_id "ENSG00000021776"; transcript_id "G2749.2";
chr15	PacBio	exon	34853781	34855847	.	-	.	gene_id "ENSG00000021776"; transcript_id "G2749.2";
chr15	PacBio	transcript	34855550	34969797	.	-	.	gene_id "ENSG00000021776"; transcript_id "G2749.3";
chr15	PacBio	exon	34855550	34857106	.	-	.	gene_id "ENSG00000021776"; transcript_id "G2749.3";
chr15	PacBio	exon	34860042	34860155	.	-	.	gene_id "ENSG00000021776"; transcript_id "G2749.3";
chr15	PacBio	exon	34862867	34863041	.	-	.	gene_id "ENSG00000021776"; transcript_id "G2749.3";
chr15	PacBio	exon	34867524	34867609	.	-	.	gene_id "ENSG00000021776"; transcript_id "G2749.3";
chr15	PacBio	exon	34870752	34870922	.	-	.	gene_id "ENSG00000021776"; transcript_id "G2749.3";
chr15	PacBio	exon	34873828	34873999	.	-	.	gene_id "ENSG00000021776"; transcript_id "G2749.3";
chr15	PacBio	exon	34874677	34874864	.	-	.	gene_id "ENSG00000021776"; transcript_id "G2749.3";
chr15	PacBio	exon	34875935	34876006	.	-	.	gene_id "ENSG00000021776"; transcript_id "G2749.3";
chr15	PacBio	exon	34882502	34882639	.	-	.	gene_id "ENSG00000021776"; transcript_id "G2749.3";
chr15	PacBio	exon	34884525	34884734	.	-	.	gene_id "ENSG00000021776"; transcript_id "G2749.3";
chr15	PacBio	exon	34886526	34886661	.	-	.	gene_id "ENSG00000021776"; transcript_id "G2749.3";
chr15	PacBio	exon	34890215	34890324	.	-	.	gene_id "ENSG00000021776"; transcript_id "G2749.3";
chr15	PacBio	exon	34893663	34893773	.	-	.	gene_id "ENSG00000021776"; transcript_id "G2749.3";
chr15	PacBio	exon	34896897	34896966	.	-	.	gene_id "ENSG00000021776"; transcript_id "G2749.3";
chr15	PacBio	exon	34897559	34897705	.	-	.	gene_id "ENSG00000021776"; transcript_id "G2749.3";
chr15	PacBio	exon	34900622	34900863	.	-	.	gene_id "ENSG00000021776"; transcript_id "G2749.3";
chr15	PacBio	exon	34904336	34904505	.	-	.	gene_id "ENSG00000021776"; transcript_id "G2749.3";
chr15	PacBio	exon	34906545	34906712	.	-	.	gene_id "ENSG00000021776"; transcript_id "G2749.3";
chr15	PacBio	exon	34910135	34910313	.	-	.	gene_id "ENSG00000021776"; transcript_id "G2749.3";
chr15	PacBio	exon	34915038	34915179	.	-	.	gene_id "ENSG00000021776"; transcript_id "G2749.3";
chr15	PacBio	exon	34918258	34918378	.	-	.	gene_id "ENSG00000021776"; transcript_id "G2749.3";
chr15	PacBio	exon	34920332	34920434	.	-	.	gene_id "ENSG00000021776"; transcript_id "G2749.3";
chr15	PacBio	exon	34927035	34927138	.	-	.	gene_id "ENSG00000021776"; transcript_id "G2749.3";
chr15	PacBio	exon	34930258	34930371	.	-	.	gene_id "ENSG00000021776"; transcript_id "G2749.3";
chr15	PacBio	exon	34932318	34932434	.	-	.	gene_id "ENSG00000021776"; transcript_id "G2749.3";
chr15	PacBio	exon	34934571	34934635	.	-	.	gene_id "ENSG00000021776"; transcript_id "G2749.3";
chr15	PacBio	exon	34938737	34938813	.	-	.	gene_id "ENSG00000021776"; transcript_id "G2749.3";
chr15	PacBio	exon	34940899	34940999	.	-	.	gene_id "ENSG00000021776"; transcript_id "G2749.3";
chr15	PacBio	exon	34942012	34942080	.	-	.	gene_id "ENSG00000021776"; transcript_id "G2749.3";
chr15	PacBio	exon	34944288	34944428	.	-	.	gene_id "ENSG00000021776"; transcript_id "G2749.3";
chr15	PacBio	exon	34948264	34948384	.	-	.	gene_id "ENSG00000021776"; transcript_id "G2749.3";
chr15	PacBio	exon	34952885	34952920	.	-	.	gene_id "ENSG00000021776"; transcript_id "G2749.3";
chr15	PacBio	exon	34960774	34960814	.	-	.	gene_id "ENSG00000021776"; transcript_id "G2749.3";
chr15	PacBio	exon	34964234	34964290	.	-	.	gene_id "ENSG00000021776"; transcript_id "G2749.3";
chr15	PacBio	exon	34969539	34969797	.	-	.	gene_id "ENSG00000021776"; transcript_id "G2749.3";
chr15	PacBio	CDS	34856792	34857106	.	-	.	gene_id "ENSG00000021776"; transcript_id "G2749.3";
chr15	PacBio	CDS	34860042	34860155	.	-	.	gene_id "ENSG00000021776"; transcript_id "G2749.3";
chr15	PacBio	CDS	34862867	34863041	.	-	.	gene_id "ENSG00000021776"; transcript_id "G2749.3";
chr15	PacBio	CDS	34867524	34867609	.	-	.	gene_id "ENSG00000021776"; transcript_id "G2749.3";
chr15	PacBio	CDS	34870752	34870922	.	-	.	gene_id "ENSG00000021776"; transcript_id "G2749.3";
chr15	PacBio	CDS	34873828	34873999	.	-	.	gene_id "ENSG00000021776"; transcript_id "G2749.3";
chr15	PacBio	CDS	34874677	34874864	.	-	.	gene_id "ENSG00000021776"; transcript_id "G2749.3";
chr15	PacBio	CDS	34875935	34876006	.	-	.	gene_id "ENSG00000021776"; transcript_id "G2749.3";
chr15	PacBio	CDS	34882502	34882639	.	-	.	gene_id "ENSG00000021776"; transcript_id "G2749.3";
chr15	PacBio	CDS	34884525	34884734	.	-	.	gene_id "ENSG00000021776"; transcript_id "G2749.3";
chr15	PacBio	CDS	34886526	34886661	.	-	.	gene_id "ENSG00000021776"; transcript_id "G2749.3";
chr15	PacBio	CDS	34890215	34890324	.	-	.	gene_id "ENSG00000021776"; transcript_id "G2749.3";
chr15	PacBio	CDS	34893663	34893773	.	-	.	gene_id "ENSG00000021776"; transcript_id "G2749.3";
chr15	PacBio	CDS	34896897	34896966	.	-	.	gene_id "ENSG00000021776"; transcript_id "G2749.3";
chr15	PacBio	CDS	34897559	34897705	.	-	.	gene_id "ENSG00000021776"; transcript_id "G2749.3";
chr15	PacBio	CDS	34900622	34900863	.	-	.	gene_id "ENSG00000021776"; transcript_id "G2749.3";
chr15	PacBio	CDS	34904336	34904505	.	-	.	gene_id "ENSG00000021776"; transcript_id "G2749.3";
chr15	PacBio	CDS	34906545	34906712	.	-	.	gene_id "ENSG00000021776"; transcript_id "G2749.3";
chr15	PacBio	CDS	34910135	34910313	.	-	.	gene_id "ENSG00000021776"; transcript_id "G2749.3";
chr15	PacBio	CDS	34915038	34915179	.	-	.	gene_id "ENSG00000021776"; transcript_id "G2749.3";
chr15	PacBio	CDS	34918258	34918378	.	-	.	gene_id "ENSG00000021776"; transcript_id "G2749.3";
chr15	PacBio	CDS	34920332	34920434	.	-	.	gene_id "ENSG00000021776"; transcript_id "G2749.3";
chr15	PacBio	CDS	34927035	34927138	.	-	.	gene_id "ENSG00000021776"; transcript_id "G2749.3";
chr15	PacBio	CDS	34930258	34930371	.	-	.	gene_id "ENSG00000021776"; transcript_id "G2749.3";
chr15	PacBio	CDS	34932318	34932434	.	-	.	gene_id "ENSG00000021776"; transcript_id "G2749.3";
chr15	PacBio	CDS	34934571	34934635	.	-	.	gene_id "ENSG00000021776"; transcript_id "G2749.3";
chr15	PacBio	CDS	34938737	34938813	.	-	.	gene_id "ENSG00000021776"; transcript_id "G2749.3";
chr15	PacBio	CDS	34940899	34940999	.	-	.	gene_id "ENSG00000021776"; transcript_id "G2749.3";
chr15	PacBio	CDS	34942012	34942080	.	-	.	gene_id "ENSG00000021776"; transcript_id "G2749.3";
chr15	PacBio	CDS	34944288	34944428	.	-	.	gene_id "ENSG00000021776"; transcript_id "G2749.3";
chr15	PacBio	CDS	34948264	34948384	.	-	.	gene_id "ENSG00000021776"; transcript_id "G2749.3";
chr15	PacBio	CDS	34952885	34952920	.	-	.	gene_id "ENSG00000021776"; transcript_id "G2749.3";
chr15	PacBio	CDS	34960774	34960814	.	-	.	gene_id "ENSG00000021776"; transcript_id "G2749.3";
chr15	PacBio	CDS	34964234	34964290	.	-	.	gene_id "ENSG00000021776"; transcript_id "G2749.3";
chr15	PacBio	CDS	34969539	34969613	.	-	.	gene_id "ENSG00000021776"; transcript_id "G2749.3";
chr15	PacBio	transcript	34856504	34969816	.	-	.	gene_id "ENSG00000021776"; transcript_id "G2749.4";
chr15	PacBio	exon	34856504	34857106	.	-	.	gene_id "ENSG00000021776"; transcript_id "G2749.4";
chr15	PacBio	exon	34860042	34860155	.	-	.	gene_id "ENSG00000021776"; transcript_id "G2749.4";
chr15	PacBio	exon	34862867	34863041	.	-	.	gene_id "ENSG00000021776"; transcript_id "G2749.4";
chr15	PacBio	exon	34867524	34867609	.	-	.	gene_id "ENSG00000021776"; transcript_id "G2749.4";
chr15	PacBio	exon	34870752	34870922	.	-	.	gene_id "ENSG00000021776"; transcript_id "G2749.4";
chr15	PacBio	exon	34873828	34873999	.	-	.	gene_id "ENSG00000021776"; transcript_id "G2749.4";
chr15	PacBio	exon	34874677	34874864	.	-	.	gene_id "ENSG00000021776"; transcript_id "G2749.4";
chr15	PacBio	exon	34875935	34876006	.	-	.	gene_id "ENSG00000021776"; transcript_id "G2749.4";
chr15	PacBio	exon	34882502	34882639	.	-	.	gene_id "ENSG00000021776"; transcript_id "G2749.4";
chr15	PacBio	exon	34884525	34884734	.	-	.	gene_id "ENSG00000021776"; transcript_id "G2749.4";
chr15	PacBio	exon	34886526	34886661	.	-	.	gene_id "ENSG00000021776"; transcript_id "G2749.4";
chr15	PacBio	exon	34890215	34890324	.	-	.	gene_id "ENSG00000021776"; transcript_id "G2749.4";
chr15	PacBio	exon	34893663	34893773	.	-	.	gene_id "ENSG00000021776"; transcript_id "G2749.4";
chr15	PacBio	exon	34896897	34896966	.	-	.	gene_id "ENSG00000021776"; transcript_id "G2749.4";
chr15	PacBio	exon	34897559	34897705	.	-	.	gene_id "ENSG00000021776"; transcript_id "G2749.4";
chr15	PacBio	exon	34900622	34900863	.	-	.	gene_id "ENSG00000021776"; transcript_id "G2749.4";
chr15	PacBio	exon	34904336	34904505	.	-	.	gene_id "ENSG00000021776"; transcript_id "G2749.4";
chr15	PacBio	exon	34906545	34906712	.	-	.	gene_id "ENSG00000021776"; transcript_id "G2749.4";
chr15	PacBio	exon	34910135	34910313	.	-	.	gene_id "ENSG00000021776"; transcript_id "G2749.4";
chr15	PacBio	exon	34915038	34915179	.	-	.	gene_id "ENSG00000021776"; transcript_id "G2749.4";
chr15	PacBio	exon	34918258	34918378	.	-	.	gene_id "ENSG00000021776"; transcript_id "G2749.4";
chr15	PacBio	exon	34920332	34920434	.	-	.	gene_id "ENSG00000021776"; transcript_id "G2749.4";
chr15	PacBio	exon	34927035	34927138	.	-	.	gene_id "ENSG00000021776"; transcript_id "G2749.4";
chr15	PacBio	exon	34930258	34930371	.	-	.	gene_id "ENSG00000021776"; transcript_id "G2749.4";
chr15	PacBio	exon	34932318	34932434	.	-	.	gene_id "ENSG00000021776"; transcript_id "G2749.4";
chr15	PacBio	exon	34934571	34934635	.	-	.	gene_id "ENSG00000021776"; transcript_id "G2749.4";
chr15	PacBio	exon	34938737	34938813	.	-	.	gene_id "ENSG00000021776"; transcript_id "G2749.4";
chr15	PacBio	exon	34940899	34940999	.	-	.	gene_id "ENSG00000021776"; transcript_id "G2749.4";
chr15	PacBio	exon	34942012	34942080	.	-	.	gene_id "ENSG00000021776"; transcript_id "G2749.4";
chr15	PacBio	exon	34944288	34944428	.	-	.	gene_id "ENSG00000021776"; transcript_id "G2749.4";
chr15	PacBio	exon	34948264	34948384	.	-	.	gene_id "ENSG00000021776"; transcript_id "G2749.4";
chr15	PacBio	exon	34952885	34952920	.	-	.	gene_id "ENSG00000021776"; transcript_id "G2749.4";
chr15	PacBio	exon	34960774	34960814	.	-	.	gene_id "ENSG00000021776"; transcript_id "G2749.4";
chr15	PacBio	exon	34964234	34964290	.	-	.	gene_id "ENSG00000021776"; transcript_id "G2749.4";
chr15	PacBio	exon	34969539	34969816	.	-	.	gene_id "ENSG00000021776"; transcript_id "G2749.4";
chr15	PacBio	CDS	34856792	34857106	.	-	.	gene_id "ENSG00000021776"; transcript_id "G2749.4";
chr15	PacBio	CDS	34860042	34860155	.	-	.	gene_id "ENSG00000021776"; transcript_id "G2749.4";
chr15	PacBio	CDS	34862867	34863041	.	-	.	gene_id "ENSG00000021776"; transcript_id "G2749.4";
chr15	PacBio	CDS	34867524	34867609	.	-	.	gene_id "ENSG00000021776"; transcript_id "G2749.4";
chr15	PacBio	CDS	34870752	34870922	.	-	.	gene_id "ENSG00000021776"; transcript_id "G2749.4";
chr15	PacBio	CDS	34873828	34873999	.	-	.	gene_id "ENSG00000021776"; transcript_id "G2749.4";
chr15	PacBio	CDS	34874677	34874864	.	-	.	gene_id "ENSG00000021776"; transcript_id "G2749.4";
chr15	PacBio	CDS	34875935	34876006	.	-	.	gene_id "ENSG00000021776"; transcript_id "G2749.4";
chr15	PacBio	CDS	34882502	34882639	.	-	.	gene_id "ENSG00000021776"; transcript_id "G2749.4";
chr15	PacBio	CDS	34884525	34884734	.	-	.	gene_id "ENSG00000021776"; transcript_id "G2749.4";
chr15	PacBio	CDS	34886526	34886661	.	-	.	gene_id "ENSG00000021776"; transcript_id "G2749.4";
chr15	PacBio	CDS	34890215	34890324	.	-	.	gene_id "ENSG00000021776"; transcript_id "G2749.4";
chr15	PacBio	CDS	34893663	34893773	.	-	.	gene_id "ENSG00000021776"; transcript_id "G2749.4";
chr15	PacBio	CDS	34896897	34896966	.	-	.	gene_id "ENSG00000021776"; transcript_id "G2749.4";
chr15	PacBio	CDS	34897559	34897705	.	-	.	gene_id "ENSG00000021776"; transcript_id "G2749.4";
chr15	PacBio	CDS	34900622	34900863	.	-	.	gene_id "ENSG00000021776"; transcript_id "G2749.4";
chr15	PacBio	CDS	34904336	34904505	.	-	.	gene_id "ENSG00000021776"; transcript_id "G2749.4";
chr15	PacBio	CDS	34906545	34906712	.	-	.	gene_id "ENSG00000021776"; transcript_id "G2749.4";
chr15	PacBio	CDS	34910135	34910313	.	-	.	gene_id "ENSG00000021776"; transcript_id "G2749.4";
chr15	PacBio	CDS	34915038	34915179	.	-	.	gene_id "ENSG00000021776"; transcript_id "G2749.4";
chr15	PacBio	CDS	34918258	34918378	.	-	.	gene_id "ENSG00000021776"; transcript_id "G2749.4";
chr15	PacBio	CDS	34920332	34920434	.	-	.	gene_id "ENSG00000021776"; transcript_id "G2749.4";
chr15	PacBio	CDS	34927035	34927138	.	-	.	gene_id "ENSG00000021776"; transcript_id "G2749.4";
chr15	PacBio	CDS	34930258	34930371	.	-	.	gene_id "ENSG00000021776"; transcript_id "G2749.4";
chr15	PacBio	CDS	34932318	34932434	.	-	.	gene_id "ENSG00000021776"; transcript_id "G2749.4";
chr15	PacBio	CDS	34934571	34934635	.	-	.	gene_id "ENSG00000021776"; transcript_id "G2749.4";
chr15	PacBio	CDS	34938737	34938813	.	-	.	gene_id "ENSG00000021776"; transcript_id "G2749.4";
chr15	PacBio	CDS	34940899	34940999	.	-	.	gene_id "ENSG00000021776"; transcript_id "G2749.4";
chr15	PacBio	CDS	34942012	34942080	.	-	.	gene_id "ENSG00000021776"; transcript_id "G2749.4";
chr15	PacBio	CDS	34944288	34944428	.	-	.	gene_id "ENSG00000021776"; transcript_id "G2749.4";
chr15	PacBio	CDS	34948264	34948384	.	-	.	gene_id "ENSG00000021776"; transcript_id "G2749.4";
chr15	PacBio	CDS	34952885	34952920	.	-	.	gene_id "ENSG00000021776"; transcript_id "G2749.4";
chr15	PacBio	CDS	34960774	34960814	.	-	.	gene_id "ENSG00000021776"; transcript_id "G2749.4";
chr15	PacBio	CDS	34964234	34964290	.	-	.	gene_id "ENSG00000021776"; transcript_id "G2749.4";
chr15	PacBio	CDS	34969539	34969613	.	-	.	gene_id "ENSG00000021776"; transcript_id "G2749.4";
chr15	PacBio	transcript	34856617	34969836	.	-	.	gene_id "ENSG00000021776"; transcript_id "G2749.5";
chr15	PacBio	exon	34856617	34857106	.	-	.	gene_id "ENSG00000021776"; transcript_id "G2749.5";
chr15	PacBio	exon	34860042	34860155	.	-	.	gene_id "ENSG00000021776"; transcript_id "G2749.5";
chr15	PacBio	exon	34862867	34863041	.	-	.	gene_id "ENSG00000021776"; transcript_id "G2749.5";
chr15	PacBio	exon	34867524	34867609	.	-	.	gene_id "ENSG00000021776"; transcript_id "G2749.5";
chr15	PacBio	exon	34870752	34870922	.	-	.	gene_id "ENSG00000021776"; transcript_id "G2749.5";
chr15	PacBio	exon	34873828	34873999	.	-	.	gene_id "ENSG00000021776"; transcript_id "G2749.5";
chr15	PacBio	exon	34874677	34874864	.	-	.	gene_id "ENSG00000021776"; transcript_id "G2749.5";
chr15	PacBio	exon	34875935	34876006	.	-	.	gene_id "ENSG00000021776"; transcript_id "G2749.5";
chr15	PacBio	exon	34882502	34882639	.	-	.	gene_id "ENSG00000021776"; transcript_id "G2749.5";
chr15	PacBio	exon	34884525	34884734	.	-	.	gene_id "ENSG00000021776"; transcript_id "G2749.5";
chr15	PacBio	exon	34886526	34886661	.	-	.	gene_id "ENSG00000021776"; transcript_id "G2749.5";
chr15	PacBio	exon	34890215	34890324	.	-	.	gene_id "ENSG00000021776"; transcript_id "G2749.5";
chr15	PacBio	exon	34893663	34893773	.	-	.	gene_id "ENSG00000021776"; transcript_id "G2749.5";
chr15	PacBio	exon	34896897	34896966	.	-	.	gene_id "ENSG00000021776"; transcript_id "G2749.5";
chr15	PacBio	exon	34897559	34897705	.	-	.	gene_id "ENSG00000021776"; transcript_id "G2749.5";
chr15	PacBio	exon	34900622	34900863	.	-	.	gene_id "ENSG00000021776"; transcript_id "G2749.5";
chr15	PacBio	exon	34904336	34904505	.	-	.	gene_id "ENSG00000021776"; transcript_id "G2749.5";
chr15	PacBio	exon	34906545	34906712	.	-	.	gene_id "ENSG00000021776"; transcript_id "G2749.5";
chr15	PacBio	exon	34910135	34910313	.	-	.	gene_id "ENSG00000021776"; transcript_id "G2749.5";
chr15	PacBio	exon	34915038	34915179	.	-	.	gene_id "ENSG00000021776"; transcript_id "G2749.5";
chr15	PacBio	exon	34918258	34918378	.	-	.	gene_id "ENSG00000021776"; transcript_id "G2749.5";
chr15	PacBio	exon	34920332	34920434	.	-	.	gene_id "ENSG00000021776"; transcript_id "G2749.5";
chr15	PacBio	exon	34927035	34927138	.	-	.	gene_id "ENSG00000021776"; transcript_id "G2749.5";
chr15	PacBio	exon	34930258	34930371	.	-	.	gene_id "ENSG00000021776"; transcript_id "G2749.5";
chr15	PacBio	exon	34932318	34932434	.	-	.	gene_id "ENSG00000021776"; transcript_id "G2749.5";
chr15	PacBio	exon	34934571	34934635	.	-	.	gene_id "ENSG00000021776"; transcript_id "G2749.5";
chr15	PacBio	exon	34938737	34938813	.	-	.	gene_id "ENSG00000021776"; transcript_id "G2749.5";
chr15	PacBio	exon	34940899	34940999	.	-	.	gene_id "ENSG00000021776"; transcript_id "G2749.5";
chr15	PacBio	exon	34942012	34942080	.	-	.	gene_id "ENSG00000021776"; transcript_id "G2749.5";
chr15	PacBio	exon	34944288	34944428	.	-	.	gene_id "ENSG00000021776"; transcript_id "G2749.5";
chr15	PacBio	exon	34948264	34948384	.	-	.	gene_id "ENSG00000021776"; transcript_id "G2749.5";
chr15	PacBio	exon	34952885	34952920	.	-	.	gene_id "ENSG00000021776"; transcript_id "G2749.5";
chr15	PacBio	exon	34960774	34960814	.	-	.	gene_id "ENSG00000021776"; transcript_id "G2749.5";
chr15	PacBio	exon	34964234	34964290	.	-	.	gene_id "ENSG00000021776"; transcript_id "G2749.5";
chr15	PacBio	exon	34969539	34969836	.	-	.	gene_id "ENSG00000021776"; transcript_id "G2749.5";
chr15	PacBio	CDS	34856792	34857106	.	-	.	gene_id "ENSG00000021776"; transcript_id "G2749.5";
chr15	PacBio	CDS	34860042	34860155	.	-	.	gene_id "ENSG00000021776"; transcript_id "G2749.5";
chr15	PacBio	CDS	34862867	34863041	.	-	.	gene_id "ENSG00000021776"; transcript_id "G2749.5";
chr15	PacBio	CDS	34867524	34867609	.	-	.	gene_id "ENSG00000021776"; transcript_id "G2749.5";
chr15	PacBio	CDS	34870752	34870922	.	-	.	gene_id "ENSG00000021776"; transcript_id "G2749.5";
chr15	PacBio	CDS	34873828	34873999	.	-	.	gene_id "ENSG00000021776"; transcript_id "G2749.5";
chr15	PacBio	CDS	34874677	34874864	.	-	.	gene_id "ENSG00000021776"; transcript_id "G2749.5";
chr15	PacBio	CDS	34875935	34876006	.	-	.	gene_id "ENSG00000021776"; transcript_id "G2749.5";
chr15	PacBio	CDS	34882502	34882639	.	-	.	gene_id "ENSG00000021776"; transcript_id "G2749.5";
chr15	PacBio	CDS	34884525	34884734	.	-	.	gene_id "ENSG00000021776"; transcript_id "G2749.5";
chr15	PacBio	CDS	34886526	34886661	.	-	.	gene_id "ENSG00000021776"; transcript_id "G2749.5";
chr15	PacBio	CDS	34890215	34890324	.	-	.	gene_id "ENSG00000021776"; transcript_id "G2749.5";
chr15	PacBio	CDS	34893663	34893773	.	-	.	gene_id "ENSG00000021776"; transcript_id "G2749.5";
chr15	PacBio	CDS	34896897	34896966	.	-	.	gene_id "ENSG00000021776"; transcript_id "G2749.5";
chr15	PacBio	CDS	34897559	34897705	.	-	.	gene_id "ENSG00000021776"; transcript_id "G2749.5";
chr15	PacBio	CDS	34900622	34900863	.	-	.	gene_id "ENSG00000021776"; transcript_id "G2749.5";
chr15	PacBio	CDS	34904336	34904505	.	-	.	gene_id "ENSG00000021776"; transcript_id "G2749.5";
chr15	PacBio	CDS	34906545	34906712	.	-	.	gene_id "ENSG00000021776"; transcript_id "G2749.5";
chr15	PacBio	CDS	34910135	34910313	.	-	.	gene_id "ENSG00000021776"; transcript_id "G2749.5";
chr15	PacBio	CDS	34915038	34915179	.	-	.	gene_id "ENSG00000021776"; transcript_id "G2749.5";
chr15	PacBio	CDS	34918258	34918378	.	-	.	gene_id "ENSG00000021776"; transcript_id "G2749.5";
chr15	PacBio	CDS	34920332	34920434	.	-	.	gene_id "ENSG00000021776"; transcript_id "G2749.5";
chr15	PacBio	CDS	34927035	34927138	.	-	.	gene_id "ENSG00000021776"; transcript_id "G2749.5";
chr15	PacBio	CDS	34930258	34930371	.	-	.	gene_id "ENSG00000021776"; transcript_id "G2749.5";
chr15	PacBio	CDS	34932318	34932434	.	-	.	gene_id "ENSG00000021776"; transcript_id "G2749.5";
chr15	PacBio	CDS	34934571	34934635	.	-	.	gene_id "ENSG00000021776"; transcript_id "G2749.5";
chr15	PacBio	CDS	34938737	34938813	.	-	.	gene_id "ENSG00000021776"; transcript_id "G2749.5";
chr15	PacBio	CDS	34940899	34940999	.	-	.	gene_id "ENSG00000021776"; transcript_id "G2749.5";
chr15	PacBio	CDS	34942012	34942080	.	-	.	gene_id "ENSG00000021776"; transcript_id "G2749.5";
chr15	PacBio	CDS	34944288	34944428	.	-	.	gene_id "ENSG00000021776"; transcript_id "G2749.5";
chr15	PacBio	CDS	34948264	34948384	.	-	.	gene_id "ENSG00000021776"; transcript_id "G2749.5";
chr15	PacBio	CDS	34952885	34952920	.	-	.	gene_id "ENSG00000021776"; transcript_id "G2749.5";
chr15	PacBio	CDS	34960774	34960814	.	-	.	gene_id "ENSG00000021776"; transcript_id "G2749.5";
chr15	PacBio	CDS	34964234	34964290	.	-	.	gene_id "ENSG00000021776"; transcript_id "G2749.5";
chr15	PacBio	CDS	34969539	34969613	.	-	.	gene_id "ENSG00000021776"; transcript_id "G2749.5";
chr15	PacBio	transcript	35370882	35546227	.	-	.	gene_id "ENSG00000134146"; transcript_id "G2750.1";
chr15	PacBio	exon	35370882	35372203	.	-	.	gene_id "ENSG00000134146"; transcript_id "G2750.1";
chr15	PacBio	exon	35373521	35373608	.	-	.	gene_id "ENSG00000134146"; transcript_id "G2750.1";
chr15	PacBio	exon	35381822	35381916	.	-	.	gene_id "ENSG00000134146"; transcript_id "G2750.1";
chr15	PacBio	exon	35410835	35410896	.	-	.	gene_id "ENSG00000134146"; transcript_id "G2750.1";
chr15	PacBio	exon	35450685	35450803	.	-	.	gene_id "ENSG00000134146"; transcript_id "G2750.1";
chr15	PacBio	exon	35454747	35454820	.	-	.	gene_id "ENSG00000134146"; transcript_id "G2750.1";
chr15	PacBio	exon	35538274	35538467	.	-	.	gene_id "ENSG00000134146"; transcript_id "G2750.1";
chr15	PacBio	exon	35542413	35542507	.	-	.	gene_id "ENSG00000134146"; transcript_id "G2750.1";
chr15	PacBio	exon	35546119	35546227	.	-	.	gene_id "ENSG00000134146"; transcript_id "G2750.1";
chr15	PacBio	CDS	35372150	35372203	.	-	.	gene_id "ENSG00000134146"; transcript_id "G2750.1";
chr15	PacBio	CDS	35373521	35373608	.	-	.	gene_id "ENSG00000134146"; transcript_id "G2750.1";
chr15	PacBio	CDS	35381822	35381916	.	-	.	gene_id "ENSG00000134146"; transcript_id "G2750.1";
chr15	PacBio	CDS	35410835	35410896	.	-	.	gene_id "ENSG00000134146"; transcript_id "G2750.1";
chr15	PacBio	CDS	35450685	35450803	.	-	.	gene_id "ENSG00000134146"; transcript_id "G2750.1";
chr15	PacBio	CDS	35454747	35454820	.	-	.	gene_id "ENSG00000134146"; transcript_id "G2750.1";
chr15	PacBio	CDS	35538274	35538467	.	-	.	gene_id "ENSG00000134146"; transcript_id "G2750.1";
chr15	PacBio	CDS	35542413	35542507	.	-	.	gene_id "ENSG00000134146"; transcript_id "G2750.1";
chr15	PacBio	CDS	35546119	35546141	.	-	.	gene_id "ENSG00000134146"; transcript_id "G2750.1";
chr15	PacBio	transcript	35372092	35546193	.	-	.	gene_id "ENSG00000134146"; transcript_id "G2750.2";
chr15	PacBio	exon	35372092	35372203	.	-	.	gene_id "ENSG00000134146"; transcript_id "G2750.2";
chr15	PacBio	exon	35373521	35373608	.	-	.	gene_id "ENSG00000134146"; transcript_id "G2750.2";
chr15	PacBio	exon	35381822	35381916	.	-	.	gene_id "ENSG00000134146"; transcript_id "G2750.2";
chr15	PacBio	exon	35410835	35410896	.	-	.	gene_id "ENSG00000134146"; transcript_id "G2750.2";
chr15	PacBio	exon	35450685	35450803	.	-	.	gene_id "ENSG00000134146"; transcript_id "G2750.2";
chr15	PacBio	exon	35454747	35454820	.	-	.	gene_id "ENSG00000134146"; transcript_id "G2750.2";
chr15	PacBio	exon	35538274	35538467	.	-	.	gene_id "ENSG00000134146"; transcript_id "G2750.2";
chr15	PacBio	exon	35542413	35542507	.	-	.	gene_id "ENSG00000134146"; transcript_id "G2750.2";
chr15	PacBio	exon	35546119	35546193	.	-	.	gene_id "ENSG00000134146"; transcript_id "G2750.2";
chr15	PacBio	CDS	35372150	35372203	.	-	.	gene_id "ENSG00000134146"; transcript_id "G2750.2";
chr15	PacBio	CDS	35373521	35373608	.	-	.	gene_id "ENSG00000134146"; transcript_id "G2750.2";
chr15	PacBio	CDS	35381822	35381916	.	-	.	gene_id "ENSG00000134146"; transcript_id "G2750.2";
chr15	PacBio	CDS	35410835	35410896	.	-	.	gene_id "ENSG00000134146"; transcript_id "G2750.2";
chr15	PacBio	CDS	35450685	35450803	.	-	.	gene_id "ENSG00000134146"; transcript_id "G2750.2";
chr15	PacBio	CDS	35454747	35454820	.	-	.	gene_id "ENSG00000134146"; transcript_id "G2750.2";
chr15	PacBio	CDS	35538274	35538467	.	-	.	gene_id "ENSG00000134146"; transcript_id "G2750.2";
chr15	PacBio	CDS	35542413	35542507	.	-	.	gene_id "ENSG00000134146"; transcript_id "G2750.2";
chr15	PacBio	CDS	35546119	35546141	.	-	.	gene_id "ENSG00000134146"; transcript_id "G2750.2";
chr15	PacBio	transcript	36579611	36810219	.	+	.	gene_id "ENSG00000186073"; transcript_id "G2751.1";
chr15	PacBio	exon	36579611	36579961	.	+	.	gene_id "ENSG00000186073"; transcript_id "G2751.1";
chr15	PacBio	exon	36644278	36644323	.	+	.	gene_id "ENSG00000186073"; transcript_id "G2751.1";
chr15	PacBio	exon	36645223	36645287	.	+	.	gene_id "ENSG00000186073"; transcript_id "G2751.1";
chr15	PacBio	exon	36654098	36654158	.	+	.	gene_id "ENSG00000186073"; transcript_id "G2751.1";
chr15	PacBio	exon	36657833	36657905	.	+	.	gene_id "ENSG00000186073"; transcript_id "G2751.1";
chr15	PacBio	exon	36691685	36691764	.	+	.	gene_id "ENSG00000186073"; transcript_id "G2751.1";
chr15	PacBio	exon	36692126	36692175	.	+	.	gene_id "ENSG00000186073"; transcript_id "G2751.1";
chr15	PacBio	exon	36697323	36697390	.	+	.	gene_id "ENSG00000186073"; transcript_id "G2751.1";
chr15	PacBio	exon	36709223	36709288	.	+	.	gene_id "ENSG00000186073"; transcript_id "G2751.1";
chr15	PacBio	exon	36709856	36709961	.	+	.	gene_id "ENSG00000186073"; transcript_id "G2751.1";
chr15	PacBio	exon	36808324	36808489	.	+	.	gene_id "ENSG00000186073"; transcript_id "G2751.1";
chr15	PacBio	exon	36808904	36810219	.	+	.	gene_id "ENSG00000186073"; transcript_id "G2751.1";
chr15	PacBio	CDS	36579861	36579961	.	+	.	gene_id "ENSG00000186073"; transcript_id "G2751.1";
chr15	PacBio	CDS	36644278	36644323	.	+	.	gene_id "ENSG00000186073"; transcript_id "G2751.1";
chr15	PacBio	CDS	36645223	36645287	.	+	.	gene_id "ENSG00000186073"; transcript_id "G2751.1";
chr15	PacBio	CDS	36654098	36654158	.	+	.	gene_id "ENSG00000186073"; transcript_id "G2751.1";
chr15	PacBio	CDS	36657833	36657905	.	+	.	gene_id "ENSG00000186073"; transcript_id "G2751.1";
chr15	PacBio	CDS	36691685	36691764	.	+	.	gene_id "ENSG00000186073"; transcript_id "G2751.1";
chr15	PacBio	CDS	36692126	36692175	.	+	.	gene_id "ENSG00000186073"; transcript_id "G2751.1";
chr15	PacBio	CDS	36697323	36697390	.	+	.	gene_id "ENSG00000186073"; transcript_id "G2751.1";
chr15	PacBio	CDS	36709223	36709288	.	+	.	gene_id "ENSG00000186073"; transcript_id "G2751.1";
chr15	PacBio	CDS	36709856	36709961	.	+	.	gene_id "ENSG00000186073"; transcript_id "G2751.1";
chr15	PacBio	CDS	36808324	36808453	.	+	.	gene_id "ENSG00000186073"; transcript_id "G2751.1";
chr15	PacBio	transcript	36579611	36810219	.	+	.	gene_id "ENSG00000186073"; transcript_id "G2751.4";
chr15	PacBio	exon	36579611	36579961	.	+	.	gene_id "ENSG00000186073"; transcript_id "G2751.4";
chr15	PacBio	exon	36654098	36654158	.	+	.	gene_id "ENSG00000186073"; transcript_id "G2751.4";
chr15	PacBio	exon	36657833	36657905	.	+	.	gene_id "ENSG00000186073"; transcript_id "G2751.4";
chr15	PacBio	exon	36691685	36691764	.	+	.	gene_id "ENSG00000186073"; transcript_id "G2751.4";
chr15	PacBio	exon	36692126	36692175	.	+	.	gene_id "ENSG00000186073"; transcript_id "G2751.4";
chr15	PacBio	exon	36697323	36697390	.	+	.	gene_id "ENSG00000186073"; transcript_id "G2751.4";
chr15	PacBio	exon	36709223	36709288	.	+	.	gene_id "ENSG00000186073"; transcript_id "G2751.4";
chr15	PacBio	exon	36709856	36709961	.	+	.	gene_id "ENSG00000186073"; transcript_id "G2751.4";
chr15	PacBio	exon	36808324	36810219	.	+	.	gene_id "ENSG00000186073"; transcript_id "G2751.4";
chr15	PacBio	CDS	36579861	36579961	.	+	.	gene_id "ENSG00000186073"; transcript_id "G2751.4";
chr15	PacBio	CDS	36654098	36654158	.	+	.	gene_id "ENSG00000186073"; transcript_id "G2751.4";
chr15	PacBio	CDS	36657833	36657905	.	+	.	gene_id "ENSG00000186073"; transcript_id "G2751.4";
chr15	PacBio	CDS	36691685	36691764	.	+	.	gene_id "ENSG00000186073"; transcript_id "G2751.4";
chr15	PacBio	CDS	36692126	36692175	.	+	.	gene_id "ENSG00000186073"; transcript_id "G2751.4";
chr15	PacBio	CDS	36697323	36697390	.	+	.	gene_id "ENSG00000186073"; transcript_id "G2751.4";
chr15	PacBio	CDS	36709223	36709288	.	+	.	gene_id "ENSG00000186073"; transcript_id "G2751.4";
chr15	PacBio	CDS	36709856	36709961	.	+	.	gene_id "ENSG00000186073"; transcript_id "G2751.4";
chr15	PacBio	CDS	36808324	36808453	.	+	.	gene_id "ENSG00000186073"; transcript_id "G2751.4";
chr15	PacBio	transcript	36579611	36810231	.	+	.	gene_id "ENSG00000186073"; transcript_id "G2751.3";
chr15	PacBio	exon	36579611	36579961	.	+	.	gene_id "ENSG00000186073"; transcript_id "G2751.3";
chr15	PacBio	exon	36644278	36644323	.	+	.	gene_id "ENSG00000186073"; transcript_id "G2751.3";
chr15	PacBio	exon	36645223	36645287	.	+	.	gene_id "ENSG00000186073"; transcript_id "G2751.3";
chr15	PacBio	exon	36654098	36654158	.	+	.	gene_id "ENSG00000186073"; transcript_id "G2751.3";
chr15	PacBio	exon	36657833	36657905	.	+	.	gene_id "ENSG00000186073"; transcript_id "G2751.3";
chr15	PacBio	exon	36691685	36691764	.	+	.	gene_id "ENSG00000186073"; transcript_id "G2751.3";
chr15	PacBio	exon	36692126	36692175	.	+	.	gene_id "ENSG00000186073"; transcript_id "G2751.3";
chr15	PacBio	exon	36697323	36697390	.	+	.	gene_id "ENSG00000186073"; transcript_id "G2751.3";
chr15	PacBio	exon	36709223	36709288	.	+	.	gene_id "ENSG00000186073"; transcript_id "G2751.3";
chr15	PacBio	exon	36709856	36709961	.	+	.	gene_id "ENSG00000186073"; transcript_id "G2751.3";
chr15	PacBio	exon	36808324	36810231	.	+	.	gene_id "ENSG00000186073"; transcript_id "G2751.3";
chr15	PacBio	CDS	36579861	36579961	.	+	.	gene_id "ENSG00000186073"; transcript_id "G2751.3";
chr15	PacBio	CDS	36644278	36644323	.	+	.	gene_id "ENSG00000186073"; transcript_id "G2751.3";
chr15	PacBio	CDS	36645223	36645287	.	+	.	gene_id "ENSG00000186073"; transcript_id "G2751.3";
chr15	PacBio	CDS	36654098	36654158	.	+	.	gene_id "ENSG00000186073"; transcript_id "G2751.3";
chr15	PacBio	CDS	36657833	36657905	.	+	.	gene_id "ENSG00000186073"; transcript_id "G2751.3";
chr15	PacBio	CDS	36691685	36691764	.	+	.	gene_id "ENSG00000186073"; transcript_id "G2751.3";
chr15	PacBio	CDS	36692126	36692175	.	+	.	gene_id "ENSG00000186073"; transcript_id "G2751.3";
chr15	PacBio	CDS	36697323	36697390	.	+	.	gene_id "ENSG00000186073"; transcript_id "G2751.3";
chr15	PacBio	CDS	36709223	36709288	.	+	.	gene_id "ENSG00000186073"; transcript_id "G2751.3";
chr15	PacBio	CDS	36709856	36709961	.	+	.	gene_id "ENSG00000186073"; transcript_id "G2751.3";
chr15	PacBio	CDS	36808324	36808453	.	+	.	gene_id "ENSG00000186073"; transcript_id "G2751.3";
chr15	PacBio	transcript	36579654	36810220	.	+	.	gene_id "ENSG00000186073"; transcript_id "G2751.5";
chr15	PacBio	exon	36579654	36579961	.	+	.	gene_id "ENSG00000186073"; transcript_id "G2751.5";
chr15	PacBio	exon	36654098	36654158	.	+	.	gene_id "ENSG00000186073"; transcript_id "G2751.5";
chr15	PacBio	exon	36657833	36657905	.	+	.	gene_id "ENSG00000186073"; transcript_id "G2751.5";
chr15	PacBio	exon	36691685	36691764	.	+	.	gene_id "ENSG00000186073"; transcript_id "G2751.5";
chr15	PacBio	exon	36692126	36692175	.	+	.	gene_id "ENSG00000186073"; transcript_id "G2751.5";
chr15	PacBio	exon	36697323	36697390	.	+	.	gene_id "ENSG00000186073"; transcript_id "G2751.5";
chr15	PacBio	exon	36709223	36709288	.	+	.	gene_id "ENSG00000186073"; transcript_id "G2751.5";
chr15	PacBio	exon	36709856	36709961	.	+	.	gene_id "ENSG00000186073"; transcript_id "G2751.5";
chr15	PacBio	exon	36808324	36808489	.	+	.	gene_id "ENSG00000186073"; transcript_id "G2751.5";
chr15	PacBio	exon	36808904	36810220	.	+	.	gene_id "ENSG00000186073"; transcript_id "G2751.5";
chr15	PacBio	CDS	36579861	36579961	.	+	.	gene_id "ENSG00000186073"; transcript_id "G2751.5";
chr15	PacBio	CDS	36654098	36654158	.	+	.	gene_id "ENSG00000186073"; transcript_id "G2751.5";
chr15	PacBio	CDS	36657833	36657905	.	+	.	gene_id "ENSG00000186073"; transcript_id "G2751.5";
chr15	PacBio	CDS	36691685	36691764	.	+	.	gene_id "ENSG00000186073"; transcript_id "G2751.5";
chr15	PacBio	CDS	36692126	36692175	.	+	.	gene_id "ENSG00000186073"; transcript_id "G2751.5";
chr15	PacBio	CDS	36697323	36697390	.	+	.	gene_id "ENSG00000186073"; transcript_id "G2751.5";
chr15	PacBio	CDS	36709223	36709288	.	+	.	gene_id "ENSG00000186073"; transcript_id "G2751.5";
chr15	PacBio	CDS	36709856	36709961	.	+	.	gene_id "ENSG00000186073"; transcript_id "G2751.5";
chr15	PacBio	CDS	36808324	36808453	.	+	.	gene_id "ENSG00000186073"; transcript_id "G2751.5";
chr15	PacBio	transcript	36580078	36810219	.	+	.	gene_id "ENSG00000186073"; transcript_id "G2751.6";
chr15	PacBio	exon	36580078	36580149	.	+	.	gene_id "ENSG00000186073"; transcript_id "G2751.6";
chr15	PacBio	exon	36644278	36644323	.	+	.	gene_id "ENSG00000186073"; transcript_id "G2751.6";
chr15	PacBio	exon	36645223	36645287	.	+	.	gene_id "ENSG00000186073"; transcript_id "G2751.6";
chr15	PacBio	exon	36654098	36654158	.	+	.	gene_id "ENSG00000186073"; transcript_id "G2751.6";
chr15	PacBio	exon	36657833	36657905	.	+	.	gene_id "ENSG00000186073"; transcript_id "G2751.6";
chr15	PacBio	exon	36691685	36691764	.	+	.	gene_id "ENSG00000186073"; transcript_id "G2751.6";
chr15	PacBio	exon	36692126	36692175	.	+	.	gene_id "ENSG00000186073"; transcript_id "G2751.6";
chr15	PacBio	exon	36697323	36697390	.	+	.	gene_id "ENSG00000186073"; transcript_id "G2751.6";
chr15	PacBio	exon	36709223	36709288	.	+	.	gene_id "ENSG00000186073"; transcript_id "G2751.6";
chr15	PacBio	exon	36709856	36709961	.	+	.	gene_id "ENSG00000186073"; transcript_id "G2751.6";
chr15	PacBio	exon	36808324	36808489	.	+	.	gene_id "ENSG00000186073"; transcript_id "G2751.6";
chr15	PacBio	exon	36808904	36810219	.	+	.	gene_id "ENSG00000186073"; transcript_id "G2751.6";
chr15	PacBio	CDS	36657854	36657905	.	+	.	gene_id "ENSG00000186073"; transcript_id "G2751.6";
chr15	PacBio	CDS	36691685	36691764	.	+	.	gene_id "ENSG00000186073"; transcript_id "G2751.6";
chr15	PacBio	CDS	36692126	36692175	.	+	.	gene_id "ENSG00000186073"; transcript_id "G2751.6";
chr15	PacBio	CDS	36697323	36697390	.	+	.	gene_id "ENSG00000186073"; transcript_id "G2751.6";
chr15	PacBio	CDS	36709223	36709288	.	+	.	gene_id "ENSG00000186073"; transcript_id "G2751.6";
chr15	PacBio	CDS	36709856	36709961	.	+	.	gene_id "ENSG00000186073"; transcript_id "G2751.6";
chr15	PacBio	CDS	36808324	36808453	.	+	.	gene_id "ENSG00000186073"; transcript_id "G2751.6";
chr15	PacBio	transcript	36891028	37100553	.	-	.	gene_id "ENSG00000134138"; transcript_id "G2752.1";
chr15	PacBio	exon	36891028	36892459	.	-	.	gene_id "ENSG00000134138"; transcript_id "G2752.1";
chr15	PacBio	exon	36895151	36895261	.	-	.	gene_id "ENSG00000134138"; transcript_id "G2752.1";
chr15	PacBio	exon	36896628	36896686	.	-	.	gene_id "ENSG00000134138"; transcript_id "G2752.1";
chr15	PacBio	exon	36950324	36950400	.	-	.	gene_id "ENSG00000134138"; transcript_id "G2752.1";
chr15	PacBio	exon	37036814	37036959	.	-	.	gene_id "ENSG00000134138"; transcript_id "G2752.1";
chr15	PacBio	exon	37083771	37083885	.	-	.	gene_id "ENSG00000134138"; transcript_id "G2752.1";
chr15	PacBio	exon	37093581	37093730	.	-	.	gene_id "ENSG00000134138"; transcript_id "G2752.1";
chr15	PacBio	exon	37094527	37094577	.	-	.	gene_id "ENSG00000134138"; transcript_id "G2752.1";
chr15	PacBio	exon	37095564	37095614	.	-	.	gene_id "ENSG00000134138"; transcript_id "G2752.1";
chr15	PacBio	exon	37096289	37096430	.	-	.	gene_id "ENSG00000134138"; transcript_id "G2752.1";
chr15	PacBio	exon	37097967	37098199	.	-	.	gene_id "ENSG00000134138"; transcript_id "G2752.1";
chr15	PacBio	exon	37099455	37100553	.	-	.	gene_id "ENSG00000134138"; transcript_id "G2752.1";
chr15	PacBio	CDS	36892173	36892459	.	-	.	gene_id "ENSG00000134138"; transcript_id "G2752.1";
chr15	PacBio	CDS	36895151	36895261	.	-	.	gene_id "ENSG00000134138"; transcript_id "G2752.1";
chr15	PacBio	CDS	36896628	36896686	.	-	.	gene_id "ENSG00000134138"; transcript_id "G2752.1";
chr15	PacBio	CDS	36950324	36950400	.	-	.	gene_id "ENSG00000134138"; transcript_id "G2752.1";
chr15	PacBio	CDS	37036814	37036959	.	-	.	gene_id "ENSG00000134138"; transcript_id "G2752.1";
chr15	PacBio	CDS	37083771	37083885	.	-	.	gene_id "ENSG00000134138"; transcript_id "G2752.1";
chr15	PacBio	CDS	37093581	37093730	.	-	.	gene_id "ENSG00000134138"; transcript_id "G2752.1";
chr15	PacBio	CDS	37094527	37094577	.	-	.	gene_id "ENSG00000134138"; transcript_id "G2752.1";
chr15	PacBio	CDS	37095564	37095614	.	-	.	gene_id "ENSG00000134138"; transcript_id "G2752.1";
chr15	PacBio	CDS	37096289	37096430	.	-	.	gene_id "ENSG00000134138"; transcript_id "G2752.1";
chr15	PacBio	CDS	37097967	37098019	.	-	.	gene_id "ENSG00000134138"; transcript_id "G2752.1";
chr15	PacBio	transcript	38252187	38354049	.	+	.	gene_id "ENSG00000166068"; transcript_id "G2753.1";
chr15	PacBio	exon	38252187	38253217	.	+	.	gene_id "ENSG00000166068"; transcript_id "G2753.1";
chr15	PacBio	exon	38299373	38299547	.	+	.	gene_id "ENSG00000166068"; transcript_id "G2753.1";
chr15	PacBio	exon	38322241	38322409	.	+	.	gene_id "ENSG00000166068"; transcript_id "G2753.1";
chr15	PacBio	exon	38324763	38324809	.	+	.	gene_id "ENSG00000166068"; transcript_id "G2753.1";
chr15	PacBio	exon	38339737	38339895	.	+	.	gene_id "ENSG00000166068"; transcript_id "G2753.1";
chr15	PacBio	exon	38349422	38349523	.	+	.	gene_id "ENSG00000166068"; transcript_id "G2753.1";
chr15	PacBio	exon	38351014	38354049	.	+	.	gene_id "ENSG00000166068"; transcript_id "G2753.1";
chr15	PacBio	CDS	38253186	38253217	.	+	.	gene_id "ENSG00000166068"; transcript_id "G2753.1";
chr15	PacBio	CDS	38299373	38299547	.	+	.	gene_id "ENSG00000166068"; transcript_id "G2753.1";
chr15	PacBio	CDS	38322241	38322409	.	+	.	gene_id "ENSG00000166068"; transcript_id "G2753.1";
chr15	PacBio	CDS	38324763	38324809	.	+	.	gene_id "ENSG00000166068"; transcript_id "G2753.1";
chr15	PacBio	CDS	38339737	38339895	.	+	.	gene_id "ENSG00000166068"; transcript_id "G2753.1";
chr15	PacBio	CDS	38349422	38349523	.	+	.	gene_id "ENSG00000166068"; transcript_id "G2753.1";
chr15	PacBio	CDS	38351014	38351664	.	+	.	gene_id "ENSG00000166068"; transcript_id "G2753.1";
chr15	PacBio	transcript	38252230	38353016	.	+	.	gene_id "ENSG00000166068"; transcript_id "G2753.2";
chr15	PacBio	exon	38252230	38253217	.	+	.	gene_id "ENSG00000166068"; transcript_id "G2753.2";
chr15	PacBio	exon	38299373	38299547	.	+	.	gene_id "ENSG00000166068"; transcript_id "G2753.2";
chr15	PacBio	exon	38322241	38322409	.	+	.	gene_id "ENSG00000166068"; transcript_id "G2753.2";
chr15	PacBio	exon	38324763	38324809	.	+	.	gene_id "ENSG00000166068"; transcript_id "G2753.2";
chr15	PacBio	exon	38339737	38339895	.	+	.	gene_id "ENSG00000166068"; transcript_id "G2753.2";
chr15	PacBio	exon	38349422	38349523	.	+	.	gene_id "ENSG00000166068"; transcript_id "G2753.2";
chr15	PacBio	exon	38351014	38353016	.	+	.	gene_id "ENSG00000166068"; transcript_id "G2753.2";
chr15	PacBio	CDS	38253186	38253217	.	+	.	gene_id "ENSG00000166068"; transcript_id "G2753.2";
chr15	PacBio	CDS	38299373	38299547	.	+	.	gene_id "ENSG00000166068"; transcript_id "G2753.2";
chr15	PacBio	CDS	38322241	38322409	.	+	.	gene_id "ENSG00000166068"; transcript_id "G2753.2";
chr15	PacBio	CDS	38324763	38324809	.	+	.	gene_id "ENSG00000166068"; transcript_id "G2753.2";
chr15	PacBio	CDS	38339737	38339895	.	+	.	gene_id "ENSG00000166068"; transcript_id "G2753.2";
chr15	PacBio	CDS	38349422	38349523	.	+	.	gene_id "ENSG00000166068"; transcript_id "G2753.2";
chr15	PacBio	CDS	38351014	38351664	.	+	.	gene_id "ENSG00000166068"; transcript_id "G2753.2";
chr15	PacBio	transcript	38252288	38327812	.	+	.	gene_id "ENSG00000166068"; transcript_id "G2753.3";
chr15	PacBio	exon	38252288	38253217	.	+	.	gene_id "ENSG00000166068"; transcript_id "G2753.3";
chr15	PacBio	exon	38283497	38283532	.	+	.	gene_id "ENSG00000166068"; transcript_id "G2753.3";
chr15	PacBio	exon	38299373	38299547	.	+	.	gene_id "ENSG00000166068"; transcript_id "G2753.3";
chr15	PacBio	exon	38322241	38322409	.	+	.	gene_id "ENSG00000166068"; transcript_id "G2753.3";
chr15	PacBio	exon	38324763	38324809	.	+	.	gene_id "ENSG00000166068"; transcript_id "G2753.3";
chr15	PacBio	exon	38325948	38327812	.	+	.	gene_id "ENSG00000166068"; transcript_id "G2753.3";
chr15	PacBio	CDS	38253186	38253217	.	+	.	gene_id "ENSG00000166068"; transcript_id "G2753.3";
chr15	PacBio	CDS	38283497	38283532	.	+	.	gene_id "ENSG00000166068"; transcript_id "G2753.3";
chr15	PacBio	CDS	38299373	38299547	.	+	.	gene_id "ENSG00000166068"; transcript_id "G2753.3";
chr15	PacBio	CDS	38322241	38322409	.	+	.	gene_id "ENSG00000166068"; transcript_id "G2753.3";
chr15	PacBio	CDS	38324763	38324809	.	+	.	gene_id "ENSG00000166068"; transcript_id "G2753.3";
chr15	PacBio	CDS	38325948	38325962	.	+	.	gene_id "ENSG00000166068"; transcript_id "G2753.3";
chr15	PacBio	transcript	38252290	38352537	.	+	.	gene_id "ENSG00000166068"; transcript_id "G2753.4";
chr15	PacBio	exon	38252290	38253217	.	+	.	gene_id "ENSG00000166068"; transcript_id "G2753.4";
chr15	PacBio	exon	38299373	38299547	.	+	.	gene_id "ENSG00000166068"; transcript_id "G2753.4";
chr15	PacBio	exon	38322241	38322409	.	+	.	gene_id "ENSG00000166068"; transcript_id "G2753.4";
chr15	PacBio	exon	38324763	38324809	.	+	.	gene_id "ENSG00000166068"; transcript_id "G2753.4";
chr15	PacBio	exon	38339737	38339895	.	+	.	gene_id "ENSG00000166068"; transcript_id "G2753.4";
chr15	PacBio	exon	38349422	38349523	.	+	.	gene_id "ENSG00000166068"; transcript_id "G2753.4";
chr15	PacBio	exon	38351014	38352537	.	+	.	gene_id "ENSG00000166068"; transcript_id "G2753.4";
chr15	PacBio	CDS	38253186	38253217	.	+	.	gene_id "ENSG00000166068"; transcript_id "G2753.4";
chr15	PacBio	CDS	38299373	38299547	.	+	.	gene_id "ENSG00000166068"; transcript_id "G2753.4";
chr15	PacBio	CDS	38322241	38322409	.	+	.	gene_id "ENSG00000166068"; transcript_id "G2753.4";
chr15	PacBio	CDS	38324763	38324809	.	+	.	gene_id "ENSG00000166068"; transcript_id "G2753.4";
chr15	PacBio	CDS	38339737	38339895	.	+	.	gene_id "ENSG00000166068"; transcript_id "G2753.4";
chr15	PacBio	CDS	38349422	38349523	.	+	.	gene_id "ENSG00000166068"; transcript_id "G2753.4";
chr15	PacBio	CDS	38351014	38351664	.	+	.	gene_id "ENSG00000166068"; transcript_id "G2753.4";
chr15	PacBio	transcript	38252307	38254510	.	+	.	gene_id "ENSG00000166068"; transcript_id "G2753.5";
chr15	PacBio	exon	38252307	38254510	.	+	.	gene_id "ENSG00000166068"; transcript_id "G2753.5";
chr15	PacBio	transcript	38252310	38327813	.	+	.	gene_id "ENSG00000166068"; transcript_id "G2753.6";
chr15	PacBio	exon	38252310	38253217	.	+	.	gene_id "ENSG00000166068"; transcript_id "G2753.6";
chr15	PacBio	exon	38299373	38299547	.	+	.	gene_id "ENSG00000166068"; transcript_id "G2753.6";
chr15	PacBio	exon	38322241	38322409	.	+	.	gene_id "ENSG00000166068"; transcript_id "G2753.6";
chr15	PacBio	exon	38324763	38324809	.	+	.	gene_id "ENSG00000166068"; transcript_id "G2753.6";
chr15	PacBio	exon	38325948	38327813	.	+	.	gene_id "ENSG00000166068"; transcript_id "G2753.6";
chr15	PacBio	CDS	38253186	38253217	.	+	.	gene_id "ENSG00000166068"; transcript_id "G2753.6";
chr15	PacBio	CDS	38299373	38299547	.	+	.	gene_id "ENSG00000166068"; transcript_id "G2753.6";
chr15	PacBio	CDS	38322241	38322409	.	+	.	gene_id "ENSG00000166068"; transcript_id "G2753.6";
chr15	PacBio	CDS	38324763	38324809	.	+	.	gene_id "ENSG00000166068"; transcript_id "G2753.6";
chr15	PacBio	CDS	38325948	38325962	.	+	.	gene_id "ENSG00000166068"; transcript_id "G2753.6";
chr15	PacBio	transcript	38254785	38354049	.	+	.	gene_id "ENSG00000166068"; transcript_id "G2753.7";
chr15	PacBio	exon	38254785	38254903	.	+	.	gene_id "ENSG00000166068"; transcript_id "G2753.7";
chr15	PacBio	exon	38299373	38299547	.	+	.	gene_id "ENSG00000166068"; transcript_id "G2753.7";
chr15	PacBio	exon	38322241	38322409	.	+	.	gene_id "ENSG00000166068"; transcript_id "G2753.7";
chr15	PacBio	exon	38324763	38324809	.	+	.	gene_id "ENSG00000166068"; transcript_id "G2753.7";
chr15	PacBio	exon	38339737	38339895	.	+	.	gene_id "ENSG00000166068"; transcript_id "G2753.7";
chr15	PacBio	exon	38349422	38349523	.	+	.	gene_id "ENSG00000166068"; transcript_id "G2753.7";
chr15	PacBio	exon	38351014	38354049	.	+	.	gene_id "ENSG00000166068"; transcript_id "G2753.7";
chr15	PacBio	CDS	38299404	38299547	.	+	.	gene_id "ENSG00000166068"; transcript_id "G2753.7";
chr15	PacBio	CDS	38322241	38322409	.	+	.	gene_id "ENSG00000166068"; transcript_id "G2753.7";
chr15	PacBio	CDS	38324763	38324809	.	+	.	gene_id "ENSG00000166068"; transcript_id "G2753.7";
chr15	PacBio	CDS	38339737	38339895	.	+	.	gene_id "ENSG00000166068"; transcript_id "G2753.7";
chr15	PacBio	CDS	38349422	38349523	.	+	.	gene_id "ENSG00000166068"; transcript_id "G2753.7";
chr15	PacBio	CDS	38351014	38351664	.	+	.	gene_id "ENSG00000166068"; transcript_id "G2753.7";
chr15	PacBio	transcript	38454122	38483665	.	+	.	gene_id "ENSG00000171262"; transcript_id "G2754.1";
chr15	PacBio	exon	38454122	38454232	.	+	.	gene_id "ENSG00000171262"; transcript_id "G2754.1";
chr15	PacBio	exon	38464032	38464177	.	+	.	gene_id "ENSG00000171262"; transcript_id "G2754.1";
chr15	PacBio	exon	38465269	38465403	.	+	.	gene_id "ENSG00000171262"; transcript_id "G2754.1";
chr15	PacBio	exon	38470227	38470405	.	+	.	gene_id "ENSG00000171262"; transcript_id "G2754.1";
chr15	PacBio	exon	38473505	38473585	.	+	.	gene_id "ENSG00000171262"; transcript_id "G2754.1";
chr15	PacBio	exon	38474182	38474298	.	+	.	gene_id "ENSG00000171262"; transcript_id "G2754.1";
chr15	PacBio	exon	38481292	38483665	.	+	.	gene_id "ENSG00000171262"; transcript_id "G2754.1";
chr15	PacBio	CDS	38454195	38454232	.	+	.	gene_id "ENSG00000171262"; transcript_id "G2754.1";
chr15	PacBio	CDS	38464032	38464177	.	+	.	gene_id "ENSG00000171262"; transcript_id "G2754.1";
chr15	PacBio	CDS	38465269	38465403	.	+	.	gene_id "ENSG00000171262"; transcript_id "G2754.1";
chr15	PacBio	CDS	38470227	38470405	.	+	.	gene_id "ENSG00000171262"; transcript_id "G2754.1";
chr15	PacBio	CDS	38473505	38473585	.	+	.	gene_id "ENSG00000171262"; transcript_id "G2754.1";
chr15	PacBio	CDS	38474182	38474298	.	+	.	gene_id "ENSG00000171262"; transcript_id "G2754.1";
chr15	PacBio	CDS	38481292	38481555	.	+	.	gene_id "ENSG00000171262"; transcript_id "G2754.1";
chr15	PacBio	transcript	38488101	38564823	.	-	.	gene_id "ENSG00000172575"; transcript_id "G2755.1";
chr15	PacBio	exon	38488101	38490688	.	-	.	gene_id "ENSG00000172575"; transcript_id "G2755.1";
chr15	PacBio	exon	38494382	38494767	.	-	.	gene_id "ENSG00000172575"; transcript_id "G2755.1";
chr15	PacBio	exon	38498794	38498946	.	-	.	gene_id "ENSG00000172575"; transcript_id "G2755.1";
chr15	PacBio	exon	38500103	38500139	.	-	.	gene_id "ENSG00000172575"; transcript_id "G2755.1";
chr15	PacBio	exon	38501143	38501287	.	-	.	gene_id "ENSG00000172575"; transcript_id "G2755.1";
chr15	PacBio	exon	38502312	38502421	.	-	.	gene_id "ENSG00000172575"; transcript_id "G2755.1";
chr15	PacBio	exon	38503272	38503376	.	-	.	gene_id "ENSG00000172575"; transcript_id "G2755.1";
chr15	PacBio	exon	38505840	38505920	.	-	.	gene_id "ENSG00000172575"; transcript_id "G2755.1";
chr15	PacBio	exon	38507726	38508001	.	-	.	gene_id "ENSG00000172575"; transcript_id "G2755.1";
chr15	PacBio	exon	38511604	38511720	.	-	.	gene_id "ENSG00000172575"; transcript_id "G2755.1";
chr15	PacBio	exon	38512783	38512956	.	-	.	gene_id "ENSG00000172575"; transcript_id "G2755.1";
chr15	PacBio	exon	38516197	38516350	.	-	.	gene_id "ENSG00000172575"; transcript_id "G2755.1";
chr15	PacBio	exon	38518292	38518423	.	-	.	gene_id "ENSG00000172575"; transcript_id "G2755.1";
chr15	PacBio	exon	38519309	38519371	.	-	.	gene_id "ENSG00000172575"; transcript_id "G2755.1";
chr15	PacBio	exon	38526299	38526404	.	-	.	gene_id "ENSG00000172575"; transcript_id "G2755.1";
chr15	PacBio	exon	38559821	38560005	.	-	.	gene_id "ENSG00000172575"; transcript_id "G2755.1";
chr15	PacBio	exon	38564594	38564823	.	-	.	gene_id "ENSG00000172575"; transcript_id "G2755.1";
chr15	PacBio	CDS	38490554	38490688	.	-	.	gene_id "ENSG00000172575"; transcript_id "G2755.1";
chr15	PacBio	CDS	38494382	38494767	.	-	.	gene_id "ENSG00000172575"; transcript_id "G2755.1";
chr15	PacBio	CDS	38498794	38498946	.	-	.	gene_id "ENSG00000172575"; transcript_id "G2755.1";
chr15	PacBio	CDS	38500103	38500139	.	-	.	gene_id "ENSG00000172575"; transcript_id "G2755.1";
chr15	PacBio	CDS	38501143	38501287	.	-	.	gene_id "ENSG00000172575"; transcript_id "G2755.1";
chr15	PacBio	CDS	38502312	38502421	.	-	.	gene_id "ENSG00000172575"; transcript_id "G2755.1";
chr15	PacBio	CDS	38503272	38503376	.	-	.	gene_id "ENSG00000172575"; transcript_id "G2755.1";
chr15	PacBio	CDS	38505840	38505920	.	-	.	gene_id "ENSG00000172575"; transcript_id "G2755.1";
chr15	PacBio	CDS	38507726	38508001	.	-	.	gene_id "ENSG00000172575"; transcript_id "G2755.1";
chr15	PacBio	CDS	38511604	38511720	.	-	.	gene_id "ENSG00000172575"; transcript_id "G2755.1";
chr15	PacBio	CDS	38512783	38512956	.	-	.	gene_id "ENSG00000172575"; transcript_id "G2755.1";
chr15	PacBio	CDS	38516197	38516350	.	-	.	gene_id "ENSG00000172575"; transcript_id "G2755.1";
chr15	PacBio	CDS	38518292	38518423	.	-	.	gene_id "ENSG00000172575"; transcript_id "G2755.1";
chr15	PacBio	CDS	38519309	38519371	.	-	.	gene_id "ENSG00000172575"; transcript_id "G2755.1";
chr15	PacBio	CDS	38526299	38526404	.	-	.	gene_id "ENSG00000172575"; transcript_id "G2755.1";
chr15	PacBio	CDS	38559821	38560005	.	-	.	gene_id "ENSG00000172575"; transcript_id "G2755.1";
chr15	PacBio	CDS	38564594	38564628	.	-	.	gene_id "ENSG00000172575"; transcript_id "G2755.1";
chr15	PacBio	transcript	38488408	38560613	.	-	.	gene_id "ENSG00000172575"; transcript_id "G2755.2";
chr15	PacBio	exon	38488408	38490688	.	-	.	gene_id "ENSG00000172575"; transcript_id "G2755.2";
chr15	PacBio	exon	38494382	38494767	.	-	.	gene_id "ENSG00000172575"; transcript_id "G2755.2";
chr15	PacBio	exon	38498794	38498946	.	-	.	gene_id "ENSG00000172575"; transcript_id "G2755.2";
chr15	PacBio	exon	38500103	38500139	.	-	.	gene_id "ENSG00000172575"; transcript_id "G2755.2";
chr15	PacBio	exon	38501143	38501287	.	-	.	gene_id "ENSG00000172575"; transcript_id "G2755.2";
chr15	PacBio	exon	38502312	38502421	.	-	.	gene_id "ENSG00000172575"; transcript_id "G2755.2";
chr15	PacBio	exon	38503272	38503376	.	-	.	gene_id "ENSG00000172575"; transcript_id "G2755.2";
chr15	PacBio	exon	38505840	38505920	.	-	.	gene_id "ENSG00000172575"; transcript_id "G2755.2";
chr15	PacBio	exon	38507726	38508001	.	-	.	gene_id "ENSG00000172575"; transcript_id "G2755.2";
chr15	PacBio	exon	38511604	38511720	.	-	.	gene_id "ENSG00000172575"; transcript_id "G2755.2";
chr15	PacBio	exon	38512783	38512956	.	-	.	gene_id "ENSG00000172575"; transcript_id "G2755.2";
chr15	PacBio	exon	38516197	38516350	.	-	.	gene_id "ENSG00000172575"; transcript_id "G2755.2";
chr15	PacBio	exon	38518292	38518423	.	-	.	gene_id "ENSG00000172575"; transcript_id "G2755.2";
chr15	PacBio	exon	38519309	38519371	.	-	.	gene_id "ENSG00000172575"; transcript_id "G2755.2";
chr15	PacBio	exon	38526299	38526404	.	-	.	gene_id "ENSG00000172575"; transcript_id "G2755.2";
chr15	PacBio	exon	38559821	38560005	.	-	.	gene_id "ENSG00000172575"; transcript_id "G2755.2";
chr15	PacBio	exon	38560520	38560613	.	-	.	gene_id "ENSG00000172575"; transcript_id "G2755.2";
chr15	PacBio	CDS	38490554	38490688	.	-	.	gene_id "ENSG00000172575"; transcript_id "G2755.2";
chr15	PacBio	CDS	38494382	38494767	.	-	.	gene_id "ENSG00000172575"; transcript_id "G2755.2";
chr15	PacBio	CDS	38498794	38498946	.	-	.	gene_id "ENSG00000172575"; transcript_id "G2755.2";
chr15	PacBio	CDS	38500103	38500139	.	-	.	gene_id "ENSG00000172575"; transcript_id "G2755.2";
chr15	PacBio	CDS	38501143	38501287	.	-	.	gene_id "ENSG00000172575"; transcript_id "G2755.2";
chr15	PacBio	CDS	38502312	38502421	.	-	.	gene_id "ENSG00000172575"; transcript_id "G2755.2";
chr15	PacBio	CDS	38503272	38503376	.	-	.	gene_id "ENSG00000172575"; transcript_id "G2755.2";
chr15	PacBio	CDS	38505840	38505920	.	-	.	gene_id "ENSG00000172575"; transcript_id "G2755.2";
chr15	PacBio	CDS	38507726	38508001	.	-	.	gene_id "ENSG00000172575"; transcript_id "G2755.2";
chr15	PacBio	CDS	38511604	38511720	.	-	.	gene_id "ENSG00000172575"; transcript_id "G2755.2";
chr15	PacBio	CDS	38512783	38512956	.	-	.	gene_id "ENSG00000172575"; transcript_id "G2755.2";
chr15	PacBio	CDS	38516197	38516350	.	-	.	gene_id "ENSG00000172575"; transcript_id "G2755.2";
chr15	PacBio	CDS	38518292	38518423	.	-	.	gene_id "ENSG00000172575"; transcript_id "G2755.2";
chr15	PacBio	CDS	38519309	38519371	.	-	.	gene_id "ENSG00000172575"; transcript_id "G2755.2";
chr15	PacBio	CDS	38526299	38526404	.	-	.	gene_id "ENSG00000172575"; transcript_id "G2755.2";
chr15	PacBio	CDS	38559821	38559893	.	-	.	gene_id "ENSG00000172575"; transcript_id "G2755.2";
chr15	PacBio	transcript	38488409	38564840	.	-	.	gene_id "ENSG00000172575"; transcript_id "G2755.3";
chr15	PacBio	exon	38488409	38490688	.	-	.	gene_id "ENSG00000172575"; transcript_id "G2755.3";
chr15	PacBio	exon	38494382	38494767	.	-	.	gene_id "ENSG00000172575"; transcript_id "G2755.3";
chr15	PacBio	exon	38498794	38498946	.	-	.	gene_id "ENSG00000172575"; transcript_id "G2755.3";
chr15	PacBio	exon	38500103	38500139	.	-	.	gene_id "ENSG00000172575"; transcript_id "G2755.3";
chr15	PacBio	exon	38501143	38501287	.	-	.	gene_id "ENSG00000172575"; transcript_id "G2755.3";
chr15	PacBio	exon	38502312	38502421	.	-	.	gene_id "ENSG00000172575"; transcript_id "G2755.3";
chr15	PacBio	exon	38503272	38503376	.	-	.	gene_id "ENSG00000172575"; transcript_id "G2755.3";
chr15	PacBio	exon	38505840	38505920	.	-	.	gene_id "ENSG00000172575"; transcript_id "G2755.3";
chr15	PacBio	exon	38507726	38508001	.	-	.	gene_id "ENSG00000172575"; transcript_id "G2755.3";
chr15	PacBio	exon	38511604	38511720	.	-	.	gene_id "ENSG00000172575"; transcript_id "G2755.3";
chr15	PacBio	exon	38512783	38512956	.	-	.	gene_id "ENSG00000172575"; transcript_id "G2755.3";
chr15	PacBio	exon	38516197	38516350	.	-	.	gene_id "ENSG00000172575"; transcript_id "G2755.3";
chr15	PacBio	exon	38518292	38518423	.	-	.	gene_id "ENSG00000172575"; transcript_id "G2755.3";
chr15	PacBio	exon	38519309	38519371	.	-	.	gene_id "ENSG00000172575"; transcript_id "G2755.3";
chr15	PacBio	exon	38526299	38526404	.	-	.	gene_id "ENSG00000172575"; transcript_id "G2755.3";
chr15	PacBio	exon	38559821	38560005	.	-	.	gene_id "ENSG00000172575"; transcript_id "G2755.3";
chr15	PacBio	exon	38564594	38564840	.	-	.	gene_id "ENSG00000172575"; transcript_id "G2755.3";
chr15	PacBio	CDS	38490554	38490688	.	-	.	gene_id "ENSG00000172575"; transcript_id "G2755.3";
chr15	PacBio	CDS	38494382	38494767	.	-	.	gene_id "ENSG00000172575"; transcript_id "G2755.3";
chr15	PacBio	CDS	38498794	38498946	.	-	.	gene_id "ENSG00000172575"; transcript_id "G2755.3";
chr15	PacBio	CDS	38500103	38500139	.	-	.	gene_id "ENSG00000172575"; transcript_id "G2755.3";
chr15	PacBio	CDS	38501143	38501287	.	-	.	gene_id "ENSG00000172575"; transcript_id "G2755.3";
chr15	PacBio	CDS	38502312	38502421	.	-	.	gene_id "ENSG00000172575"; transcript_id "G2755.3";
chr15	PacBio	CDS	38503272	38503376	.	-	.	gene_id "ENSG00000172575"; transcript_id "G2755.3";
chr15	PacBio	CDS	38505840	38505920	.	-	.	gene_id "ENSG00000172575"; transcript_id "G2755.3";
chr15	PacBio	CDS	38507726	38508001	.	-	.	gene_id "ENSG00000172575"; transcript_id "G2755.3";
chr15	PacBio	CDS	38511604	38511720	.	-	.	gene_id "ENSG00000172575"; transcript_id "G2755.3";
chr15	PacBio	CDS	38512783	38512956	.	-	.	gene_id "ENSG00000172575"; transcript_id "G2755.3";
chr15	PacBio	CDS	38516197	38516350	.	-	.	gene_id "ENSG00000172575"; transcript_id "G2755.3";
chr15	PacBio	CDS	38518292	38518423	.	-	.	gene_id "ENSG00000172575"; transcript_id "G2755.3";
chr15	PacBio	CDS	38519309	38519371	.	-	.	gene_id "ENSG00000172575"; transcript_id "G2755.3";
chr15	PacBio	CDS	38526299	38526404	.	-	.	gene_id "ENSG00000172575"; transcript_id "G2755.3";
chr15	PacBio	CDS	38559821	38560005	.	-	.	gene_id "ENSG00000172575"; transcript_id "G2755.3";
chr15	PacBio	CDS	38564594	38564628	.	-	.	gene_id "ENSG00000172575"; transcript_id "G2755.3";
chr15	PacBio	transcript	38489263	38560149	.	-	.	gene_id "ENSG00000172575"; transcript_id "G2755.5";
chr15	PacBio	exon	38489263	38490688	.	-	.	gene_id "ENSG00000172575"; transcript_id "G2755.5";
chr15	PacBio	exon	38494382	38494767	.	-	.	gene_id "ENSG00000172575"; transcript_id "G2755.5";
chr15	PacBio	exon	38498794	38498946	.	-	.	gene_id "ENSG00000172575"; transcript_id "G2755.5";
chr15	PacBio	exon	38500103	38500139	.	-	.	gene_id "ENSG00000172575"; transcript_id "G2755.5";
chr15	PacBio	exon	38501143	38501287	.	-	.	gene_id "ENSG00000172575"; transcript_id "G2755.5";
chr15	PacBio	exon	38502312	38502421	.	-	.	gene_id "ENSG00000172575"; transcript_id "G2755.5";
chr15	PacBio	exon	38503272	38503376	.	-	.	gene_id "ENSG00000172575"; transcript_id "G2755.5";
chr15	PacBio	exon	38505840	38505920	.	-	.	gene_id "ENSG00000172575"; transcript_id "G2755.5";
chr15	PacBio	exon	38507726	38508001	.	-	.	gene_id "ENSG00000172575"; transcript_id "G2755.5";
chr15	PacBio	exon	38511604	38511720	.	-	.	gene_id "ENSG00000172575"; transcript_id "G2755.5";
chr15	PacBio	exon	38512783	38512956	.	-	.	gene_id "ENSG00000172575"; transcript_id "G2755.5";
chr15	PacBio	exon	38516197	38516350	.	-	.	gene_id "ENSG00000172575"; transcript_id "G2755.5";
chr15	PacBio	exon	38518292	38518423	.	-	.	gene_id "ENSG00000172575"; transcript_id "G2755.5";
chr15	PacBio	exon	38519309	38519371	.	-	.	gene_id "ENSG00000172575"; transcript_id "G2755.5";
chr15	PacBio	exon	38526299	38526404	.	-	.	gene_id "ENSG00000172575"; transcript_id "G2755.5";
chr15	PacBio	exon	38559821	38560149	.	-	.	gene_id "ENSG00000172575"; transcript_id "G2755.5";
chr15	PacBio	CDS	38490554	38490688	.	-	.	gene_id "ENSG00000172575"; transcript_id "G2755.5";
chr15	PacBio	CDS	38494382	38494767	.	-	.	gene_id "ENSG00000172575"; transcript_id "G2755.5";
chr15	PacBio	CDS	38498794	38498946	.	-	.	gene_id "ENSG00000172575"; transcript_id "G2755.5";
chr15	PacBio	CDS	38500103	38500139	.	-	.	gene_id "ENSG00000172575"; transcript_id "G2755.5";
chr15	PacBio	CDS	38501143	38501287	.	-	.	gene_id "ENSG00000172575"; transcript_id "G2755.5";
chr15	PacBio	CDS	38502312	38502421	.	-	.	gene_id "ENSG00000172575"; transcript_id "G2755.5";
chr15	PacBio	CDS	38503272	38503376	.	-	.	gene_id "ENSG00000172575"; transcript_id "G2755.5";
chr15	PacBio	CDS	38505840	38505920	.	-	.	gene_id "ENSG00000172575"; transcript_id "G2755.5";
chr15	PacBio	CDS	38507726	38508001	.	-	.	gene_id "ENSG00000172575"; transcript_id "G2755.5";
chr15	PacBio	CDS	38511604	38511720	.	-	.	gene_id "ENSG00000172575"; transcript_id "G2755.5";
chr15	PacBio	CDS	38512783	38512956	.	-	.	gene_id "ENSG00000172575"; transcript_id "G2755.5";
chr15	PacBio	CDS	38516197	38516350	.	-	.	gene_id "ENSG00000172575"; transcript_id "G2755.5";
chr15	PacBio	CDS	38518292	38518423	.	-	.	gene_id "ENSG00000172575"; transcript_id "G2755.5";
chr15	PacBio	CDS	38519309	38519371	.	-	.	gene_id "ENSG00000172575"; transcript_id "G2755.5";
chr15	PacBio	CDS	38526299	38526404	.	-	.	gene_id "ENSG00000172575"; transcript_id "G2755.5";
chr15	PacBio	CDS	38559821	38560127	.	-	.	gene_id "ENSG00000172575"; transcript_id "G2755.5";
chr15	PacBio	transcript	38489263	38564819	.	-	.	gene_id "ENSG00000172575"; transcript_id "G2755.6";
chr15	PacBio	exon	38489263	38490688	.	-	.	gene_id "ENSG00000172575"; transcript_id "G2755.6";
chr15	PacBio	exon	38494382	38494767	.	-	.	gene_id "ENSG00000172575"; transcript_id "G2755.6";
chr15	PacBio	exon	38500103	38500139	.	-	.	gene_id "ENSG00000172575"; transcript_id "G2755.6";
chr15	PacBio	exon	38501143	38501287	.	-	.	gene_id "ENSG00000172575"; transcript_id "G2755.6";
chr15	PacBio	exon	38502312	38502421	.	-	.	gene_id "ENSG00000172575"; transcript_id "G2755.6";
chr15	PacBio	exon	38503272	38503376	.	-	.	gene_id "ENSG00000172575"; transcript_id "G2755.6";
chr15	PacBio	exon	38505840	38505920	.	-	.	gene_id "ENSG00000172575"; transcript_id "G2755.6";
chr15	PacBio	exon	38507726	38508001	.	-	.	gene_id "ENSG00000172575"; transcript_id "G2755.6";
chr15	PacBio	exon	38511604	38511720	.	-	.	gene_id "ENSG00000172575"; transcript_id "G2755.6";
chr15	PacBio	exon	38512783	38512956	.	-	.	gene_id "ENSG00000172575"; transcript_id "G2755.6";
chr15	PacBio	exon	38516197	38516350	.	-	.	gene_id "ENSG00000172575"; transcript_id "G2755.6";
chr15	PacBio	exon	38518292	38518423	.	-	.	gene_id "ENSG00000172575"; transcript_id "G2755.6";
chr15	PacBio	exon	38519309	38519371	.	-	.	gene_id "ENSG00000172575"; transcript_id "G2755.6";
chr15	PacBio	exon	38526299	38526404	.	-	.	gene_id "ENSG00000172575"; transcript_id "G2755.6";
chr15	PacBio	exon	38559821	38560005	.	-	.	gene_id "ENSG00000172575"; transcript_id "G2755.6";
chr15	PacBio	exon	38564594	38564819	.	-	.	gene_id "ENSG00000172575"; transcript_id "G2755.6";
chr15	PacBio	CDS	38490554	38490688	.	-	.	gene_id "ENSG00000172575"; transcript_id "G2755.6";
chr15	PacBio	CDS	38494382	38494767	.	-	.	gene_id "ENSG00000172575"; transcript_id "G2755.6";
chr15	PacBio	CDS	38500103	38500139	.	-	.	gene_id "ENSG00000172575"; transcript_id "G2755.6";
chr15	PacBio	CDS	38501143	38501287	.	-	.	gene_id "ENSG00000172575"; transcript_id "G2755.6";
chr15	PacBio	CDS	38502312	38502421	.	-	.	gene_id "ENSG00000172575"; transcript_id "G2755.6";
chr15	PacBio	CDS	38503272	38503376	.	-	.	gene_id "ENSG00000172575"; transcript_id "G2755.6";
chr15	PacBio	CDS	38505840	38505920	.	-	.	gene_id "ENSG00000172575"; transcript_id "G2755.6";
chr15	PacBio	CDS	38507726	38508001	.	-	.	gene_id "ENSG00000172575"; transcript_id "G2755.6";
chr15	PacBio	CDS	38511604	38511720	.	-	.	gene_id "ENSG00000172575"; transcript_id "G2755.6";
chr15	PacBio	CDS	38512783	38512956	.	-	.	gene_id "ENSG00000172575"; transcript_id "G2755.6";
chr15	PacBio	CDS	38516197	38516350	.	-	.	gene_id "ENSG00000172575"; transcript_id "G2755.6";
chr15	PacBio	CDS	38518292	38518423	.	-	.	gene_id "ENSG00000172575"; transcript_id "G2755.6";
chr15	PacBio	CDS	38519309	38519371	.	-	.	gene_id "ENSG00000172575"; transcript_id "G2755.6";
chr15	PacBio	CDS	38526299	38526404	.	-	.	gene_id "ENSG00000172575"; transcript_id "G2755.6";
chr15	PacBio	CDS	38559821	38560005	.	-	.	gene_id "ENSG00000172575"; transcript_id "G2755.6";
chr15	PacBio	CDS	38564594	38564628	.	-	.	gene_id "ENSG00000172575"; transcript_id "G2755.6";
chr15	PacBio	transcript	38489263	38564840	.	-	.	gene_id "ENSG00000172575"; transcript_id "G2755.4";
chr15	PacBio	exon	38489263	38490688	.	-	.	gene_id "ENSG00000172575"; transcript_id "G2755.4";
chr15	PacBio	exon	38494382	38494767	.	-	.	gene_id "ENSG00000172575"; transcript_id "G2755.4";
chr15	PacBio	exon	38498794	38498946	.	-	.	gene_id "ENSG00000172575"; transcript_id "G2755.4";
chr15	PacBio	exon	38500103	38500139	.	-	.	gene_id "ENSG00000172575"; transcript_id "G2755.4";
chr15	PacBio	exon	38501143	38501287	.	-	.	gene_id "ENSG00000172575"; transcript_id "G2755.4";
chr15	PacBio	exon	38502312	38502421	.	-	.	gene_id "ENSG00000172575"; transcript_id "G2755.4";
chr15	PacBio	exon	38503272	38503376	.	-	.	gene_id "ENSG00000172575"; transcript_id "G2755.4";
chr15	PacBio	exon	38505840	38505920	.	-	.	gene_id "ENSG00000172575"; transcript_id "G2755.4";
chr15	PacBio	exon	38507726	38508001	.	-	.	gene_id "ENSG00000172575"; transcript_id "G2755.4";
chr15	PacBio	exon	38511604	38511720	.	-	.	gene_id "ENSG00000172575"; transcript_id "G2755.4";
chr15	PacBio	exon	38512783	38512956	.	-	.	gene_id "ENSG00000172575"; transcript_id "G2755.4";
chr15	PacBio	exon	38516197	38516350	.	-	.	gene_id "ENSG00000172575"; transcript_id "G2755.4";
chr15	PacBio	exon	38518292	38518423	.	-	.	gene_id "ENSG00000172575"; transcript_id "G2755.4";
chr15	PacBio	exon	38519309	38519371	.	-	.	gene_id "ENSG00000172575"; transcript_id "G2755.4";
chr15	PacBio	exon	38526299	38526404	.	-	.	gene_id "ENSG00000172575"; transcript_id "G2755.4";
chr15	PacBio	exon	38559821	38560005	.	-	.	gene_id "ENSG00000172575"; transcript_id "G2755.4";
chr15	PacBio	exon	38564594	38564840	.	-	.	gene_id "ENSG00000172575"; transcript_id "G2755.4";
chr15	PacBio	CDS	38490554	38490688	.	-	.	gene_id "ENSG00000172575"; transcript_id "G2755.4";
chr15	PacBio	CDS	38494382	38494767	.	-	.	gene_id "ENSG00000172575"; transcript_id "G2755.4";
chr15	PacBio	CDS	38498794	38498946	.	-	.	gene_id "ENSG00000172575"; transcript_id "G2755.4";
chr15	PacBio	CDS	38500103	38500139	.	-	.	gene_id "ENSG00000172575"; transcript_id "G2755.4";
chr15	PacBio	CDS	38501143	38501287	.	-	.	gene_id "ENSG00000172575"; transcript_id "G2755.4";
chr15	PacBio	CDS	38502312	38502421	.	-	.	gene_id "ENSG00000172575"; transcript_id "G2755.4";
chr15	PacBio	CDS	38503272	38503376	.	-	.	gene_id "ENSG00000172575"; transcript_id "G2755.4";
chr15	PacBio	CDS	38505840	38505920	.	-	.	gene_id "ENSG00000172575"; transcript_id "G2755.4";
chr15	PacBio	CDS	38507726	38508001	.	-	.	gene_id "ENSG00000172575"; transcript_id "G2755.4";
chr15	PacBio	CDS	38511604	38511720	.	-	.	gene_id "ENSG00000172575"; transcript_id "G2755.4";
chr15	PacBio	CDS	38512783	38512956	.	-	.	gene_id "ENSG00000172575"; transcript_id "G2755.4";
chr15	PacBio	CDS	38516197	38516350	.	-	.	gene_id "ENSG00000172575"; transcript_id "G2755.4";
chr15	PacBio	CDS	38518292	38518423	.	-	.	gene_id "ENSG00000172575"; transcript_id "G2755.4";
chr15	PacBio	CDS	38519309	38519371	.	-	.	gene_id "ENSG00000172575"; transcript_id "G2755.4";
chr15	PacBio	CDS	38526299	38526404	.	-	.	gene_id "ENSG00000172575"; transcript_id "G2755.4";
chr15	PacBio	CDS	38559821	38560005	.	-	.	gene_id "ENSG00000172575"; transcript_id "G2755.4";
chr15	PacBio	CDS	38564594	38564628	.	-	.	gene_id "ENSG00000172575"; transcript_id "G2755.4";
chr15	PacBio	transcript	38489795	38564856	.	-	.	gene_id "ENSG00000172575"; transcript_id "G2755.8";
chr15	PacBio	exon	38489795	38490688	.	-	.	gene_id "ENSG00000172575"; transcript_id "G2755.8";
chr15	PacBio	exon	38494382	38494767	.	-	.	gene_id "ENSG00000172575"; transcript_id "G2755.8";
chr15	PacBio	exon	38498794	38498946	.	-	.	gene_id "ENSG00000172575"; transcript_id "G2755.8";
chr15	PacBio	exon	38500103	38500139	.	-	.	gene_id "ENSG00000172575"; transcript_id "G2755.8";
chr15	PacBio	exon	38501143	38501287	.	-	.	gene_id "ENSG00000172575"; transcript_id "G2755.8";
chr15	PacBio	exon	38502312	38502421	.	-	.	gene_id "ENSG00000172575"; transcript_id "G2755.8";
chr15	PacBio	exon	38503272	38503376	.	-	.	gene_id "ENSG00000172575"; transcript_id "G2755.8";
chr15	PacBio	exon	38505840	38505920	.	-	.	gene_id "ENSG00000172575"; transcript_id "G2755.8";
chr15	PacBio	exon	38507726	38508001	.	-	.	gene_id "ENSG00000172575"; transcript_id "G2755.8";
chr15	PacBio	exon	38511604	38511720	.	-	.	gene_id "ENSG00000172575"; transcript_id "G2755.8";
chr15	PacBio	exon	38512783	38512956	.	-	.	gene_id "ENSG00000172575"; transcript_id "G2755.8";
chr15	PacBio	exon	38516197	38516350	.	-	.	gene_id "ENSG00000172575"; transcript_id "G2755.8";
chr15	PacBio	exon	38518292	38518423	.	-	.	gene_id "ENSG00000172575"; transcript_id "G2755.8";
chr15	PacBio	exon	38519309	38519371	.	-	.	gene_id "ENSG00000172575"; transcript_id "G2755.8";
chr15	PacBio	exon	38526299	38526404	.	-	.	gene_id "ENSG00000172575"; transcript_id "G2755.8";
chr15	PacBio	exon	38559821	38560005	.	-	.	gene_id "ENSG00000172575"; transcript_id "G2755.8";
chr15	PacBio	exon	38564594	38564856	.	-	.	gene_id "ENSG00000172575"; transcript_id "G2755.8";
chr15	PacBio	CDS	38490554	38490688	.	-	.	gene_id "ENSG00000172575"; transcript_id "G2755.8";
chr15	PacBio	CDS	38494382	38494767	.	-	.	gene_id "ENSG00000172575"; transcript_id "G2755.8";
chr15	PacBio	CDS	38498794	38498946	.	-	.	gene_id "ENSG00000172575"; transcript_id "G2755.8";
chr15	PacBio	CDS	38500103	38500139	.	-	.	gene_id "ENSG00000172575"; transcript_id "G2755.8";
chr15	PacBio	CDS	38501143	38501287	.	-	.	gene_id "ENSG00000172575"; transcript_id "G2755.8";
chr15	PacBio	CDS	38502312	38502421	.	-	.	gene_id "ENSG00000172575"; transcript_id "G2755.8";
chr15	PacBio	CDS	38503272	38503376	.	-	.	gene_id "ENSG00000172575"; transcript_id "G2755.8";
chr15	PacBio	CDS	38505840	38505920	.	-	.	gene_id "ENSG00000172575"; transcript_id "G2755.8";
chr15	PacBio	CDS	38507726	38508001	.	-	.	gene_id "ENSG00000172575"; transcript_id "G2755.8";
chr15	PacBio	CDS	38511604	38511720	.	-	.	gene_id "ENSG00000172575"; transcript_id "G2755.8";
chr15	PacBio	CDS	38512783	38512956	.	-	.	gene_id "ENSG00000172575"; transcript_id "G2755.8";
chr15	PacBio	CDS	38516197	38516350	.	-	.	gene_id "ENSG00000172575"; transcript_id "G2755.8";
chr15	PacBio	CDS	38518292	38518423	.	-	.	gene_id "ENSG00000172575"; transcript_id "G2755.8";
chr15	PacBio	CDS	38519309	38519371	.	-	.	gene_id "ENSG00000172575"; transcript_id "G2755.8";
chr15	PacBio	CDS	38526299	38526404	.	-	.	gene_id "ENSG00000172575"; transcript_id "G2755.8";
chr15	PacBio	CDS	38559821	38560005	.	-	.	gene_id "ENSG00000172575"; transcript_id "G2755.8";
chr15	PacBio	CDS	38564594	38564628	.	-	.	gene_id "ENSG00000172575"; transcript_id "G2755.8";
chr15	PacBio	transcript	38490441	38564836	.	-	.	gene_id "ENSG00000172575"; transcript_id "G2755.9";
chr15	PacBio	exon	38490441	38490688	.	-	.	gene_id "ENSG00000172575"; transcript_id "G2755.9";
chr15	PacBio	exon	38494382	38494767	.	-	.	gene_id "ENSG00000172575"; transcript_id "G2755.9";
chr15	PacBio	exon	38498794	38498946	.	-	.	gene_id "ENSG00000172575"; transcript_id "G2755.9";
chr15	PacBio	exon	38500103	38500139	.	-	.	gene_id "ENSG00000172575"; transcript_id "G2755.9";
chr15	PacBio	exon	38501143	38501287	.	-	.	gene_id "ENSG00000172575"; transcript_id "G2755.9";
chr15	PacBio	exon	38502312	38502421	.	-	.	gene_id "ENSG00000172575"; transcript_id "G2755.9";
chr15	PacBio	exon	38503272	38503376	.	-	.	gene_id "ENSG00000172575"; transcript_id "G2755.9";
chr15	PacBio	exon	38505840	38505920	.	-	.	gene_id "ENSG00000172575"; transcript_id "G2755.9";
chr15	PacBio	exon	38507726	38508001	.	-	.	gene_id "ENSG00000172575"; transcript_id "G2755.9";
chr15	PacBio	exon	38511604	38511720	.	-	.	gene_id "ENSG00000172575"; transcript_id "G2755.9";
chr15	PacBio	exon	38512783	38512956	.	-	.	gene_id "ENSG00000172575"; transcript_id "G2755.9";
chr15	PacBio	exon	38516197	38516350	.	-	.	gene_id "ENSG00000172575"; transcript_id "G2755.9";
chr15	PacBio	exon	38518292	38518423	.	-	.	gene_id "ENSG00000172575"; transcript_id "G2755.9";
chr15	PacBio	exon	38519309	38519371	.	-	.	gene_id "ENSG00000172575"; transcript_id "G2755.9";
chr15	PacBio	exon	38526299	38526404	.	-	.	gene_id "ENSG00000172575"; transcript_id "G2755.9";
chr15	PacBio	exon	38559821	38560005	.	-	.	gene_id "ENSG00000172575"; transcript_id "G2755.9";
chr15	PacBio	exon	38564594	38564836	.	-	.	gene_id "ENSG00000172575"; transcript_id "G2755.9";
chr15	PacBio	CDS	38490554	38490688	.	-	.	gene_id "ENSG00000172575"; transcript_id "G2755.9";
chr15	PacBio	CDS	38494382	38494767	.	-	.	gene_id "ENSG00000172575"; transcript_id "G2755.9";
chr15	PacBio	CDS	38498794	38498946	.	-	.	gene_id "ENSG00000172575"; transcript_id "G2755.9";
chr15	PacBio	CDS	38500103	38500139	.	-	.	gene_id "ENSG00000172575"; transcript_id "G2755.9";
chr15	PacBio	CDS	38501143	38501287	.	-	.	gene_id "ENSG00000172575"; transcript_id "G2755.9";
chr15	PacBio	CDS	38502312	38502421	.	-	.	gene_id "ENSG00000172575"; transcript_id "G2755.9";
chr15	PacBio	CDS	38503272	38503376	.	-	.	gene_id "ENSG00000172575"; transcript_id "G2755.9";
chr15	PacBio	CDS	38505840	38505920	.	-	.	gene_id "ENSG00000172575"; transcript_id "G2755.9";
chr15	PacBio	CDS	38507726	38508001	.	-	.	gene_id "ENSG00000172575"; transcript_id "G2755.9";
chr15	PacBio	CDS	38511604	38511720	.	-	.	gene_id "ENSG00000172575"; transcript_id "G2755.9";
chr15	PacBio	CDS	38512783	38512956	.	-	.	gene_id "ENSG00000172575"; transcript_id "G2755.9";
chr15	PacBio	CDS	38516197	38516350	.	-	.	gene_id "ENSG00000172575"; transcript_id "G2755.9";
chr15	PacBio	CDS	38518292	38518423	.	-	.	gene_id "ENSG00000172575"; transcript_id "G2755.9";
chr15	PacBio	CDS	38519309	38519371	.	-	.	gene_id "ENSG00000172575"; transcript_id "G2755.9";
chr15	PacBio	CDS	38526299	38526404	.	-	.	gene_id "ENSG00000172575"; transcript_id "G2755.9";
chr15	PacBio	CDS	38559821	38560005	.	-	.	gene_id "ENSG00000172575"; transcript_id "G2755.9";
chr15	PacBio	CDS	38564594	38564628	.	-	.	gene_id "ENSG00000172575"; transcript_id "G2755.9";
chr15	PacBio	transcript	38494429	38560651	.	-	.	gene_id "ENSG00000172575"; transcript_id "G2755.10";
chr15	PacBio	exon	38494429	38494767	.	-	.	gene_id "ENSG00000172575"; transcript_id "G2755.10";
chr15	PacBio	exon	38498794	38498946	.	-	.	gene_id "ENSG00000172575"; transcript_id "G2755.10";
chr15	PacBio	exon	38500103	38500139	.	-	.	gene_id "ENSG00000172575"; transcript_id "G2755.10";
chr15	PacBio	exon	38501143	38501287	.	-	.	gene_id "ENSG00000172575"; transcript_id "G2755.10";
chr15	PacBio	exon	38502312	38502421	.	-	.	gene_id "ENSG00000172575"; transcript_id "G2755.10";
chr15	PacBio	exon	38503272	38503376	.	-	.	gene_id "ENSG00000172575"; transcript_id "G2755.10";
chr15	PacBio	exon	38505840	38505920	.	-	.	gene_id "ENSG00000172575"; transcript_id "G2755.10";
chr15	PacBio	exon	38507726	38508001	.	-	.	gene_id "ENSG00000172575"; transcript_id "G2755.10";
chr15	PacBio	exon	38511604	38511720	.	-	.	gene_id "ENSG00000172575"; transcript_id "G2755.10";
chr15	PacBio	exon	38512783	38512956	.	-	.	gene_id "ENSG00000172575"; transcript_id "G2755.10";
chr15	PacBio	exon	38516197	38516350	.	-	.	gene_id "ENSG00000172575"; transcript_id "G2755.10";
chr15	PacBio	exon	38518292	38518423	.	-	.	gene_id "ENSG00000172575"; transcript_id "G2755.10";
chr15	PacBio	exon	38519309	38519371	.	-	.	gene_id "ENSG00000172575"; transcript_id "G2755.10";
chr15	PacBio	exon	38526299	38526404	.	-	.	gene_id "ENSG00000172575"; transcript_id "G2755.10";
chr15	PacBio	exon	38559821	38560005	.	-	.	gene_id "ENSG00000172575"; transcript_id "G2755.10";
chr15	PacBio	exon	38560520	38560651	.	-	.	gene_id "ENSG00000172575"; transcript_id "G2755.10";
chr15	PacBio	CDS	38494430	38494767	.	-	.	gene_id "ENSG00000172575"; transcript_id "G2755.10";
chr15	PacBio	CDS	38498794	38498946	.	-	.	gene_id "ENSG00000172575"; transcript_id "G2755.10";
chr15	PacBio	CDS	38500103	38500139	.	-	.	gene_id "ENSG00000172575"; transcript_id "G2755.10";
chr15	PacBio	CDS	38501143	38501287	.	-	.	gene_id "ENSG00000172575"; transcript_id "G2755.10";
chr15	PacBio	CDS	38502312	38502421	.	-	.	gene_id "ENSG00000172575"; transcript_id "G2755.10";
chr15	PacBio	CDS	38503272	38503376	.	-	.	gene_id "ENSG00000172575"; transcript_id "G2755.10";
chr15	PacBio	CDS	38505840	38505920	.	-	.	gene_id "ENSG00000172575"; transcript_id "G2755.10";
chr15	PacBio	CDS	38507726	38508001	.	-	.	gene_id "ENSG00000172575"; transcript_id "G2755.10";
chr15	PacBio	CDS	38511604	38511720	.	-	.	gene_id "ENSG00000172575"; transcript_id "G2755.10";
chr15	PacBio	CDS	38512783	38512956	.	-	.	gene_id "ENSG00000172575"; transcript_id "G2755.10";
chr15	PacBio	CDS	38516197	38516350	.	-	.	gene_id "ENSG00000172575"; transcript_id "G2755.10";
chr15	PacBio	CDS	38518292	38518423	.	-	.	gene_id "ENSG00000172575"; transcript_id "G2755.10";
chr15	PacBio	CDS	38519309	38519371	.	-	.	gene_id "ENSG00000172575"; transcript_id "G2755.10";
chr15	PacBio	CDS	38526299	38526404	.	-	.	gene_id "ENSG00000172575"; transcript_id "G2755.10";
chr15	PacBio	CDS	38559821	38559893	.	-	.	gene_id "ENSG00000172575"; transcript_id "G2755.10";
chr15	PacBio	transcript	38494433	38564808	.	-	.	gene_id "ENSG00000172575"; transcript_id "G2755.11";
chr15	PacBio	exon	38494433	38494767	.	-	.	gene_id "ENSG00000172575"; transcript_id "G2755.11";
chr15	PacBio	exon	38498794	38498946	.	-	.	gene_id "ENSG00000172575"; transcript_id "G2755.11";
chr15	PacBio	exon	38500103	38500139	.	-	.	gene_id "ENSG00000172575"; transcript_id "G2755.11";
chr15	PacBio	exon	38501143	38501287	.	-	.	gene_id "ENSG00000172575"; transcript_id "G2755.11";
chr15	PacBio	exon	38502312	38502421	.	-	.	gene_id "ENSG00000172575"; transcript_id "G2755.11";
chr15	PacBio	exon	38503272	38503376	.	-	.	gene_id "ENSG00000172575"; transcript_id "G2755.11";
chr15	PacBio	exon	38505840	38505920	.	-	.	gene_id "ENSG00000172575"; transcript_id "G2755.11";
chr15	PacBio	exon	38507726	38508001	.	-	.	gene_id "ENSG00000172575"; transcript_id "G2755.11";
chr15	PacBio	exon	38511604	38511720	.	-	.	gene_id "ENSG00000172575"; transcript_id "G2755.11";
chr15	PacBio	exon	38512783	38512956	.	-	.	gene_id "ENSG00000172575"; transcript_id "G2755.11";
chr15	PacBio	exon	38516197	38516350	.	-	.	gene_id "ENSG00000172575"; transcript_id "G2755.11";
chr15	PacBio	exon	38518292	38518423	.	-	.	gene_id "ENSG00000172575"; transcript_id "G2755.11";
chr15	PacBio	exon	38519309	38519371	.	-	.	gene_id "ENSG00000172575"; transcript_id "G2755.11";
chr15	PacBio	exon	38526299	38526404	.	-	.	gene_id "ENSG00000172575"; transcript_id "G2755.11";
chr15	PacBio	exon	38559821	38560005	.	-	.	gene_id "ENSG00000172575"; transcript_id "G2755.11";
chr15	PacBio	exon	38564594	38564808	.	-	.	gene_id "ENSG00000172575"; transcript_id "G2755.11";
chr15	PacBio	CDS	38494433	38494767	.	-	.	gene_id "ENSG00000172575"; transcript_id "G2755.11";
chr15	PacBio	CDS	38498794	38498946	.	-	.	gene_id "ENSG00000172575"; transcript_id "G2755.11";
chr15	PacBio	CDS	38500103	38500139	.	-	.	gene_id "ENSG00000172575"; transcript_id "G2755.11";
chr15	PacBio	CDS	38501143	38501287	.	-	.	gene_id "ENSG00000172575"; transcript_id "G2755.11";
chr15	PacBio	CDS	38502312	38502421	.	-	.	gene_id "ENSG00000172575"; transcript_id "G2755.11";
chr15	PacBio	CDS	38503272	38503376	.	-	.	gene_id "ENSG00000172575"; transcript_id "G2755.11";
chr15	PacBio	CDS	38505840	38505920	.	-	.	gene_id "ENSG00000172575"; transcript_id "G2755.11";
chr15	PacBio	CDS	38507726	38508001	.	-	.	gene_id "ENSG00000172575"; transcript_id "G2755.11";
chr15	PacBio	CDS	38511604	38511720	.	-	.	gene_id "ENSG00000172575"; transcript_id "G2755.11";
chr15	PacBio	CDS	38512783	38512956	.	-	.	gene_id "ENSG00000172575"; transcript_id "G2755.11";
chr15	PacBio	CDS	38516197	38516350	.	-	.	gene_id "ENSG00000172575"; transcript_id "G2755.11";
chr15	PacBio	CDS	38518292	38518423	.	-	.	gene_id "ENSG00000172575"; transcript_id "G2755.11";
chr15	PacBio	CDS	38519309	38519371	.	-	.	gene_id "ENSG00000172575"; transcript_id "G2755.11";
chr15	PacBio	CDS	38526299	38526404	.	-	.	gene_id "ENSG00000172575"; transcript_id "G2755.11";
chr15	PacBio	CDS	38559821	38560005	.	-	.	gene_id "ENSG00000172575"; transcript_id "G2755.11";
chr15	PacBio	CDS	38564594	38564628	.	-	.	gene_id "ENSG00000172575"; transcript_id "G2755.11";
chr15	PacBio	transcript	39581078	39597466	.	+	.	gene_id "ENSG00000137801"; transcript_id "G2756.1";
chr15	PacBio	exon	39581078	39581228	.	+	.	gene_id "ENSG00000137801"; transcript_id "G2756.1";
chr15	PacBio	exon	39581829	39581924	.	+	.	gene_id "ENSG00000137801"; transcript_id "G2756.1";
chr15	PacBio	exon	39582193	39582752	.	+	.	gene_id "ENSG00000137801"; transcript_id "G2756.1";
chr15	PacBio	exon	39583617	39583692	.	+	.	gene_id "ENSG00000137801"; transcript_id "G2756.1";
chr15	PacBio	exon	39583988	39584187	.	+	.	gene_id "ENSG00000137801"; transcript_id "G2756.1";
chr15	PacBio	exon	39584300	39584422	.	+	.	gene_id "ENSG00000137801"; transcript_id "G2756.1";
chr15	PacBio	exon	39585470	39585563	.	+	.	gene_id "ENSG00000137801"; transcript_id "G2756.1";
chr15	PacBio	exon	39587347	39587520	.	+	.	gene_id "ENSG00000137801"; transcript_id "G2756.1";
chr15	PacBio	exon	39588042	39588218	.	+	.	gene_id "ENSG00000137801"; transcript_id "G2756.1";
chr15	PacBio	exon	39588526	39588699	.	+	.	gene_id "ENSG00000137801"; transcript_id "G2756.1";
chr15	PacBio	exon	39588959	39589086	.	+	.	gene_id "ENSG00000137801"; transcript_id "G2756.1";
chr15	PacBio	exon	39589202	39589354	.	+	.	gene_id "ENSG00000137801"; transcript_id "G2756.1";
chr15	PacBio	exon	39589805	39590023	.	+	.	gene_id "ENSG00000137801"; transcript_id "G2756.1";
chr15	PacBio	exon	39590516	39590623	.	+	.	gene_id "ENSG00000137801"; transcript_id "G2756.1";
chr15	PacBio	exon	39591191	39591350	.	+	.	gene_id "ENSG00000137801"; transcript_id "G2756.1";
chr15	PacBio	exon	39591505	39591623	.	+	.	gene_id "ENSG00000137801"; transcript_id "G2756.1";
chr15	PacBio	exon	39592568	39592802	.	+	.	gene_id "ENSG00000137801"; transcript_id "G2756.1";
chr15	PacBio	exon	39593000	39593227	.	+	.	gene_id "ENSG00000137801"; transcript_id "G2756.1";
chr15	PacBio	exon	39593397	39593668	.	+	.	gene_id "ENSG00000137801"; transcript_id "G2756.1";
chr15	PacBio	exon	39594099	39594196	.	+	.	gene_id "ENSG00000137801"; transcript_id "G2756.1";
chr15	PacBio	exon	39594301	39594440	.	+	.	gene_id "ENSG00000137801"; transcript_id "G2756.1";
chr15	PacBio	exon	39595362	39597466	.	+	.	gene_id "ENSG00000137801"; transcript_id "G2756.1";
chr15	PacBio	CDS	39581858	39581924	.	+	.	gene_id "ENSG00000137801"; transcript_id "G2756.1";
chr15	PacBio	CDS	39582193	39582752	.	+	.	gene_id "ENSG00000137801"; transcript_id "G2756.1";
chr15	PacBio	CDS	39583617	39583692	.	+	.	gene_id "ENSG00000137801"; transcript_id "G2756.1";
chr15	PacBio	CDS	39583988	39584187	.	+	.	gene_id "ENSG00000137801"; transcript_id "G2756.1";
chr15	PacBio	CDS	39584300	39584422	.	+	.	gene_id "ENSG00000137801"; transcript_id "G2756.1";
chr15	PacBio	CDS	39585470	39585563	.	+	.	gene_id "ENSG00000137801"; transcript_id "G2756.1";
chr15	PacBio	CDS	39587347	39587520	.	+	.	gene_id "ENSG00000137801"; transcript_id "G2756.1";
chr15	PacBio	CDS	39588042	39588218	.	+	.	gene_id "ENSG00000137801"; transcript_id "G2756.1";
chr15	PacBio	CDS	39588526	39588699	.	+	.	gene_id "ENSG00000137801"; transcript_id "G2756.1";
chr15	PacBio	CDS	39588959	39589086	.	+	.	gene_id "ENSG00000137801"; transcript_id "G2756.1";
chr15	PacBio	CDS	39589202	39589354	.	+	.	gene_id "ENSG00000137801"; transcript_id "G2756.1";
chr15	PacBio	CDS	39589805	39590023	.	+	.	gene_id "ENSG00000137801"; transcript_id "G2756.1";
chr15	PacBio	CDS	39590516	39590623	.	+	.	gene_id "ENSG00000137801"; transcript_id "G2756.1";
chr15	PacBio	CDS	39591191	39591350	.	+	.	gene_id "ENSG00000137801"; transcript_id "G2756.1";
chr15	PacBio	CDS	39591505	39591623	.	+	.	gene_id "ENSG00000137801"; transcript_id "G2756.1";
chr15	PacBio	CDS	39592568	39592802	.	+	.	gene_id "ENSG00000137801"; transcript_id "G2756.1";
chr15	PacBio	CDS	39593000	39593227	.	+	.	gene_id "ENSG00000137801"; transcript_id "G2756.1";
chr15	PacBio	CDS	39593397	39593668	.	+	.	gene_id "ENSG00000137801"; transcript_id "G2756.1";
chr15	PacBio	CDS	39594099	39594196	.	+	.	gene_id "ENSG00000137801"; transcript_id "G2756.1";
chr15	PacBio	CDS	39594301	39594440	.	+	.	gene_id "ENSG00000137801"; transcript_id "G2756.1";
chr15	PacBio	CDS	39595362	39595369	.	+	.	gene_id "ENSG00000137801"; transcript_id "G2756.1";
chr15	PacBio	transcript	39934125	39953935	.	+	.	gene_id "ENSG00000128829"; transcript_id "G2757.1";
chr15	PacBio	exon	39934125	39934339	.	+	.	gene_id "ENSG00000128829"; transcript_id "G2757.1";
chr15	PacBio	exon	39939505	39939617	.	+	.	gene_id "ENSG00000128829"; transcript_id "G2757.1";
chr15	PacBio	exon	39943383	39943485	.	+	.	gene_id "ENSG00000128829"; transcript_id "G2757.1";
chr15	PacBio	exon	39949116	39949268	.	+	.	gene_id "ENSG00000128829"; transcript_id "G2757.1";
chr15	PacBio	exon	39953904	39953935	.	+	.	gene_id "ENSG00000128829"; transcript_id "G2757.1";
chr15	PacBio	CDS	39934196	39934339	.	+	.	gene_id "ENSG00000128829"; transcript_id "G2757.1";
chr15	PacBio	CDS	39939505	39939617	.	+	.	gene_id "ENSG00000128829"; transcript_id "G2757.1";
chr15	PacBio	CDS	39943383	39943485	.	+	.	gene_id "ENSG00000128829"; transcript_id "G2757.1";
chr15	PacBio	CDS	39949116	39949268	.	+	.	gene_id "ENSG00000128829"; transcript_id "G2757.1";
chr15	PacBio	CDS	39953904	39953933	.	+	.	gene_id "ENSG00000128829"; transcript_id "G2757.1";
chr15	PacBio	transcript	39934128	39977130	.	+	.	gene_id "ENSG00000128829"; transcript_id "G2757.2";
chr15	PacBio	exon	39934128	39934339	.	+	.	gene_id "ENSG00000128829"; transcript_id "G2757.2";
chr15	PacBio	exon	39939505	39939617	.	+	.	gene_id "ENSG00000128829"; transcript_id "G2757.2";
chr15	PacBio	exon	39943383	39943485	.	+	.	gene_id "ENSG00000128829"; transcript_id "G2757.2";
chr15	PacBio	exon	39949116	39949268	.	+	.	gene_id "ENSG00000128829"; transcript_id "G2757.2";
chr15	PacBio	exon	39953904	39953984	.	+	.	gene_id "ENSG00000128829"; transcript_id "G2757.2";
chr15	PacBio	exon	39955620	39955768	.	+	.	gene_id "ENSG00000128829"; transcript_id "G2757.2";
chr15	PacBio	exon	39961784	39961899	.	+	.	gene_id "ENSG00000128829"; transcript_id "G2757.2";
chr15	PacBio	exon	39965686	39965843	.	+	.	gene_id "ENSG00000128829"; transcript_id "G2757.2";
chr15	PacBio	exon	39967344	39967879	.	+	.	gene_id "ENSG00000128829"; transcript_id "G2757.2";
chr15	PacBio	exon	39972908	39973014	.	+	.	gene_id "ENSG00000128829"; transcript_id "G2757.2";
chr15	PacBio	exon	39973592	39973749	.	+	.	gene_id "ENSG00000128829"; transcript_id "G2757.2";
chr15	PacBio	exon	39976414	39977130	.	+	.	gene_id "ENSG00000128829"; transcript_id "G2757.2";
chr15	PacBio	CDS	39934196	39934339	.	+	.	gene_id "ENSG00000128829"; transcript_id "G2757.2";
chr15	PacBio	CDS	39939505	39939617	.	+	.	gene_id "ENSG00000128829"; transcript_id "G2757.2";
chr15	PacBio	CDS	39943383	39943485	.	+	.	gene_id "ENSG00000128829"; transcript_id "G2757.2";
chr15	PacBio	CDS	39949116	39949268	.	+	.	gene_id "ENSG00000128829"; transcript_id "G2757.2";
chr15	PacBio	CDS	39953904	39953984	.	+	.	gene_id "ENSG00000128829"; transcript_id "G2757.2";
chr15	PacBio	CDS	39955620	39955768	.	+	.	gene_id "ENSG00000128829"; transcript_id "G2757.2";
chr15	PacBio	CDS	39961784	39961899	.	+	.	gene_id "ENSG00000128829"; transcript_id "G2757.2";
chr15	PacBio	CDS	39965686	39965843	.	+	.	gene_id "ENSG00000128829"; transcript_id "G2757.2";
chr15	PacBio	CDS	39967344	39967879	.	+	.	gene_id "ENSG00000128829"; transcript_id "G2757.2";
chr15	PacBio	CDS	39972908	39973014	.	+	.	gene_id "ENSG00000128829"; transcript_id "G2757.2";
chr15	PacBio	CDS	39973592	39973749	.	+	.	gene_id "ENSG00000128829"; transcript_id "G2757.2";
chr15	PacBio	CDS	39976414	39976848	.	+	.	gene_id "ENSG00000128829"; transcript_id "G2757.2";
chr15	PacBio	transcript	39934133	40035595	.	+	.	gene_id "ENSG00000128829"; transcript_id "G2757.3";
chr15	PacBio	exon	39934133	39934339	.	+	.	gene_id "ENSG00000128829"; transcript_id "G2757.3";
chr15	PacBio	exon	39939505	39939617	.	+	.	gene_id "ENSG00000128829"; transcript_id "G2757.3";
chr15	PacBio	exon	39943383	39943485	.	+	.	gene_id "ENSG00000128829"; transcript_id "G2757.3";
chr15	PacBio	exon	39949116	39949268	.	+	.	gene_id "ENSG00000128829"; transcript_id "G2757.3";
chr15	PacBio	exon	39953904	39953984	.	+	.	gene_id "ENSG00000128829"; transcript_id "G2757.3";
chr15	PacBio	exon	39955620	39955768	.	+	.	gene_id "ENSG00000128829"; transcript_id "G2757.3";
chr15	PacBio	exon	39961784	39961899	.	+	.	gene_id "ENSG00000128829"; transcript_id "G2757.3";
chr15	PacBio	exon	39965686	39965843	.	+	.	gene_id "ENSG00000128829"; transcript_id "G2757.3";
chr15	PacBio	exon	39967344	39967879	.	+	.	gene_id "ENSG00000128829"; transcript_id "G2757.3";
chr15	PacBio	exon	39972908	39973014	.	+	.	gene_id "ENSG00000128829"; transcript_id "G2757.3";
chr15	PacBio	exon	39973592	39973749	.	+	.	gene_id "ENSG00000128829"; transcript_id "G2757.3";
chr15	PacBio	exon	39976414	39976844	.	+	.	gene_id "ENSG00000128829"; transcript_id "G2757.3";
chr15	PacBio	exon	39978078	39978147	.	+	.	gene_id "ENSG00000128829"; transcript_id "G2757.3";
chr15	PacBio	exon	39985805	39985888	.	+	.	gene_id "ENSG00000128829"; transcript_id "G2757.3";
chr15	PacBio	exon	39987983	39988105	.	+	.	gene_id "ENSG00000128829"; transcript_id "G2757.3";
chr15	PacBio	exon	39990273	39990377	.	+	.	gene_id "ENSG00000128829"; transcript_id "G2757.3";
chr15	PacBio	exon	39992175	39992229	.	+	.	gene_id "ENSG00000128829"; transcript_id "G2757.3";
chr15	PacBio	exon	39992769	39992848	.	+	.	gene_id "ENSG00000128829"; transcript_id "G2757.3";
chr15	PacBio	exon	39996964	39997065	.	+	.	gene_id "ENSG00000128829"; transcript_id "G2757.3";
chr15	PacBio	exon	39998731	39998784	.	+	.	gene_id "ENSG00000128829"; transcript_id "G2757.3";
chr15	PacBio	exon	40000988	40001224	.	+	.	gene_id "ENSG00000128829"; transcript_id "G2757.3";
chr15	PacBio	exon	40002713	40002788	.	+	.	gene_id "ENSG00000128829"; transcript_id "G2757.3";
chr15	PacBio	exon	40003193	40003314	.	+	.	gene_id "ENSG00000128829"; transcript_id "G2757.3";
chr15	PacBio	exon	40007016	40007065	.	+	.	gene_id "ENSG00000128829"; transcript_id "G2757.3";
chr15	PacBio	exon	40008027	40008195	.	+	.	gene_id "ENSG00000128829"; transcript_id "G2757.3";
chr15	PacBio	exon	40009614	40009730	.	+	.	gene_id "ENSG00000128829"; transcript_id "G2757.3";
chr15	PacBio	exon	40011281	40011346	.	+	.	gene_id "ENSG00000128829"; transcript_id "G2757.3";
chr15	PacBio	exon	40016502	40016672	.	+	.	gene_id "ENSG00000128829"; transcript_id "G2757.3";
chr15	PacBio	exon	40017108	40017242	.	+	.	gene_id "ENSG00000128829"; transcript_id "G2757.3";
chr15	PacBio	exon	40019093	40019200	.	+	.	gene_id "ENSG00000128829"; transcript_id "G2757.3";
chr15	PacBio	exon	40020899	40021027	.	+	.	gene_id "ENSG00000128829"; transcript_id "G2757.3";
chr15	PacBio	exon	40022519	40022605	.	+	.	gene_id "ENSG00000128829"; transcript_id "G2757.3";
chr15	PacBio	exon	40025977	40026089	.	+	.	gene_id "ENSG00000128829"; transcript_id "G2757.3";
chr15	PacBio	exon	40029406	40029464	.	+	.	gene_id "ENSG00000128829"; transcript_id "G2757.3";
chr15	PacBio	exon	40030359	40030456	.	+	.	gene_id "ENSG00000128829"; transcript_id "G2757.3";
chr15	PacBio	exon	40032169	40032237	.	+	.	gene_id "ENSG00000128829"; transcript_id "G2757.3";
chr15	PacBio	exon	40032757	40032801	.	+	.	gene_id "ENSG00000128829"; transcript_id "G2757.3";
chr15	PacBio	exon	40034326	40034444	.	+	.	gene_id "ENSG00000128829"; transcript_id "G2757.3";
chr15	PacBio	exon	40035027	40035595	.	+	.	gene_id "ENSG00000128829"; transcript_id "G2757.3";
chr15	PacBio	CDS	39934196	39934339	.	+	.	gene_id "ENSG00000128829"; transcript_id "G2757.3";
chr15	PacBio	CDS	39939505	39939617	.	+	.	gene_id "ENSG00000128829"; transcript_id "G2757.3";
chr15	PacBio	CDS	39943383	39943485	.	+	.	gene_id "ENSG00000128829"; transcript_id "G2757.3";
chr15	PacBio	CDS	39949116	39949268	.	+	.	gene_id "ENSG00000128829"; transcript_id "G2757.3";
chr15	PacBio	CDS	39953904	39953984	.	+	.	gene_id "ENSG00000128829"; transcript_id "G2757.3";
chr15	PacBio	CDS	39955620	39955768	.	+	.	gene_id "ENSG00000128829"; transcript_id "G2757.3";
chr15	PacBio	CDS	39961784	39961899	.	+	.	gene_id "ENSG00000128829"; transcript_id "G2757.3";
chr15	PacBio	CDS	39965686	39965843	.	+	.	gene_id "ENSG00000128829"; transcript_id "G2757.3";
chr15	PacBio	CDS	39967344	39967879	.	+	.	gene_id "ENSG00000128829"; transcript_id "G2757.3";
chr15	PacBio	CDS	39972908	39973014	.	+	.	gene_id "ENSG00000128829"; transcript_id "G2757.3";
chr15	PacBio	CDS	39973592	39973749	.	+	.	gene_id "ENSG00000128829"; transcript_id "G2757.3";
chr15	PacBio	CDS	39976414	39976844	.	+	.	gene_id "ENSG00000128829"; transcript_id "G2757.3";
chr15	PacBio	CDS	39978078	39978147	.	+	.	gene_id "ENSG00000128829"; transcript_id "G2757.3";
chr15	PacBio	CDS	39985805	39985888	.	+	.	gene_id "ENSG00000128829"; transcript_id "G2757.3";
chr15	PacBio	CDS	39987983	39988105	.	+	.	gene_id "ENSG00000128829"; transcript_id "G2757.3";
chr15	PacBio	CDS	39990273	39990377	.	+	.	gene_id "ENSG00000128829"; transcript_id "G2757.3";
chr15	PacBio	CDS	39992175	39992229	.	+	.	gene_id "ENSG00000128829"; transcript_id "G2757.3";
chr15	PacBio	CDS	39992769	39992848	.	+	.	gene_id "ENSG00000128829"; transcript_id "G2757.3";
chr15	PacBio	CDS	39996964	39997065	.	+	.	gene_id "ENSG00000128829"; transcript_id "G2757.3";
chr15	PacBio	CDS	39998731	39998784	.	+	.	gene_id "ENSG00000128829"; transcript_id "G2757.3";
chr15	PacBio	CDS	40000988	40001224	.	+	.	gene_id "ENSG00000128829"; transcript_id "G2757.3";
chr15	PacBio	CDS	40002713	40002788	.	+	.	gene_id "ENSG00000128829"; transcript_id "G2757.3";
chr15	PacBio	CDS	40003193	40003314	.	+	.	gene_id "ENSG00000128829"; transcript_id "G2757.3";
chr15	PacBio	CDS	40007016	40007065	.	+	.	gene_id "ENSG00000128829"; transcript_id "G2757.3";
chr15	PacBio	CDS	40008027	40008195	.	+	.	gene_id "ENSG00000128829"; transcript_id "G2757.3";
chr15	PacBio	CDS	40009614	40009730	.	+	.	gene_id "ENSG00000128829"; transcript_id "G2757.3";
chr15	PacBio	CDS	40011281	40011346	.	+	.	gene_id "ENSG00000128829"; transcript_id "G2757.3";
chr15	PacBio	CDS	40016502	40016672	.	+	.	gene_id "ENSG00000128829"; transcript_id "G2757.3";
chr15	PacBio	CDS	40017108	40017242	.	+	.	gene_id "ENSG00000128829"; transcript_id "G2757.3";
chr15	PacBio	CDS	40019093	40019200	.	+	.	gene_id "ENSG00000128829"; transcript_id "G2757.3";
chr15	PacBio	CDS	40020899	40021027	.	+	.	gene_id "ENSG00000128829"; transcript_id "G2757.3";
chr15	PacBio	CDS	40022519	40022605	.	+	.	gene_id "ENSG00000128829"; transcript_id "G2757.3";
chr15	PacBio	CDS	40025977	40026089	.	+	.	gene_id "ENSG00000128829"; transcript_id "G2757.3";
chr15	PacBio	CDS	40029406	40029464	.	+	.	gene_id "ENSG00000128829"; transcript_id "G2757.3";
chr15	PacBio	CDS	40030359	40030456	.	+	.	gene_id "ENSG00000128829"; transcript_id "G2757.3";
chr15	PacBio	CDS	40032169	40032237	.	+	.	gene_id "ENSG00000128829"; transcript_id "G2757.3";
chr15	PacBio	CDS	40032757	40032801	.	+	.	gene_id "ENSG00000128829"; transcript_id "G2757.3";
chr15	PacBio	CDS	40034326	40034444	.	+	.	gene_id "ENSG00000128829"; transcript_id "G2757.3";
chr15	PacBio	CDS	40035027	40035084	.	+	.	gene_id "ENSG00000128829"; transcript_id "G2757.3";
chr15	PacBio	transcript	39934152	40035306	.	+	.	gene_id "ENSG00000128829"; transcript_id "G2757.4";
chr15	PacBio	exon	39934152	39934339	.	+	.	gene_id "ENSG00000128829"; transcript_id "G2757.4";
chr15	PacBio	exon	39939505	39939617	.	+	.	gene_id "ENSG00000128829"; transcript_id "G2757.4";
chr15	PacBio	exon	39943383	39943485	.	+	.	gene_id "ENSG00000128829"; transcript_id "G2757.4";
chr15	PacBio	exon	39949116	39949268	.	+	.	gene_id "ENSG00000128829"; transcript_id "G2757.4";
chr15	PacBio	exon	39953904	39953984	.	+	.	gene_id "ENSG00000128829"; transcript_id "G2757.4";
chr15	PacBio	exon	39955620	39955768	.	+	.	gene_id "ENSG00000128829"; transcript_id "G2757.4";
chr15	PacBio	exon	39961784	39961899	.	+	.	gene_id "ENSG00000128829"; transcript_id "G2757.4";
chr15	PacBio	exon	39965686	39965843	.	+	.	gene_id "ENSG00000128829"; transcript_id "G2757.4";
chr15	PacBio	exon	39967344	39967879	.	+	.	gene_id "ENSG00000128829"; transcript_id "G2757.4";
chr15	PacBio	exon	39972908	39973014	.	+	.	gene_id "ENSG00000128829"; transcript_id "G2757.4";
chr15	PacBio	exon	39973592	39973749	.	+	.	gene_id "ENSG00000128829"; transcript_id "G2757.4";
chr15	PacBio	exon	39976414	39976844	.	+	.	gene_id "ENSG00000128829"; transcript_id "G2757.4";
chr15	PacBio	exon	39978078	39978147	.	+	.	gene_id "ENSG00000128829"; transcript_id "G2757.4";
chr15	PacBio	exon	39985805	39985888	.	+	.	gene_id "ENSG00000128829"; transcript_id "G2757.4";
chr15	PacBio	exon	39987983	39988105	.	+	.	gene_id "ENSG00000128829"; transcript_id "G2757.4";
chr15	PacBio	exon	39990273	39990377	.	+	.	gene_id "ENSG00000128829"; transcript_id "G2757.4";
chr15	PacBio	exon	39992175	39992229	.	+	.	gene_id "ENSG00000128829"; transcript_id "G2757.4";
chr15	PacBio	exon	39992769	39992848	.	+	.	gene_id "ENSG00000128829"; transcript_id "G2757.4";
chr15	PacBio	exon	39996964	39997065	.	+	.	gene_id "ENSG00000128829"; transcript_id "G2757.4";
chr15	PacBio	exon	39998731	39998784	.	+	.	gene_id "ENSG00000128829"; transcript_id "G2757.4";
chr15	PacBio	exon	40000988	40001224	.	+	.	gene_id "ENSG00000128829"; transcript_id "G2757.4";
chr15	PacBio	exon	40002713	40002788	.	+	.	gene_id "ENSG00000128829"; transcript_id "G2757.4";
chr15	PacBio	exon	40003193	40003314	.	+	.	gene_id "ENSG00000128829"; transcript_id "G2757.4";
chr15	PacBio	exon	40007016	40007065	.	+	.	gene_id "ENSG00000128829"; transcript_id "G2757.4";
chr15	PacBio	exon	40008027	40008195	.	+	.	gene_id "ENSG00000128829"; transcript_id "G2757.4";
chr15	PacBio	exon	40009614	40009730	.	+	.	gene_id "ENSG00000128829"; transcript_id "G2757.4";
chr15	PacBio	exon	40011281	40011346	.	+	.	gene_id "ENSG00000128829"; transcript_id "G2757.4";
chr15	PacBio	exon	40016502	40016672	.	+	.	gene_id "ENSG00000128829"; transcript_id "G2757.4";
chr15	PacBio	exon	40017108	40017242	.	+	.	gene_id "ENSG00000128829"; transcript_id "G2757.4";
chr15	PacBio	exon	40019093	40019200	.	+	.	gene_id "ENSG00000128829"; transcript_id "G2757.4";
chr15	PacBio	exon	40020899	40021027	.	+	.	gene_id "ENSG00000128829"; transcript_id "G2757.4";
chr15	PacBio	exon	40022519	40022605	.	+	.	gene_id "ENSG00000128829"; transcript_id "G2757.4";
chr15	PacBio	exon	40025977	40026089	.	+	.	gene_id "ENSG00000128829"; transcript_id "G2757.4";
chr15	PacBio	exon	40029406	40029464	.	+	.	gene_id "ENSG00000128829"; transcript_id "G2757.4";
chr15	PacBio	exon	40030359	40030456	.	+	.	gene_id "ENSG00000128829"; transcript_id "G2757.4";
chr15	PacBio	exon	40032169	40032237	.	+	.	gene_id "ENSG00000128829"; transcript_id "G2757.4";
chr15	PacBio	exon	40032757	40032801	.	+	.	gene_id "ENSG00000128829"; transcript_id "G2757.4";
chr15	PacBio	exon	40034326	40034444	.	+	.	gene_id "ENSG00000128829"; transcript_id "G2757.4";
chr15	PacBio	exon	40035027	40035306	.	+	.	gene_id "ENSG00000128829"; transcript_id "G2757.4";
chr15	PacBio	CDS	39934196	39934339	.	+	.	gene_id "ENSG00000128829"; transcript_id "G2757.4";
chr15	PacBio	CDS	39939505	39939617	.	+	.	gene_id "ENSG00000128829"; transcript_id "G2757.4";
chr15	PacBio	CDS	39943383	39943485	.	+	.	gene_id "ENSG00000128829"; transcript_id "G2757.4";
chr15	PacBio	CDS	39949116	39949268	.	+	.	gene_id "ENSG00000128829"; transcript_id "G2757.4";
chr15	PacBio	CDS	39953904	39953984	.	+	.	gene_id "ENSG00000128829"; transcript_id "G2757.4";
chr15	PacBio	CDS	39955620	39955768	.	+	.	gene_id "ENSG00000128829"; transcript_id "G2757.4";
chr15	PacBio	CDS	39961784	39961899	.	+	.	gene_id "ENSG00000128829"; transcript_id "G2757.4";
chr15	PacBio	CDS	39965686	39965843	.	+	.	gene_id "ENSG00000128829"; transcript_id "G2757.4";
chr15	PacBio	CDS	39967344	39967879	.	+	.	gene_id "ENSG00000128829"; transcript_id "G2757.4";
chr15	PacBio	CDS	39972908	39973014	.	+	.	gene_id "ENSG00000128829"; transcript_id "G2757.4";
chr15	PacBio	CDS	39973592	39973749	.	+	.	gene_id "ENSG00000128829"; transcript_id "G2757.4";
chr15	PacBio	CDS	39976414	39976844	.	+	.	gene_id "ENSG00000128829"; transcript_id "G2757.4";
chr15	PacBio	CDS	39978078	39978147	.	+	.	gene_id "ENSG00000128829"; transcript_id "G2757.4";
chr15	PacBio	CDS	39985805	39985888	.	+	.	gene_id "ENSG00000128829"; transcript_id "G2757.4";
chr15	PacBio	CDS	39987983	39988105	.	+	.	gene_id "ENSG00000128829"; transcript_id "G2757.4";
chr15	PacBio	CDS	39990273	39990377	.	+	.	gene_id "ENSG00000128829"; transcript_id "G2757.4";
chr15	PacBio	CDS	39992175	39992229	.	+	.	gene_id "ENSG00000128829"; transcript_id "G2757.4";
chr15	PacBio	CDS	39992769	39992848	.	+	.	gene_id "ENSG00000128829"; transcript_id "G2757.4";
chr15	PacBio	CDS	39996964	39997065	.	+	.	gene_id "ENSG00000128829"; transcript_id "G2757.4";
chr15	PacBio	CDS	39998731	39998784	.	+	.	gene_id "ENSG00000128829"; transcript_id "G2757.4";
chr15	PacBio	CDS	40000988	40001224	.	+	.	gene_id "ENSG00000128829"; transcript_id "G2757.4";
chr15	PacBio	CDS	40002713	40002788	.	+	.	gene_id "ENSG00000128829"; transcript_id "G2757.4";
chr15	PacBio	CDS	40003193	40003314	.	+	.	gene_id "ENSG00000128829"; transcript_id "G2757.4";
chr15	PacBio	CDS	40007016	40007065	.	+	.	gene_id "ENSG00000128829"; transcript_id "G2757.4";
chr15	PacBio	CDS	40008027	40008195	.	+	.	gene_id "ENSG00000128829"; transcript_id "G2757.4";
chr15	PacBio	CDS	40009614	40009730	.	+	.	gene_id "ENSG00000128829"; transcript_id "G2757.4";
chr15	PacBio	CDS	40011281	40011346	.	+	.	gene_id "ENSG00000128829"; transcript_id "G2757.4";
chr15	PacBio	CDS	40016502	40016672	.	+	.	gene_id "ENSG00000128829"; transcript_id "G2757.4";
chr15	PacBio	CDS	40017108	40017242	.	+	.	gene_id "ENSG00000128829"; transcript_id "G2757.4";
chr15	PacBio	CDS	40019093	40019200	.	+	.	gene_id "ENSG00000128829"; transcript_id "G2757.4";
chr15	PacBio	CDS	40020899	40021027	.	+	.	gene_id "ENSG00000128829"; transcript_id "G2757.4";
chr15	PacBio	CDS	40022519	40022605	.	+	.	gene_id "ENSG00000128829"; transcript_id "G2757.4";
chr15	PacBio	CDS	40025977	40026089	.	+	.	gene_id "ENSG00000128829"; transcript_id "G2757.4";
chr15	PacBio	CDS	40029406	40029464	.	+	.	gene_id "ENSG00000128829"; transcript_id "G2757.4";
chr15	PacBio	CDS	40030359	40030456	.	+	.	gene_id "ENSG00000128829"; transcript_id "G2757.4";
chr15	PacBio	CDS	40032169	40032237	.	+	.	gene_id "ENSG00000128829"; transcript_id "G2757.4";
chr15	PacBio	CDS	40032757	40032801	.	+	.	gene_id "ENSG00000128829"; transcript_id "G2757.4";
chr15	PacBio	CDS	40034326	40034444	.	+	.	gene_id "ENSG00000128829"; transcript_id "G2757.4";
chr15	PacBio	CDS	40035027	40035084	.	+	.	gene_id "ENSG00000128829"; transcript_id "G2757.4";
chr15	PacBio	transcript	39934165	40035590	.	+	.	gene_id "ENSG00000128829"; transcript_id "G2757.5";
chr15	PacBio	exon	39934165	39934339	.	+	.	gene_id "ENSG00000128829"; transcript_id "G2757.5";
chr15	PacBio	exon	39939505	39939617	.	+	.	gene_id "ENSG00000128829"; transcript_id "G2757.5";
chr15	PacBio	exon	39943383	39943485	.	+	.	gene_id "ENSG00000128829"; transcript_id "G2757.5";
chr15	PacBio	exon	39949116	39949268	.	+	.	gene_id "ENSG00000128829"; transcript_id "G2757.5";
chr15	PacBio	exon	39953904	39953984	.	+	.	gene_id "ENSG00000128829"; transcript_id "G2757.5";
chr15	PacBio	exon	39955620	39955768	.	+	.	gene_id "ENSG00000128829"; transcript_id "G2757.5";
chr15	PacBio	exon	39961784	39961899	.	+	.	gene_id "ENSG00000128829"; transcript_id "G2757.5";
chr15	PacBio	exon	39965686	39965843	.	+	.	gene_id "ENSG00000128829"; transcript_id "G2757.5";
chr15	PacBio	exon	39967344	39967879	.	+	.	gene_id "ENSG00000128829"; transcript_id "G2757.5";
chr15	PacBio	exon	39972908	39973014	.	+	.	gene_id "ENSG00000128829"; transcript_id "G2757.5";
chr15	PacBio	exon	39973592	39973749	.	+	.	gene_id "ENSG00000128829"; transcript_id "G2757.5";
chr15	PacBio	exon	39976414	39976844	.	+	.	gene_id "ENSG00000128829"; transcript_id "G2757.5";
chr15	PacBio	exon	39978078	39978147	.	+	.	gene_id "ENSG00000128829"; transcript_id "G2757.5";
chr15	PacBio	exon	39985805	39985888	.	+	.	gene_id "ENSG00000128829"; transcript_id "G2757.5";
chr15	PacBio	exon	39987983	39988105	.	+	.	gene_id "ENSG00000128829"; transcript_id "G2757.5";
chr15	PacBio	exon	39990273	39990377	.	+	.	gene_id "ENSG00000128829"; transcript_id "G2757.5";
chr15	PacBio	exon	39992175	39992229	.	+	.	gene_id "ENSG00000128829"; transcript_id "G2757.5";
chr15	PacBio	exon	39992769	39992848	.	+	.	gene_id "ENSG00000128829"; transcript_id "G2757.5";
chr15	PacBio	exon	39996964	39997065	.	+	.	gene_id "ENSG00000128829"; transcript_id "G2757.5";
chr15	PacBio	exon	39998731	39998784	.	+	.	gene_id "ENSG00000128829"; transcript_id "G2757.5";
chr15	PacBio	exon	40000988	40001224	.	+	.	gene_id "ENSG00000128829"; transcript_id "G2757.5";
chr15	PacBio	exon	40002713	40002788	.	+	.	gene_id "ENSG00000128829"; transcript_id "G2757.5";
chr15	PacBio	exon	40003193	40003314	.	+	.	gene_id "ENSG00000128829"; transcript_id "G2757.5";
chr15	PacBio	exon	40007016	40007065	.	+	.	gene_id "ENSG00000128829"; transcript_id "G2757.5";
chr15	PacBio	exon	40008027	40008195	.	+	.	gene_id "ENSG00000128829"; transcript_id "G2757.5";
chr15	PacBio	exon	40009614	40009730	.	+	.	gene_id "ENSG00000128829"; transcript_id "G2757.5";
chr15	PacBio	exon	40011281	40011346	.	+	.	gene_id "ENSG00000128829"; transcript_id "G2757.5";
chr15	PacBio	exon	40017108	40017242	.	+	.	gene_id "ENSG00000128829"; transcript_id "G2757.5";
chr15	PacBio	exon	40019093	40019200	.	+	.	gene_id "ENSG00000128829"; transcript_id "G2757.5";
chr15	PacBio	exon	40020899	40021027	.	+	.	gene_id "ENSG00000128829"; transcript_id "G2757.5";
chr15	PacBio	exon	40022519	40022605	.	+	.	gene_id "ENSG00000128829"; transcript_id "G2757.5";
chr15	PacBio	exon	40025977	40026089	.	+	.	gene_id "ENSG00000128829"; transcript_id "G2757.5";
chr15	PacBio	exon	40029406	40029464	.	+	.	gene_id "ENSG00000128829"; transcript_id "G2757.5";
chr15	PacBio	exon	40030359	40030456	.	+	.	gene_id "ENSG00000128829"; transcript_id "G2757.5";
chr15	PacBio	exon	40032169	40032237	.	+	.	gene_id "ENSG00000128829"; transcript_id "G2757.5";
chr15	PacBio	exon	40032757	40032801	.	+	.	gene_id "ENSG00000128829"; transcript_id "G2757.5";
chr15	PacBio	exon	40034326	40034444	.	+	.	gene_id "ENSG00000128829"; transcript_id "G2757.5";
chr15	PacBio	exon	40035027	40035590	.	+	.	gene_id "ENSG00000128829"; transcript_id "G2757.5";
chr15	PacBio	CDS	39934196	39934339	.	+	.	gene_id "ENSG00000128829"; transcript_id "G2757.5";
chr15	PacBio	CDS	39939505	39939617	.	+	.	gene_id "ENSG00000128829"; transcript_id "G2757.5";
chr15	PacBio	CDS	39943383	39943485	.	+	.	gene_id "ENSG00000128829"; transcript_id "G2757.5";
chr15	PacBio	CDS	39949116	39949268	.	+	.	gene_id "ENSG00000128829"; transcript_id "G2757.5";
chr15	PacBio	CDS	39953904	39953984	.	+	.	gene_id "ENSG00000128829"; transcript_id "G2757.5";
chr15	PacBio	CDS	39955620	39955768	.	+	.	gene_id "ENSG00000128829"; transcript_id "G2757.5";
chr15	PacBio	CDS	39961784	39961899	.	+	.	gene_id "ENSG00000128829"; transcript_id "G2757.5";
chr15	PacBio	CDS	39965686	39965843	.	+	.	gene_id "ENSG00000128829"; transcript_id "G2757.5";
chr15	PacBio	CDS	39967344	39967879	.	+	.	gene_id "ENSG00000128829"; transcript_id "G2757.5";
chr15	PacBio	CDS	39972908	39973014	.	+	.	gene_id "ENSG00000128829"; transcript_id "G2757.5";
chr15	PacBio	CDS	39973592	39973749	.	+	.	gene_id "ENSG00000128829"; transcript_id "G2757.5";
chr15	PacBio	CDS	39976414	39976844	.	+	.	gene_id "ENSG00000128829"; transcript_id "G2757.5";
chr15	PacBio	CDS	39978078	39978147	.	+	.	gene_id "ENSG00000128829"; transcript_id "G2757.5";
chr15	PacBio	CDS	39985805	39985888	.	+	.	gene_id "ENSG00000128829"; transcript_id "G2757.5";
chr15	PacBio	CDS	39987983	39988105	.	+	.	gene_id "ENSG00000128829"; transcript_id "G2757.5";
chr15	PacBio	CDS	39990273	39990377	.	+	.	gene_id "ENSG00000128829"; transcript_id "G2757.5";
chr15	PacBio	CDS	39992175	39992229	.	+	.	gene_id "ENSG00000128829"; transcript_id "G2757.5";
chr15	PacBio	CDS	39992769	39992848	.	+	.	gene_id "ENSG00000128829"; transcript_id "G2757.5";
chr15	PacBio	CDS	39996964	39997065	.	+	.	gene_id "ENSG00000128829"; transcript_id "G2757.5";
chr15	PacBio	CDS	39998731	39998784	.	+	.	gene_id "ENSG00000128829"; transcript_id "G2757.5";
chr15	PacBio	CDS	40000988	40001224	.	+	.	gene_id "ENSG00000128829"; transcript_id "G2757.5";
chr15	PacBio	CDS	40002713	40002788	.	+	.	gene_id "ENSG00000128829"; transcript_id "G2757.5";
chr15	PacBio	CDS	40003193	40003314	.	+	.	gene_id "ENSG00000128829"; transcript_id "G2757.5";
chr15	PacBio	CDS	40007016	40007065	.	+	.	gene_id "ENSG00000128829"; transcript_id "G2757.5";
chr15	PacBio	CDS	40008027	40008195	.	+	.	gene_id "ENSG00000128829"; transcript_id "G2757.5";
chr15	PacBio	CDS	40009614	40009730	.	+	.	gene_id "ENSG00000128829"; transcript_id "G2757.5";
chr15	PacBio	CDS	40011281	40011346	.	+	.	gene_id "ENSG00000128829"; transcript_id "G2757.5";
chr15	PacBio	CDS	40017108	40017242	.	+	.	gene_id "ENSG00000128829"; transcript_id "G2757.5";
chr15	PacBio	CDS	40019093	40019200	.	+	.	gene_id "ENSG00000128829"; transcript_id "G2757.5";
chr15	PacBio	CDS	40020899	40021027	.	+	.	gene_id "ENSG00000128829"; transcript_id "G2757.5";
chr15	PacBio	CDS	40022519	40022605	.	+	.	gene_id "ENSG00000128829"; transcript_id "G2757.5";
chr15	PacBio	CDS	40025977	40026089	.	+	.	gene_id "ENSG00000128829"; transcript_id "G2757.5";
chr15	PacBio	CDS	40029406	40029464	.	+	.	gene_id "ENSG00000128829"; transcript_id "G2757.5";
chr15	PacBio	CDS	40030359	40030456	.	+	.	gene_id "ENSG00000128829"; transcript_id "G2757.5";
chr15	PacBio	CDS	40032169	40032237	.	+	.	gene_id "ENSG00000128829"; transcript_id "G2757.5";
chr15	PacBio	CDS	40032757	40032801	.	+	.	gene_id "ENSG00000128829"; transcript_id "G2757.5";
chr15	PacBio	CDS	40034326	40034444	.	+	.	gene_id "ENSG00000128829"; transcript_id "G2757.5";
chr15	PacBio	CDS	40035027	40035084	.	+	.	gene_id "ENSG00000128829"; transcript_id "G2757.5";
chr15	PacBio	transcript	39998467	40035590	.	+	.	gene_id "ENSG00000128829"; transcript_id "G2757.6";
chr15	PacBio	exon	39998467	39998543	.	+	.	gene_id "ENSG00000128829"; transcript_id "G2757.6";
chr15	PacBio	exon	39998731	39998784	.	+	.	gene_id "ENSG00000128829"; transcript_id "G2757.6";
chr15	PacBio	exon	40000988	40001224	.	+	.	gene_id "ENSG00000128829"; transcript_id "G2757.6";
chr15	PacBio	exon	40002713	40002788	.	+	.	gene_id "ENSG00000128829"; transcript_id "G2757.6";
chr15	PacBio	exon	40003193	40003314	.	+	.	gene_id "ENSG00000128829"; transcript_id "G2757.6";
chr15	PacBio	exon	40007016	40007065	.	+	.	gene_id "ENSG00000128829"; transcript_id "G2757.6";
chr15	PacBio	exon	40008027	40008195	.	+	.	gene_id "ENSG00000128829"; transcript_id "G2757.6";
chr15	PacBio	exon	40009614	40009730	.	+	.	gene_id "ENSG00000128829"; transcript_id "G2757.6";
chr15	PacBio	exon	40011281	40011346	.	+	.	gene_id "ENSG00000128829"; transcript_id "G2757.6";
chr15	PacBio	exon	40016502	40016672	.	+	.	gene_id "ENSG00000128829"; transcript_id "G2757.6";
chr15	PacBio	exon	40017108	40017242	.	+	.	gene_id "ENSG00000128829"; transcript_id "G2757.6";
chr15	PacBio	exon	40019093	40019200	.	+	.	gene_id "ENSG00000128829"; transcript_id "G2757.6";
chr15	PacBio	exon	40020899	40021027	.	+	.	gene_id "ENSG00000128829"; transcript_id "G2757.6";
chr15	PacBio	exon	40022519	40022605	.	+	.	gene_id "ENSG00000128829"; transcript_id "G2757.6";
chr15	PacBio	exon	40025977	40026089	.	+	.	gene_id "ENSG00000128829"; transcript_id "G2757.6";
chr15	PacBio	exon	40029406	40029464	.	+	.	gene_id "ENSG00000128829"; transcript_id "G2757.6";
chr15	PacBio	exon	40030359	40030456	.	+	.	gene_id "ENSG00000128829"; transcript_id "G2757.6";
chr15	PacBio	exon	40032169	40032237	.	+	.	gene_id "ENSG00000128829"; transcript_id "G2757.6";
chr15	PacBio	exon	40032757	40032801	.	+	.	gene_id "ENSG00000128829"; transcript_id "G2757.6";
chr15	PacBio	exon	40034326	40034444	.	+	.	gene_id "ENSG00000128829"; transcript_id "G2757.6";
chr15	PacBio	exon	40035027	40035590	.	+	.	gene_id "ENSG00000128829"; transcript_id "G2757.6";
chr15	PacBio	CDS	40001081	40001224	.	+	.	gene_id "ENSG00000128829"; transcript_id "G2757.6";
chr15	PacBio	CDS	40002713	40002788	.	+	.	gene_id "ENSG00000128829"; transcript_id "G2757.6";
chr15	PacBio	CDS	40003193	40003314	.	+	.	gene_id "ENSG00000128829"; transcript_id "G2757.6";
chr15	PacBio	CDS	40007016	40007065	.	+	.	gene_id "ENSG00000128829"; transcript_id "G2757.6";
chr15	PacBio	CDS	40008027	40008195	.	+	.	gene_id "ENSG00000128829"; transcript_id "G2757.6";
chr15	PacBio	CDS	40009614	40009730	.	+	.	gene_id "ENSG00000128829"; transcript_id "G2757.6";
chr15	PacBio	CDS	40011281	40011346	.	+	.	gene_id "ENSG00000128829"; transcript_id "G2757.6";
chr15	PacBio	CDS	40016502	40016672	.	+	.	gene_id "ENSG00000128829"; transcript_id "G2757.6";
chr15	PacBio	CDS	40017108	40017242	.	+	.	gene_id "ENSG00000128829"; transcript_id "G2757.6";
chr15	PacBio	CDS	40019093	40019200	.	+	.	gene_id "ENSG00000128829"; transcript_id "G2757.6";
chr15	PacBio	CDS	40020899	40021027	.	+	.	gene_id "ENSG00000128829"; transcript_id "G2757.6";
chr15	PacBio	CDS	40022519	40022605	.	+	.	gene_id "ENSG00000128829"; transcript_id "G2757.6";
chr15	PacBio	CDS	40025977	40026089	.	+	.	gene_id "ENSG00000128829"; transcript_id "G2757.6";
chr15	PacBio	CDS	40029406	40029464	.	+	.	gene_id "ENSG00000128829"; transcript_id "G2757.6";
chr15	PacBio	CDS	40030359	40030456	.	+	.	gene_id "ENSG00000128829"; transcript_id "G2757.6";
chr15	PacBio	CDS	40032169	40032237	.	+	.	gene_id "ENSG00000128829"; transcript_id "G2757.6";
chr15	PacBio	CDS	40032757	40032801	.	+	.	gene_id "ENSG00000128829"; transcript_id "G2757.6";
chr15	PacBio	CDS	40034326	40034444	.	+	.	gene_id "ENSG00000128829"; transcript_id "G2757.6";
chr15	PacBio	CDS	40035027	40035084	.	+	.	gene_id "ENSG00000128829"; transcript_id "G2757.6";
chr15	PacBio	transcript	40033008	40039176	.	-	.	gene_id "ENSG00000140319"; transcript_id "G2758.1";
chr15	PacBio	exon	40033008	40036500	.	-	.	gene_id "ENSG00000140319"; transcript_id "G2758.1";
chr15	PacBio	exon	40036986	40037018	.	-	.	gene_id "ENSG00000140319"; transcript_id "G2758.1";
chr15	PacBio	exon	40038282	40038394	.	-	.	gene_id "ENSG00000140319"; transcript_id "G2758.1";
chr15	PacBio	exon	40038876	40038948	.	-	.	gene_id "ENSG00000140319"; transcript_id "G2758.1";
chr15	PacBio	exon	40039093	40039176	.	-	.	gene_id "ENSG00000140319"; transcript_id "G2758.1";
chr15	PacBio	CDS	40036333	40036500	.	-	.	gene_id "ENSG00000140319"; transcript_id "G2758.1";
chr15	PacBio	CDS	40036986	40037018	.	-	.	gene_id "ENSG00000140319"; transcript_id "G2758.1";
chr15	PacBio	CDS	40038282	40038394	.	-	.	gene_id "ENSG00000140319"; transcript_id "G2758.1";
chr15	PacBio	CDS	40038876	40038948	.	-	.	gene_id "ENSG00000140319"; transcript_id "G2758.1";
chr15	PacBio	CDS	40039093	40039116	.	-	.	gene_id "ENSG00000140319"; transcript_id "G2758.1";
chr15	PacBio	transcript	40035742	40039176	.	-	.	gene_id "ENSG00000140319"; transcript_id "G2758.2";
chr15	PacBio	exon	40035742	40036500	.	-	.	gene_id "ENSG00000140319"; transcript_id "G2758.2";
chr15	PacBio	exon	40036986	40037018	.	-	.	gene_id "ENSG00000140319"; transcript_id "G2758.2";
chr15	PacBio	exon	40038282	40038394	.	-	.	gene_id "ENSG00000140319"; transcript_id "G2758.2";
chr15	PacBio	exon	40038876	40038948	.	-	.	gene_id "ENSG00000140319"; transcript_id "G2758.2";
chr15	PacBio	exon	40039093	40039176	.	-	.	gene_id "ENSG00000140319"; transcript_id "G2758.2";
chr15	PacBio	CDS	40036333	40036500	.	-	.	gene_id "ENSG00000140319"; transcript_id "G2758.2";
chr15	PacBio	CDS	40036986	40037018	.	-	.	gene_id "ENSG00000140319"; transcript_id "G2758.2";
chr15	PacBio	CDS	40038282	40038394	.	-	.	gene_id "ENSG00000140319"; transcript_id "G2758.2";
chr15	PacBio	CDS	40038876	40038948	.	-	.	gene_id "ENSG00000140319"; transcript_id "G2758.2";
chr15	PacBio	CDS	40039093	40039116	.	-	.	gene_id "ENSG00000140319"; transcript_id "G2758.2";
chr15	PacBio	transcript	40036039	40039181	.	-	.	gene_id "ENSG00000140319"; transcript_id "G2758.3";
chr15	PacBio	exon	40036039	40036500	.	-	.	gene_id "ENSG00000140319"; transcript_id "G2758.3";
chr15	PacBio	exon	40036986	40037018	.	-	.	gene_id "ENSG00000140319"; transcript_id "G2758.3";
chr15	PacBio	exon	40038282	40038394	.	-	.	gene_id "ENSG00000140319"; transcript_id "G2758.3";
chr15	PacBio	exon	40038876	40038948	.	-	.	gene_id "ENSG00000140319"; transcript_id "G2758.3";
chr15	PacBio	exon	40039093	40039181	.	-	.	gene_id "ENSG00000140319"; transcript_id "G2758.3";
chr15	PacBio	CDS	40036333	40036500	.	-	.	gene_id "ENSG00000140319"; transcript_id "G2758.3";
chr15	PacBio	CDS	40036986	40037018	.	-	.	gene_id "ENSG00000140319"; transcript_id "G2758.3";
chr15	PacBio	CDS	40038282	40038394	.	-	.	gene_id "ENSG00000140319"; transcript_id "G2758.3";
chr15	PacBio	CDS	40038876	40038948	.	-	.	gene_id "ENSG00000140319"; transcript_id "G2758.3";
chr15	PacBio	CDS	40039093	40039116	.	-	.	gene_id "ENSG00000140319"; transcript_id "G2758.3";
chr15	PacBio	transcript	40036041	40039181	.	-	.	gene_id "ENSG00000140319"; transcript_id "G2758.4";
chr15	PacBio	exon	40036041	40036500	.	-	.	gene_id "ENSG00000140319"; transcript_id "G2758.4";
chr15	PacBio	exon	40036986	40038394	.	-	.	gene_id "ENSG00000140319"; transcript_id "G2758.4";
chr15	PacBio	exon	40038876	40038948	.	-	.	gene_id "ENSG00000140319"; transcript_id "G2758.4";
chr15	PacBio	exon	40039093	40039181	.	-	.	gene_id "ENSG00000140319"; transcript_id "G2758.4";
chr15	PacBio	CDS	40038252	40038394	.	-	.	gene_id "ENSG00000140319"; transcript_id "G2758.4";
chr15	PacBio	CDS	40038876	40038948	.	-	.	gene_id "ENSG00000140319"; transcript_id "G2758.4";
chr15	PacBio	CDS	40039093	40039116	.	-	.	gene_id "ENSG00000140319"; transcript_id "G2758.4";
chr15	PacBio	transcript	40036042	40039155	.	-	.	gene_id "ENSG00000140319"; transcript_id "G2758.5";
chr15	PacBio	exon	40036042	40036500	.	-	.	gene_id "ENSG00000140319"; transcript_id "G2758.5";
chr15	PacBio	exon	40036986	40037018	.	-	.	gene_id "ENSG00000140319"; transcript_id "G2758.5";
chr15	PacBio	exon	40038282	40038394	.	-	.	gene_id "ENSG00000140319"; transcript_id "G2758.5";
chr15	PacBio	exon	40039093	40039155	.	-	.	gene_id "ENSG00000140319"; transcript_id "G2758.5";
chr15	PacBio	CDS	40036333	40036500	.	-	.	gene_id "ENSG00000140319"; transcript_id "G2758.5";
chr15	PacBio	CDS	40036986	40036988	.	-	.	gene_id "ENSG00000140319"; transcript_id "G2758.5";
chr15	PacBio	transcript	40036042	40039161	.	-	.	gene_id "ENSG00000140319"; transcript_id "G2758.6";
chr15	PacBio	exon	40036042	40036500	.	-	.	gene_id "ENSG00000140319"; transcript_id "G2758.6";
chr15	PacBio	exon	40036986	40038948	.	-	.	gene_id "ENSG00000140319"; transcript_id "G2758.6";
chr15	PacBio	exon	40039093	40039161	.	-	.	gene_id "ENSG00000140319"; transcript_id "G2758.6";
chr15	PacBio	transcript	40036042	40039179	.	-	.	gene_id "ENSG00000140319"; transcript_id "G2758.7";
chr15	PacBio	exon	40036042	40036500	.	-	.	gene_id "ENSG00000140319"; transcript_id "G2758.7";
chr15	PacBio	exon	40036986	40039179	.	-	.	gene_id "ENSG00000140319"; transcript_id "G2758.7";
chr15	PacBio	CDS	40038760	40039116	.	-	.	gene_id "ENSG00000140319"; transcript_id "G2758.7";
chr15	PacBio	transcript	40036450	40039190	.	-	.	gene_id "ENSG00000140319"; transcript_id "G2758.8";
chr15	PacBio	exon	40036450	40036500	.	-	.	gene_id "ENSG00000140319"; transcript_id "G2758.8";
chr15	PacBio	exon	40036986	40037018	.	-	.	gene_id "ENSG00000140319"; transcript_id "G2758.8";
chr15	PacBio	exon	40038282	40038394	.	-	.	gene_id "ENSG00000140319"; transcript_id "G2758.8";
chr15	PacBio	exon	40038876	40038948	.	-	.	gene_id "ENSG00000140319"; transcript_id "G2758.8";
chr15	PacBio	exon	40039093	40039190	.	-	.	gene_id "ENSG00000140319"; transcript_id "G2758.8";
chr15	PacBio	transcript	40087892	40106277	.	-	.	gene_id "ENSG00000104081"; transcript_id "G2759.1";
chr15	PacBio	exon	40087892	40091888	.	-	.	gene_id "ENSG00000104081"; transcript_id "G2759.1";
chr15	PacBio	exon	40105795	40106277	.	-	.	gene_id "ENSG00000104081"; transcript_id "G2759.1";
chr15	PacBio	CDS	40091791	40091888	.	-	.	gene_id "ENSG00000104081"; transcript_id "G2759.1";
chr15	PacBio	CDS	40105795	40106140	.	-	.	gene_id "ENSG00000104081"; transcript_id "G2759.1";
chr15	PacBio	transcript	40087893	40105370	.	-	.	gene_id "ENSG00000104081"; transcript_id "G2759.2";
chr15	PacBio	exon	40087893	40091888	.	-	.	gene_id "ENSG00000104081"; transcript_id "G2759.2";
chr15	PacBio	exon	40104180	40104340	.	-	.	gene_id "ENSG00000104081"; transcript_id "G2759.2";
chr15	PacBio	exon	40104939	40105370	.	-	.	gene_id "ENSG00000104081"; transcript_id "G2759.2";
chr15	PacBio	CDS	40090727	40091122	.	-	.	gene_id "ENSG00000104081"; transcript_id "G2759.2";
chr15	PacBio	transcript	40087893	40105377	.	-	.	gene_id "ENSG00000104081"; transcript_id "G2759.10";
chr15	PacBio	exon	40087893	40091888	.	-	.	gene_id "ENSG00000104081"; transcript_id "G2759.10";
chr15	PacBio	exon	40104939	40105377	.	-	.	gene_id "ENSG00000104081"; transcript_id "G2759.10";
chr15	PacBio	CDS	40090727	40091122	.	-	.	gene_id "ENSG00000104081"; transcript_id "G2759.10";
chr15	PacBio	transcript	40087893	40105397	.	-	.	gene_id "ENSG00000104081"; transcript_id "G2759.3";
chr15	PacBio	exon	40087893	40091888	.	-	.	gene_id "ENSG00000104081"; transcript_id "G2759.3";
chr15	PacBio	exon	40104180	40104340	.	-	.	gene_id "ENSG00000104081"; transcript_id "G2759.3";
chr15	PacBio	exon	40105283	40105397	.	-	.	gene_id "ENSG00000104081"; transcript_id "G2759.3";
chr15	PacBio	CDS	40091787	40091888	.	-	.	gene_id "ENSG00000104081"; transcript_id "G2759.3";
chr15	PacBio	CDS	40104180	40104340	.	-	.	gene_id "ENSG00000104081"; transcript_id "G2759.3";
chr15	PacBio	CDS	40105283	40105397	.	-	.	gene_id "ENSG00000104081"; transcript_id "G2759.3";
chr15	PacBio	transcript	40087893	40106272	.	-	.	gene_id "ENSG00000104081"; transcript_id "G2759.9";
chr15	PacBio	exon	40087893	40091888	.	-	.	gene_id "ENSG00000104081"; transcript_id "G2759.9";
chr15	PacBio	exon	40104243	40104340	.	-	.	gene_id "ENSG00000104081"; transcript_id "G2759.9";
chr15	PacBio	exon	40105795	40106272	.	-	.	gene_id "ENSG00000104081"; transcript_id "G2759.9";
chr15	PacBio	CDS	40091787	40091888	.	-	.	gene_id "ENSG00000104081"; transcript_id "G2759.9";
chr15	PacBio	CDS	40104243	40104340	.	-	.	gene_id "ENSG00000104081"; transcript_id "G2759.9";
chr15	PacBio	CDS	40105795	40106140	.	-	.	gene_id "ENSG00000104081"; transcript_id "G2759.9";
chr15	PacBio	transcript	40087893	40106657	.	-	.	gene_id "ENSG00000104081"; transcript_id "G2759.8";
chr15	PacBio	exon	40087893	40091888	.	-	.	gene_id "ENSG00000104081"; transcript_id "G2759.8";
chr15	PacBio	exon	40104180	40104340	.	-	.	gene_id "ENSG00000104081"; transcript_id "G2759.8";
chr15	PacBio	exon	40105795	40106093	.	-	.	gene_id "ENSG00000104081"; transcript_id "G2759.8";
chr15	PacBio	exon	40106584	40106657	.	-	.	gene_id "ENSG00000104081"; transcript_id "G2759.8";
chr15	PacBio	CDS	40091787	40091888	.	-	.	gene_id "ENSG00000104081"; transcript_id "G2759.8";
chr15	PacBio	CDS	40104180	40104340	.	-	.	gene_id "ENSG00000104081"; transcript_id "G2759.8";
chr15	PacBio	CDS	40105795	40106086	.	-	.	gene_id "ENSG00000104081"; transcript_id "G2759.8";
chr15	PacBio	transcript	40087893	40106960	.	-	.	gene_id "ENSG00000104081"; transcript_id "G2759.4";
chr15	PacBio	exon	40087893	40091888	.	-	.	gene_id "ENSG00000104081"; transcript_id "G2759.4";
chr15	PacBio	exon	40104180	40104340	.	-	.	gene_id "ENSG00000104081"; transcript_id "G2759.4";
chr15	PacBio	exon	40105795	40106091	.	-	.	gene_id "ENSG00000104081"; transcript_id "G2759.4";
chr15	PacBio	exon	40106358	40106438	.	-	.	gene_id "ENSG00000104081"; transcript_id "G2759.4";
chr15	PacBio	exon	40106891	40106960	.	-	.	gene_id "ENSG00000104081"; transcript_id "G2759.4";
chr15	PacBio	CDS	40091787	40091888	.	-	.	gene_id "ENSG00000104081"; transcript_id "G2759.4";
chr15	PacBio	CDS	40104180	40104340	.	-	.	gene_id "ENSG00000104081"; transcript_id "G2759.4";
chr15	PacBio	CDS	40105795	40106086	.	-	.	gene_id "ENSG00000104081"; transcript_id "G2759.4";
chr15	PacBio	transcript	40087893	40106962	.	-	.	gene_id "ENSG00000104081"; transcript_id "G2759.11";
chr15	PacBio	exon	40087893	40091888	.	-	.	gene_id "ENSG00000104081"; transcript_id "G2759.11";
chr15	PacBio	exon	40105795	40106091	.	-	.	gene_id "ENSG00000104081"; transcript_id "G2759.11";
chr15	PacBio	exon	40106891	40106962	.	-	.	gene_id "ENSG00000104081"; transcript_id "G2759.11";
chr15	PacBio	CDS	40091791	40091888	.	-	.	gene_id "ENSG00000104081"; transcript_id "G2759.11";
chr15	PacBio	CDS	40105795	40106086	.	-	.	gene_id "ENSG00000104081"; transcript_id "G2759.11";
chr15	PacBio	transcript	40087893	40108878	.	-	.	gene_id "ENSG00000104081"; transcript_id "G2759.13";
chr15	PacBio	exon	40087893	40091888	.	-	.	gene_id "ENSG00000104081"; transcript_id "G2759.13";
chr15	PacBio	exon	40108773	40108878	.	-	.	gene_id "ENSG00000104081"; transcript_id "G2759.13";
chr15	PacBio	CDS	40090727	40091122	.	-	.	gene_id "ENSG00000104081"; transcript_id "G2759.13";
chr15	PacBio	transcript	40087893	40108889	.	-	.	gene_id "ENSG00000104081"; transcript_id "G2759.5";
chr15	PacBio	exon	40087893	40091888	.	-	.	gene_id "ENSG00000104081"; transcript_id "G2759.5";
chr15	PacBio	exon	40104180	40104340	.	-	.	gene_id "ENSG00000104081"; transcript_id "G2759.5";
chr15	PacBio	exon	40105795	40106091	.	-	.	gene_id "ENSG00000104081"; transcript_id "G2759.5";
chr15	PacBio	exon	40106358	40106438	.	-	.	gene_id "ENSG00000104081"; transcript_id "G2759.5";
chr15	PacBio	exon	40108259	40108386	.	-	.	gene_id "ENSG00000104081"; transcript_id "G2759.5";
chr15	PacBio	exon	40108773	40108889	.	-	.	gene_id "ENSG00000104081"; transcript_id "G2759.5";
chr15	PacBio	CDS	40091787	40091888	.	-	.	gene_id "ENSG00000104081"; transcript_id "G2759.5";
chr15	PacBio	CDS	40104180	40104340	.	-	.	gene_id "ENSG00000104081"; transcript_id "G2759.5";
chr15	PacBio	CDS	40105795	40106086	.	-	.	gene_id "ENSG00000104081"; transcript_id "G2759.5";
chr15	PacBio	transcript	40087893	40108905	.	-	.	gene_id "ENSG00000104081"; transcript_id "G2759.12";
chr15	PacBio	exon	40087893	40091888	.	-	.	gene_id "ENSG00000104081"; transcript_id "G2759.12";
chr15	PacBio	exon	40105795	40106091	.	-	.	gene_id "ENSG00000104081"; transcript_id "G2759.12";
chr15	PacBio	exon	40108259	40108386	.	-	.	gene_id "ENSG00000104081"; transcript_id "G2759.12";
chr15	PacBio	exon	40108773	40108905	.	-	.	gene_id "ENSG00000104081"; transcript_id "G2759.12";
chr15	PacBio	CDS	40091791	40091888	.	-	.	gene_id "ENSG00000104081"; transcript_id "G2759.12";
chr15	PacBio	CDS	40105795	40106086	.	-	.	gene_id "ENSG00000104081"; transcript_id "G2759.12";
chr15	PacBio	transcript	40087893	40108919	.	-	.	gene_id "ENSG00000104081"; transcript_id "G2759.6";
chr15	PacBio	exon	40087893	40091888	.	-	.	gene_id "ENSG00000104081"; transcript_id "G2759.6";
chr15	PacBio	exon	40104180	40104340	.	-	.	gene_id "ENSG00000104081"; transcript_id "G2759.6";
chr15	PacBio	exon	40105795	40106091	.	-	.	gene_id "ENSG00000104081"; transcript_id "G2759.6";
chr15	PacBio	exon	40108259	40108386	.	-	.	gene_id "ENSG00000104081"; transcript_id "G2759.6";
chr15	PacBio	exon	40108773	40108919	.	-	.	gene_id "ENSG00000104081"; transcript_id "G2759.6";
chr15	PacBio	CDS	40091787	40091888	.	-	.	gene_id "ENSG00000104081"; transcript_id "G2759.6";
chr15	PacBio	CDS	40104180	40104340	.	-	.	gene_id "ENSG00000104081"; transcript_id "G2759.6";
chr15	PacBio	CDS	40105795	40106086	.	-	.	gene_id "ENSG00000104081"; transcript_id "G2759.6";
chr15	PacBio	transcript	40087893	40108920	.	-	.	gene_id "ENSG00000104081"; transcript_id "G2759.7";
chr15	PacBio	exon	40087893	40091888	.	-	.	gene_id "ENSG00000104081"; transcript_id "G2759.7";
chr15	PacBio	exon	40104180	40104340	.	-	.	gene_id "ENSG00000104081"; transcript_id "G2759.7";
chr15	PacBio	exon	40105795	40106091	.	-	.	gene_id "ENSG00000104081"; transcript_id "G2759.7";
chr15	PacBio	exon	40108773	40108920	.	-	.	gene_id "ENSG00000104081"; transcript_id "G2759.7";
chr15	PacBio	CDS	40091787	40091888	.	-	.	gene_id "ENSG00000104081"; transcript_id "G2759.7";
chr15	PacBio	CDS	40104180	40104340	.	-	.	gene_id "ENSG00000104081"; transcript_id "G2759.7";
chr15	PacBio	CDS	40105795	40106091	.	-	.	gene_id "ENSG00000104081"; transcript_id "G2759.7";
chr15	PacBio	CDS	40108773	40108896	.	-	.	gene_id "ENSG00000104081"; transcript_id "G2759.7";
chr15	PacBio	transcript	40160984	40221120	.	+	.	gene_id "ENSG00000156970"; transcript_id "G2760.1";
chr15	PacBio	exon	40160984	40161255	.	+	.	gene_id "ENSG00000156970"; transcript_id "G2760.1";
chr15	PacBio	exon	40165053	40165196	.	+	.	gene_id "ENSG00000156970"; transcript_id "G2760.1";
chr15	PacBio	exon	40170062	40170121	.	+	.	gene_id "ENSG00000156970"; transcript_id "G2760.1";
chr15	PacBio	exon	40170537	40170681	.	+	.	gene_id "ENSG00000156970"; transcript_id "G2760.1";
chr15	PacBio	exon	40176477	40176673	.	+	.	gene_id "ENSG00000156970"; transcript_id "G2760.1";
chr15	PacBio	exon	40183714	40183883	.	+	.	gene_id "ENSG00000156970"; transcript_id "G2760.1";
chr15	PacBio	exon	40185165	40185642	.	+	.	gene_id "ENSG00000156970"; transcript_id "G2760.1";
chr15	PacBio	exon	40196545	40196774	.	+	.	gene_id "ENSG00000156970"; transcript_id "G2760.1";
chr15	PacBio	exon	40199615	40199727	.	+	.	gene_id "ENSG00000156970"; transcript_id "G2760.1";
chr15	PacBio	exon	40200244	40200359	.	+	.	gene_id "ENSG00000156970"; transcript_id "G2760.1";
chr15	PacBio	exon	40200931	40200980	.	+	.	gene_id "ENSG00000156970"; transcript_id "G2760.1";
chr15	PacBio	exon	40202405	40202465	.	+	.	gene_id "ENSG00000156970"; transcript_id "G2760.1";
chr15	PacBio	exon	40202589	40202694	.	+	.	gene_id "ENSG00000156970"; transcript_id "G2760.1";
chr15	PacBio	exon	40206184	40206458	.	+	.	gene_id "ENSG00000156970"; transcript_id "G2760.1";
chr15	PacBio	exon	40208637	40208770	.	+	.	gene_id "ENSG00000156970"; transcript_id "G2760.1";
chr15	PacBio	exon	40209635	40209775	.	+	.	gene_id "ENSG00000156970"; transcript_id "G2760.1";
chr15	PacBio	exon	40210110	40210210	.	+	.	gene_id "ENSG00000156970"; transcript_id "G2760.1";
chr15	PacBio	exon	40212499	40212648	.	+	.	gene_id "ENSG00000156970"; transcript_id "G2760.1";
chr15	PacBio	exon	40213332	40213474	.	+	.	gene_id "ENSG00000156970"; transcript_id "G2760.1";
chr15	PacBio	exon	40217496	40217667	.	+	.	gene_id "ENSG00000156970"; transcript_id "G2760.1";
chr15	PacBio	exon	40218456	40218562	.	+	.	gene_id "ENSG00000156970"; transcript_id "G2760.1";
chr15	PacBio	exon	40220564	40221120	.	+	.	gene_id "ENSG00000156970"; transcript_id "G2760.1";
chr15	PacBio	CDS	40185641	40185642	.	+	.	gene_id "ENSG00000156970"; transcript_id "G2760.1";
chr15	PacBio	CDS	40196545	40196774	.	+	.	gene_id "ENSG00000156970"; transcript_id "G2760.1";
chr15	PacBio	CDS	40199615	40199727	.	+	.	gene_id "ENSG00000156970"; transcript_id "G2760.1";
chr15	PacBio	CDS	40200244	40200359	.	+	.	gene_id "ENSG00000156970"; transcript_id "G2760.1";
chr15	PacBio	CDS	40200931	40200980	.	+	.	gene_id "ENSG00000156970"; transcript_id "G2760.1";
chr15	PacBio	CDS	40202405	40202465	.	+	.	gene_id "ENSG00000156970"; transcript_id "G2760.1";
chr15	PacBio	CDS	40202589	40202694	.	+	.	gene_id "ENSG00000156970"; transcript_id "G2760.1";
chr15	PacBio	CDS	40206184	40206458	.	+	.	gene_id "ENSG00000156970"; transcript_id "G2760.1";
chr15	PacBio	CDS	40208637	40208770	.	+	.	gene_id "ENSG00000156970"; transcript_id "G2760.1";
chr15	PacBio	CDS	40209635	40209775	.	+	.	gene_id "ENSG00000156970"; transcript_id "G2760.1";
chr15	PacBio	CDS	40210110	40210210	.	+	.	gene_id "ENSG00000156970"; transcript_id "G2760.1";
chr15	PacBio	CDS	40212499	40212648	.	+	.	gene_id "ENSG00000156970"; transcript_id "G2760.1";
chr15	PacBio	CDS	40213332	40213474	.	+	.	gene_id "ENSG00000156970"; transcript_id "G2760.1";
chr15	PacBio	CDS	40217496	40217667	.	+	.	gene_id "ENSG00000156970"; transcript_id "G2760.1";
chr15	PacBio	CDS	40218456	40218562	.	+	.	gene_id "ENSG00000156970"; transcript_id "G2760.1";
chr15	PacBio	CDS	40220564	40220759	.	+	.	gene_id "ENSG00000156970"; transcript_id "G2760.1";
chr15	PacBio	transcript	40161025	40196659	.	+	.	gene_id "ENSG00000156970"; transcript_id "G2760.2";
chr15	PacBio	exon	40161025	40161255	.	+	.	gene_id "ENSG00000156970"; transcript_id "G2760.2";
chr15	PacBio	exon	40165053	40165196	.	+	.	gene_id "ENSG00000156970"; transcript_id "G2760.2";
chr15	PacBio	exon	40170062	40170121	.	+	.	gene_id "ENSG00000156970"; transcript_id "G2760.2";
chr15	PacBio	exon	40170537	40170681	.	+	.	gene_id "ENSG00000156970"; transcript_id "G2760.2";
chr15	PacBio	exon	40176477	40176673	.	+	.	gene_id "ENSG00000156970"; transcript_id "G2760.2";
chr15	PacBio	exon	40183714	40183883	.	+	.	gene_id "ENSG00000156970"; transcript_id "G2760.2";
chr15	PacBio	exon	40185165	40185379	.	+	.	gene_id "ENSG00000156970"; transcript_id "G2760.2";
chr15	PacBio	exon	40185551	40185642	.	+	.	gene_id "ENSG00000156970"; transcript_id "G2760.2";
chr15	PacBio	exon	40196545	40196659	.	+	.	gene_id "ENSG00000156970"; transcript_id "G2760.2";
chr15	PacBio	CDS	40161221	40161255	.	+	.	gene_id "ENSG00000156970"; transcript_id "G2760.2";
chr15	PacBio	CDS	40165053	40165196	.	+	.	gene_id "ENSG00000156970"; transcript_id "G2760.2";
chr15	PacBio	CDS	40170062	40170121	.	+	.	gene_id "ENSG00000156970"; transcript_id "G2760.2";
chr15	PacBio	CDS	40170537	40170681	.	+	.	gene_id "ENSG00000156970"; transcript_id "G2760.2";
chr15	PacBio	CDS	40176477	40176673	.	+	.	gene_id "ENSG00000156970"; transcript_id "G2760.2";
chr15	PacBio	CDS	40183714	40183883	.	+	.	gene_id "ENSG00000156970"; transcript_id "G2760.2";
chr15	PacBio	CDS	40185165	40185379	.	+	.	gene_id "ENSG00000156970"; transcript_id "G2760.2";
chr15	PacBio	CDS	40185551	40185642	.	+	.	gene_id "ENSG00000156970"; transcript_id "G2760.2";
chr15	PacBio	CDS	40196545	40196659	.	+	.	gene_id "ENSG00000156970"; transcript_id "G2760.2";
chr15	PacBio	transcript	40161030	40221120	.	+	.	gene_id "ENSG00000156970"; transcript_id "G2760.3";
chr15	PacBio	exon	40161030	40161255	.	+	.	gene_id "ENSG00000156970"; transcript_id "G2760.3";
chr15	PacBio	exon	40165053	40165196	.	+	.	gene_id "ENSG00000156970"; transcript_id "G2760.3";
chr15	PacBio	exon	40170062	40170121	.	+	.	gene_id "ENSG00000156970"; transcript_id "G2760.3";
chr15	PacBio	exon	40170537	40170681	.	+	.	gene_id "ENSG00000156970"; transcript_id "G2760.3";
chr15	PacBio	exon	40176383	40176436	.	+	.	gene_id "ENSG00000156970"; transcript_id "G2760.3";
chr15	PacBio	exon	40183714	40183883	.	+	.	gene_id "ENSG00000156970"; transcript_id "G2760.3";
chr15	PacBio	exon	40185165	40185642	.	+	.	gene_id "ENSG00000156970"; transcript_id "G2760.3";
chr15	PacBio	exon	40196545	40196774	.	+	.	gene_id "ENSG00000156970"; transcript_id "G2760.3";
chr15	PacBio	exon	40199615	40199727	.	+	.	gene_id "ENSG00000156970"; transcript_id "G2760.3";
chr15	PacBio	exon	40200244	40200359	.	+	.	gene_id "ENSG00000156970"; transcript_id "G2760.3";
chr15	PacBio	exon	40200931	40200980	.	+	.	gene_id "ENSG00000156970"; transcript_id "G2760.3";
chr15	PacBio	exon	40202405	40202465	.	+	.	gene_id "ENSG00000156970"; transcript_id "G2760.3";
chr15	PacBio	exon	40202589	40202694	.	+	.	gene_id "ENSG00000156970"; transcript_id "G2760.3";
chr15	PacBio	exon	40206184	40206458	.	+	.	gene_id "ENSG00000156970"; transcript_id "G2760.3";
chr15	PacBio	exon	40208637	40208770	.	+	.	gene_id "ENSG00000156970"; transcript_id "G2760.3";
chr15	PacBio	exon	40209635	40209775	.	+	.	gene_id "ENSG00000156970"; transcript_id "G2760.3";
chr15	PacBio	exon	40210110	40210210	.	+	.	gene_id "ENSG00000156970"; transcript_id "G2760.3";
chr15	PacBio	exon	40212499	40212648	.	+	.	gene_id "ENSG00000156970"; transcript_id "G2760.3";
chr15	PacBio	exon	40213332	40213474	.	+	.	gene_id "ENSG00000156970"; transcript_id "G2760.3";
chr15	PacBio	exon	40217496	40217667	.	+	.	gene_id "ENSG00000156970"; transcript_id "G2760.3";
chr15	PacBio	exon	40218456	40218562	.	+	.	gene_id "ENSG00000156970"; transcript_id "G2760.3";
chr15	PacBio	exon	40220564	40221120	.	+	.	gene_id "ENSG00000156970"; transcript_id "G2760.3";
chr15	PacBio	CDS	40185641	40185642	.	+	.	gene_id "ENSG00000156970"; transcript_id "G2760.3";
chr15	PacBio	CDS	40196545	40196774	.	+	.	gene_id "ENSG00000156970"; transcript_id "G2760.3";
chr15	PacBio	CDS	40199615	40199727	.	+	.	gene_id "ENSG00000156970"; transcript_id "G2760.3";
chr15	PacBio	CDS	40200244	40200359	.	+	.	gene_id "ENSG00000156970"; transcript_id "G2760.3";
chr15	PacBio	CDS	40200931	40200980	.	+	.	gene_id "ENSG00000156970"; transcript_id "G2760.3";
chr15	PacBio	CDS	40202405	40202465	.	+	.	gene_id "ENSG00000156970"; transcript_id "G2760.3";
chr15	PacBio	CDS	40202589	40202694	.	+	.	gene_id "ENSG00000156970"; transcript_id "G2760.3";
chr15	PacBio	CDS	40206184	40206458	.	+	.	gene_id "ENSG00000156970"; transcript_id "G2760.3";
chr15	PacBio	CDS	40208637	40208770	.	+	.	gene_id "ENSG00000156970"; transcript_id "G2760.3";
chr15	PacBio	CDS	40209635	40209775	.	+	.	gene_id "ENSG00000156970"; transcript_id "G2760.3";
chr15	PacBio	CDS	40210110	40210210	.	+	.	gene_id "ENSG00000156970"; transcript_id "G2760.3";
chr15	PacBio	CDS	40212499	40212648	.	+	.	gene_id "ENSG00000156970"; transcript_id "G2760.3";
chr15	PacBio	CDS	40213332	40213474	.	+	.	gene_id "ENSG00000156970"; transcript_id "G2760.3";
chr15	PacBio	CDS	40217496	40217667	.	+	.	gene_id "ENSG00000156970"; transcript_id "G2760.3";
chr15	PacBio	CDS	40218456	40218562	.	+	.	gene_id "ENSG00000156970"; transcript_id "G2760.3";
chr15	PacBio	CDS	40220564	40220759	.	+	.	gene_id "ENSG00000156970"; transcript_id "G2760.3";
chr15	PacBio	transcript	40161034	40162971	.	+	.	gene_id "ENSG00000156970"; transcript_id "G2760.7";
chr15	PacBio	exon	40161034	40162971	.	+	.	gene_id "ENSG00000156970"; transcript_id "G2760.7";
chr15	PacBio	CDS	40161974	40162291	.	+	.	gene_id "ENSG00000156970"; transcript_id "G2760.7";
chr15	PacBio	transcript	40161034	40198501	.	+	.	gene_id "ENSG00000156970"; transcript_id "G2760.6";
chr15	PacBio	exon	40161034	40161255	.	+	.	gene_id "ENSG00000156970"; transcript_id "G2760.6";
chr15	PacBio	exon	40165053	40165196	.	+	.	gene_id "ENSG00000156970"; transcript_id "G2760.6";
chr15	PacBio	exon	40170062	40170121	.	+	.	gene_id "ENSG00000156970"; transcript_id "G2760.6";
chr15	PacBio	exon	40170537	40170681	.	+	.	gene_id "ENSG00000156970"; transcript_id "G2760.6";
chr15	PacBio	exon	40176477	40176673	.	+	.	gene_id "ENSG00000156970"; transcript_id "G2760.6";
chr15	PacBio	exon	40183714	40183883	.	+	.	gene_id "ENSG00000156970"; transcript_id "G2760.6";
chr15	PacBio	exon	40185165	40185379	.	+	.	gene_id "ENSG00000156970"; transcript_id "G2760.6";
chr15	PacBio	exon	40185551	40185642	.	+	.	gene_id "ENSG00000156970"; transcript_id "G2760.6";
chr15	PacBio	exon	40196545	40198501	.	+	.	gene_id "ENSG00000156970"; transcript_id "G2760.6";
chr15	PacBio	CDS	40161221	40161255	.	+	.	gene_id "ENSG00000156970"; transcript_id "G2760.6";
chr15	PacBio	CDS	40165053	40165196	.	+	.	gene_id "ENSG00000156970"; transcript_id "G2760.6";
chr15	PacBio	CDS	40170062	40170121	.	+	.	gene_id "ENSG00000156970"; transcript_id "G2760.6";
chr15	PacBio	CDS	40170537	40170681	.	+	.	gene_id "ENSG00000156970"; transcript_id "G2760.6";
chr15	PacBio	CDS	40176477	40176673	.	+	.	gene_id "ENSG00000156970"; transcript_id "G2760.6";
chr15	PacBio	CDS	40183714	40183883	.	+	.	gene_id "ENSG00000156970"; transcript_id "G2760.6";
chr15	PacBio	CDS	40185165	40185379	.	+	.	gene_id "ENSG00000156970"; transcript_id "G2760.6";
chr15	PacBio	CDS	40185551	40185642	.	+	.	gene_id "ENSG00000156970"; transcript_id "G2760.6";
chr15	PacBio	CDS	40196545	40196797	.	+	.	gene_id "ENSG00000156970"; transcript_id "G2760.6";
chr15	PacBio	transcript	40161034	40221134	.	+	.	gene_id "ENSG00000156970"; transcript_id "G2760.4";
chr15	PacBio	exon	40161034	40161255	.	+	.	gene_id "ENSG00000156970"; transcript_id "G2760.4";
chr15	PacBio	exon	40165053	40165196	.	+	.	gene_id "ENSG00000156970"; transcript_id "G2760.4";
chr15	PacBio	exon	40165878	40165995	.	+	.	gene_id "ENSG00000156970"; transcript_id "G2760.4";
chr15	PacBio	exon	40170062	40170121	.	+	.	gene_id "ENSG00000156970"; transcript_id "G2760.4";
chr15	PacBio	exon	40170537	40170681	.	+	.	gene_id "ENSG00000156970"; transcript_id "G2760.4";
chr15	PacBio	exon	40176477	40176673	.	+	.	gene_id "ENSG00000156970"; transcript_id "G2760.4";
chr15	PacBio	exon	40183714	40183883	.	+	.	gene_id "ENSG00000156970"; transcript_id "G2760.4";
chr15	PacBio	exon	40185165	40185379	.	+	.	gene_id "ENSG00000156970"; transcript_id "G2760.4";
chr15	PacBio	exon	40185551	40185642	.	+	.	gene_id "ENSG00000156970"; transcript_id "G2760.4";
chr15	PacBio	exon	40196545	40196774	.	+	.	gene_id "ENSG00000156970"; transcript_id "G2760.4";
chr15	PacBio	exon	40199615	40199727	.	+	.	gene_id "ENSG00000156970"; transcript_id "G2760.4";
chr15	PacBio	exon	40200244	40200359	.	+	.	gene_id "ENSG00000156970"; transcript_id "G2760.4";
chr15	PacBio	exon	40200931	40200980	.	+	.	gene_id "ENSG00000156970"; transcript_id "G2760.4";
chr15	PacBio	exon	40202405	40202465	.	+	.	gene_id "ENSG00000156970"; transcript_id "G2760.4";
chr15	PacBio	exon	40202589	40202694	.	+	.	gene_id "ENSG00000156970"; transcript_id "G2760.4";
chr15	PacBio	exon	40206184	40206458	.	+	.	gene_id "ENSG00000156970"; transcript_id "G2760.4";
chr15	PacBio	exon	40208637	40208770	.	+	.	gene_id "ENSG00000156970"; transcript_id "G2760.4";
chr15	PacBio	exon	40209635	40209775	.	+	.	gene_id "ENSG00000156970"; transcript_id "G2760.4";
chr15	PacBio	exon	40210110	40210210	.	+	.	gene_id "ENSG00000156970"; transcript_id "G2760.4";
chr15	PacBio	exon	40212499	40212648	.	+	.	gene_id "ENSG00000156970"; transcript_id "G2760.4";
chr15	PacBio	exon	40213332	40213474	.	+	.	gene_id "ENSG00000156970"; transcript_id "G2760.4";
chr15	PacBio	exon	40217496	40217667	.	+	.	gene_id "ENSG00000156970"; transcript_id "G2760.4";
chr15	PacBio	exon	40218456	40218562	.	+	.	gene_id "ENSG00000156970"; transcript_id "G2760.4";
chr15	PacBio	exon	40220564	40221134	.	+	.	gene_id "ENSG00000156970"; transcript_id "G2760.4";
chr15	PacBio	CDS	40170589	40170681	.	+	.	gene_id "ENSG00000156970"; transcript_id "G2760.4";
chr15	PacBio	CDS	40176477	40176673	.	+	.	gene_id "ENSG00000156970"; transcript_id "G2760.4";
chr15	PacBio	CDS	40183714	40183883	.	+	.	gene_id "ENSG00000156970"; transcript_id "G2760.4";
chr15	PacBio	CDS	40185165	40185379	.	+	.	gene_id "ENSG00000156970"; transcript_id "G2760.4";
chr15	PacBio	CDS	40185551	40185642	.	+	.	gene_id "ENSG00000156970"; transcript_id "G2760.4";
chr15	PacBio	CDS	40196545	40196774	.	+	.	gene_id "ENSG00000156970"; transcript_id "G2760.4";
chr15	PacBio	CDS	40199615	40199727	.	+	.	gene_id "ENSG00000156970"; transcript_id "G2760.4";
chr15	PacBio	CDS	40200244	40200359	.	+	.	gene_id "ENSG00000156970"; transcript_id "G2760.4";
chr15	PacBio	CDS	40200931	40200980	.	+	.	gene_id "ENSG00000156970"; transcript_id "G2760.4";
chr15	PacBio	CDS	40202405	40202465	.	+	.	gene_id "ENSG00000156970"; transcript_id "G2760.4";
chr15	PacBio	CDS	40202589	40202694	.	+	.	gene_id "ENSG00000156970"; transcript_id "G2760.4";
chr15	PacBio	CDS	40206184	40206458	.	+	.	gene_id "ENSG00000156970"; transcript_id "G2760.4";
chr15	PacBio	CDS	40208637	40208770	.	+	.	gene_id "ENSG00000156970"; transcript_id "G2760.4";
chr15	PacBio	CDS	40209635	40209775	.	+	.	gene_id "ENSG00000156970"; transcript_id "G2760.4";
chr15	PacBio	CDS	40210110	40210210	.	+	.	gene_id "ENSG00000156970"; transcript_id "G2760.4";
chr15	PacBio	CDS	40212499	40212648	.	+	.	gene_id "ENSG00000156970"; transcript_id "G2760.4";
chr15	PacBio	CDS	40213332	40213474	.	+	.	gene_id "ENSG00000156970"; transcript_id "G2760.4";
chr15	PacBio	CDS	40217496	40217667	.	+	.	gene_id "ENSG00000156970"; transcript_id "G2760.4";
chr15	PacBio	CDS	40218456	40218562	.	+	.	gene_id "ENSG00000156970"; transcript_id "G2760.4";
chr15	PacBio	CDS	40220564	40220759	.	+	.	gene_id "ENSG00000156970"; transcript_id "G2760.4";
chr15	PacBio	transcript	40161034	40221134	.	+	.	gene_id "ENSG00000156970"; transcript_id "G2760.5";
chr15	PacBio	exon	40161034	40161255	.	+	.	gene_id "ENSG00000156970"; transcript_id "G2760.5";
chr15	PacBio	exon	40165053	40165196	.	+	.	gene_id "ENSG00000156970"; transcript_id "G2760.5";
chr15	PacBio	exon	40165878	40165995	.	+	.	gene_id "ENSG00000156970"; transcript_id "G2760.5";
chr15	PacBio	exon	40170062	40170121	.	+	.	gene_id "ENSG00000156970"; transcript_id "G2760.5";
chr15	PacBio	exon	40170537	40170681	.	+	.	gene_id "ENSG00000156970"; transcript_id "G2760.5";
chr15	PacBio	exon	40183714	40183883	.	+	.	gene_id "ENSG00000156970"; transcript_id "G2760.5";
chr15	PacBio	exon	40185165	40185379	.	+	.	gene_id "ENSG00000156970"; transcript_id "G2760.5";
chr15	PacBio	exon	40185551	40185642	.	+	.	gene_id "ENSG00000156970"; transcript_id "G2760.5";
chr15	PacBio	exon	40196545	40196774	.	+	.	gene_id "ENSG00000156970"; transcript_id "G2760.5";
chr15	PacBio	exon	40199615	40199727	.	+	.	gene_id "ENSG00000156970"; transcript_id "G2760.5";
chr15	PacBio	exon	40200244	40200359	.	+	.	gene_id "ENSG00000156970"; transcript_id "G2760.5";
chr15	PacBio	exon	40200931	40200980	.	+	.	gene_id "ENSG00000156970"; transcript_id "G2760.5";
chr15	PacBio	exon	40202405	40202465	.	+	.	gene_id "ENSG00000156970"; transcript_id "G2760.5";
chr15	PacBio	exon	40202589	40202694	.	+	.	gene_id "ENSG00000156970"; transcript_id "G2760.5";
chr15	PacBio	exon	40206184	40206458	.	+	.	gene_id "ENSG00000156970"; transcript_id "G2760.5";
chr15	PacBio	exon	40208637	40208770	.	+	.	gene_id "ENSG00000156970"; transcript_id "G2760.5";
chr15	PacBio	exon	40209635	40209775	.	+	.	gene_id "ENSG00000156970"; transcript_id "G2760.5";
chr15	PacBio	exon	40210110	40210210	.	+	.	gene_id "ENSG00000156970"; transcript_id "G2760.5";
chr15	PacBio	exon	40212499	40212648	.	+	.	gene_id "ENSG00000156970"; transcript_id "G2760.5";
chr15	PacBio	exon	40213332	40213474	.	+	.	gene_id "ENSG00000156970"; transcript_id "G2760.5";
chr15	PacBio	exon	40217496	40217667	.	+	.	gene_id "ENSG00000156970"; transcript_id "G2760.5";
chr15	PacBio	exon	40218456	40218562	.	+	.	gene_id "ENSG00000156970"; transcript_id "G2760.5";
chr15	PacBio	exon	40220564	40221134	.	+	.	gene_id "ENSG00000156970"; transcript_id "G2760.5";
chr15	PacBio	CDS	40185209	40185379	.	+	.	gene_id "ENSG00000156970"; transcript_id "G2760.5";
chr15	PacBio	CDS	40185551	40185642	.	+	.	gene_id "ENSG00000156970"; transcript_id "G2760.5";
chr15	PacBio	CDS	40196545	40196774	.	+	.	gene_id "ENSG00000156970"; transcript_id "G2760.5";
chr15	PacBio	CDS	40199615	40199727	.	+	.	gene_id "ENSG00000156970"; transcript_id "G2760.5";
chr15	PacBio	CDS	40200244	40200359	.	+	.	gene_id "ENSG00000156970"; transcript_id "G2760.5";
chr15	PacBio	CDS	40200931	40200980	.	+	.	gene_id "ENSG00000156970"; transcript_id "G2760.5";
chr15	PacBio	CDS	40202405	40202465	.	+	.	gene_id "ENSG00000156970"; transcript_id "G2760.5";
chr15	PacBio	CDS	40202589	40202694	.	+	.	gene_id "ENSG00000156970"; transcript_id "G2760.5";
chr15	PacBio	CDS	40206184	40206458	.	+	.	gene_id "ENSG00000156970"; transcript_id "G2760.5";
chr15	PacBio	CDS	40208637	40208770	.	+	.	gene_id "ENSG00000156970"; transcript_id "G2760.5";
chr15	PacBio	CDS	40209635	40209775	.	+	.	gene_id "ENSG00000156970"; transcript_id "G2760.5";
chr15	PacBio	CDS	40210110	40210210	.	+	.	gene_id "ENSG00000156970"; transcript_id "G2760.5";
chr15	PacBio	CDS	40212499	40212648	.	+	.	gene_id "ENSG00000156970"; transcript_id "G2760.5";
chr15	PacBio	CDS	40213332	40213474	.	+	.	gene_id "ENSG00000156970"; transcript_id "G2760.5";
chr15	PacBio	CDS	40217496	40217667	.	+	.	gene_id "ENSG00000156970"; transcript_id "G2760.5";
chr15	PacBio	CDS	40218456	40218562	.	+	.	gene_id "ENSG00000156970"; transcript_id "G2760.5";
chr15	PacBio	CDS	40220564	40220759	.	+	.	gene_id "ENSG00000156970"; transcript_id "G2760.5";
chr15	PacBio	transcript	40161038	40221120	.	+	.	gene_id "ENSG00000156970"; transcript_id "G2760.8";
chr15	PacBio	exon	40161038	40161255	.	+	.	gene_id "ENSG00000156970"; transcript_id "G2760.8";
chr15	PacBio	exon	40165053	40165196	.	+	.	gene_id "ENSG00000156970"; transcript_id "G2760.8";
chr15	PacBio	exon	40170537	40170681	.	+	.	gene_id "ENSG00000156970"; transcript_id "G2760.8";
chr15	PacBio	exon	40176477	40176673	.	+	.	gene_id "ENSG00000156970"; transcript_id "G2760.8";
chr15	PacBio	exon	40183714	40183883	.	+	.	gene_id "ENSG00000156970"; transcript_id "G2760.8";
chr15	PacBio	exon	40185165	40185379	.	+	.	gene_id "ENSG00000156970"; transcript_id "G2760.8";
chr15	PacBio	exon	40185551	40185642	.	+	.	gene_id "ENSG00000156970"; transcript_id "G2760.8";
chr15	PacBio	exon	40196545	40196774	.	+	.	gene_id "ENSG00000156970"; transcript_id "G2760.8";
chr15	PacBio	exon	40199615	40199727	.	+	.	gene_id "ENSG00000156970"; transcript_id "G2760.8";
chr15	PacBio	exon	40200244	40200359	.	+	.	gene_id "ENSG00000156970"; transcript_id "G2760.8";
chr15	PacBio	exon	40200931	40200980	.	+	.	gene_id "ENSG00000156970"; transcript_id "G2760.8";
chr15	PacBio	exon	40202405	40202465	.	+	.	gene_id "ENSG00000156970"; transcript_id "G2760.8";
chr15	PacBio	exon	40202589	40202694	.	+	.	gene_id "ENSG00000156970"; transcript_id "G2760.8";
chr15	PacBio	exon	40206184	40206458	.	+	.	gene_id "ENSG00000156970"; transcript_id "G2760.8";
chr15	PacBio	exon	40208637	40208770	.	+	.	gene_id "ENSG00000156970"; transcript_id "G2760.8";
chr15	PacBio	exon	40209635	40209775	.	+	.	gene_id "ENSG00000156970"; transcript_id "G2760.8";
chr15	PacBio	exon	40210110	40210210	.	+	.	gene_id "ENSG00000156970"; transcript_id "G2760.8";
chr15	PacBio	exon	40212499	40212648	.	+	.	gene_id "ENSG00000156970"; transcript_id "G2760.8";
chr15	PacBio	exon	40213332	40213474	.	+	.	gene_id "ENSG00000156970"; transcript_id "G2760.8";
chr15	PacBio	exon	40217496	40217667	.	+	.	gene_id "ENSG00000156970"; transcript_id "G2760.8";
chr15	PacBio	exon	40218456	40218562	.	+	.	gene_id "ENSG00000156970"; transcript_id "G2760.8";
chr15	PacBio	exon	40220564	40221120	.	+	.	gene_id "ENSG00000156970"; transcript_id "G2760.8";
chr15	PacBio	CDS	40161221	40161255	.	+	.	gene_id "ENSG00000156970"; transcript_id "G2760.8";
chr15	PacBio	CDS	40165053	40165196	.	+	.	gene_id "ENSG00000156970"; transcript_id "G2760.8";
chr15	PacBio	CDS	40170537	40170681	.	+	.	gene_id "ENSG00000156970"; transcript_id "G2760.8";
chr15	PacBio	CDS	40176477	40176673	.	+	.	gene_id "ENSG00000156970"; transcript_id "G2760.8";
chr15	PacBio	CDS	40183714	40183883	.	+	.	gene_id "ENSG00000156970"; transcript_id "G2760.8";
chr15	PacBio	CDS	40185165	40185379	.	+	.	gene_id "ENSG00000156970"; transcript_id "G2760.8";
chr15	PacBio	CDS	40185551	40185642	.	+	.	gene_id "ENSG00000156970"; transcript_id "G2760.8";
chr15	PacBio	CDS	40196545	40196774	.	+	.	gene_id "ENSG00000156970"; transcript_id "G2760.8";
chr15	PacBio	CDS	40199615	40199727	.	+	.	gene_id "ENSG00000156970"; transcript_id "G2760.8";
chr15	PacBio	CDS	40200244	40200359	.	+	.	gene_id "ENSG00000156970"; transcript_id "G2760.8";
chr15	PacBio	CDS	40200931	40200980	.	+	.	gene_id "ENSG00000156970"; transcript_id "G2760.8";
chr15	PacBio	CDS	40202405	40202465	.	+	.	gene_id "ENSG00000156970"; transcript_id "G2760.8";
chr15	PacBio	CDS	40202589	40202694	.	+	.	gene_id "ENSG00000156970"; transcript_id "G2760.8";
chr15	PacBio	CDS	40206184	40206458	.	+	.	gene_id "ENSG00000156970"; transcript_id "G2760.8";
chr15	PacBio	CDS	40208637	40208770	.	+	.	gene_id "ENSG00000156970"; transcript_id "G2760.8";
chr15	PacBio	CDS	40209635	40209775	.	+	.	gene_id "ENSG00000156970"; transcript_id "G2760.8";
chr15	PacBio	CDS	40210110	40210210	.	+	.	gene_id "ENSG00000156970"; transcript_id "G2760.8";
chr15	PacBio	CDS	40212499	40212648	.	+	.	gene_id "ENSG00000156970"; transcript_id "G2760.8";
chr15	PacBio	CDS	40213332	40213474	.	+	.	gene_id "ENSG00000156970"; transcript_id "G2760.8";
chr15	PacBio	CDS	40217496	40217667	.	+	.	gene_id "ENSG00000156970"; transcript_id "G2760.8";
chr15	PacBio	CDS	40218456	40218562	.	+	.	gene_id "ENSG00000156970"; transcript_id "G2760.8";
chr15	PacBio	CDS	40220564	40220759	.	+	.	gene_id "ENSG00000156970"; transcript_id "G2760.8";
chr15	PacBio	transcript	40161049	40221134	.	+	.	gene_id "ENSG00000156970"; transcript_id "G2760.9";
chr15	PacBio	exon	40161049	40161255	.	+	.	gene_id "ENSG00000156970"; transcript_id "G2760.9";
chr15	PacBio	exon	40165053	40165196	.	+	.	gene_id "ENSG00000156970"; transcript_id "G2760.9";
chr15	PacBio	exon	40170062	40170121	.	+	.	gene_id "ENSG00000156970"; transcript_id "G2760.9";
chr15	PacBio	exon	40170537	40170681	.	+	.	gene_id "ENSG00000156970"; transcript_id "G2760.9";
chr15	PacBio	exon	40176477	40176673	.	+	.	gene_id "ENSG00000156970"; transcript_id "G2760.9";
chr15	PacBio	exon	40183714	40183883	.	+	.	gene_id "ENSG00000156970"; transcript_id "G2760.9";
chr15	PacBio	exon	40185165	40185379	.	+	.	gene_id "ENSG00000156970"; transcript_id "G2760.9";
chr15	PacBio	exon	40185551	40185642	.	+	.	gene_id "ENSG00000156970"; transcript_id "G2760.9";
chr15	PacBio	exon	40196545	40196774	.	+	.	gene_id "ENSG00000156970"; transcript_id "G2760.9";
chr15	PacBio	exon	40199615	40199727	.	+	.	gene_id "ENSG00000156970"; transcript_id "G2760.9";
chr15	PacBio	exon	40200244	40200359	.	+	.	gene_id "ENSG00000156970"; transcript_id "G2760.9";
chr15	PacBio	exon	40200931	40200980	.	+	.	gene_id "ENSG00000156970"; transcript_id "G2760.9";
chr15	PacBio	exon	40202405	40202465	.	+	.	gene_id "ENSG00000156970"; transcript_id "G2760.9";
chr15	PacBio	exon	40202589	40202694	.	+	.	gene_id "ENSG00000156970"; transcript_id "G2760.9";
chr15	PacBio	exon	40206184	40206458	.	+	.	gene_id "ENSG00000156970"; transcript_id "G2760.9";
chr15	PacBio	exon	40208637	40208770	.	+	.	gene_id "ENSG00000156970"; transcript_id "G2760.9";
chr15	PacBio	exon	40209635	40209775	.	+	.	gene_id "ENSG00000156970"; transcript_id "G2760.9";
chr15	PacBio	exon	40210110	40210210	.	+	.	gene_id "ENSG00000156970"; transcript_id "G2760.9";
chr15	PacBio	exon	40212499	40212648	.	+	.	gene_id "ENSG00000156970"; transcript_id "G2760.9";
chr15	PacBio	exon	40213332	40213474	.	+	.	gene_id "ENSG00000156970"; transcript_id "G2760.9";
chr15	PacBio	exon	40217496	40217667	.	+	.	gene_id "ENSG00000156970"; transcript_id "G2760.9";
chr15	PacBio	exon	40218456	40218562	.	+	.	gene_id "ENSG00000156970"; transcript_id "G2760.9";
chr15	PacBio	exon	40220564	40221134	.	+	.	gene_id "ENSG00000156970"; transcript_id "G2760.9";
chr15	PacBio	CDS	40161221	40161255	.	+	.	gene_id "ENSG00000156970"; transcript_id "G2760.9";
chr15	PacBio	CDS	40165053	40165196	.	+	.	gene_id "ENSG00000156970"; transcript_id "G2760.9";
chr15	PacBio	CDS	40170062	40170121	.	+	.	gene_id "ENSG00000156970"; transcript_id "G2760.9";
chr15	PacBio	CDS	40170537	40170681	.	+	.	gene_id "ENSG00000156970"; transcript_id "G2760.9";
chr15	PacBio	CDS	40176477	40176673	.	+	.	gene_id "ENSG00000156970"; transcript_id "G2760.9";
chr15	PacBio	CDS	40183714	40183883	.	+	.	gene_id "ENSG00000156970"; transcript_id "G2760.9";
chr15	PacBio	CDS	40185165	40185379	.	+	.	gene_id "ENSG00000156970"; transcript_id "G2760.9";
chr15	PacBio	CDS	40185551	40185642	.	+	.	gene_id "ENSG00000156970"; transcript_id "G2760.9";
chr15	PacBio	CDS	40196545	40196774	.	+	.	gene_id "ENSG00000156970"; transcript_id "G2760.9";
chr15	PacBio	CDS	40199615	40199727	.	+	.	gene_id "ENSG00000156970"; transcript_id "G2760.9";
chr15	PacBio	CDS	40200244	40200359	.	+	.	gene_id "ENSG00000156970"; transcript_id "G2760.9";
chr15	PacBio	CDS	40200931	40200980	.	+	.	gene_id "ENSG00000156970"; transcript_id "G2760.9";
chr15	PacBio	CDS	40202405	40202465	.	+	.	gene_id "ENSG00000156970"; transcript_id "G2760.9";
chr15	PacBio	CDS	40202589	40202694	.	+	.	gene_id "ENSG00000156970"; transcript_id "G2760.9";
chr15	PacBio	CDS	40206184	40206458	.	+	.	gene_id "ENSG00000156970"; transcript_id "G2760.9";
chr15	PacBio	CDS	40208637	40208770	.	+	.	gene_id "ENSG00000156970"; transcript_id "G2760.9";
chr15	PacBio	CDS	40209635	40209775	.	+	.	gene_id "ENSG00000156970"; transcript_id "G2760.9";
chr15	PacBio	CDS	40210110	40210210	.	+	.	gene_id "ENSG00000156970"; transcript_id "G2760.9";
chr15	PacBio	CDS	40212499	40212648	.	+	.	gene_id "ENSG00000156970"; transcript_id "G2760.9";
chr15	PacBio	CDS	40213332	40213474	.	+	.	gene_id "ENSG00000156970"; transcript_id "G2760.9";
chr15	PacBio	CDS	40217496	40217667	.	+	.	gene_id "ENSG00000156970"; transcript_id "G2760.9";
chr15	PacBio	CDS	40218456	40218562	.	+	.	gene_id "ENSG00000156970"; transcript_id "G2760.9";
chr15	PacBio	CDS	40220564	40220759	.	+	.	gene_id "ENSG00000156970"; transcript_id "G2760.9";
chr15	PacBio	transcript	40161050	40212877	.	+	.	gene_id "ENSG00000156970"; transcript_id "G2760.10";
chr15	PacBio	exon	40161050	40161255	.	+	.	gene_id "ENSG00000156970"; transcript_id "G2760.10";
chr15	PacBio	exon	40165053	40165196	.	+	.	gene_id "ENSG00000156970"; transcript_id "G2760.10";
chr15	PacBio	exon	40170062	40170121	.	+	.	gene_id "ENSG00000156970"; transcript_id "G2760.10";
chr15	PacBio	exon	40170537	40170681	.	+	.	gene_id "ENSG00000156970"; transcript_id "G2760.10";
chr15	PacBio	exon	40176477	40176673	.	+	.	gene_id "ENSG00000156970"; transcript_id "G2760.10";
chr15	PacBio	exon	40183714	40183883	.	+	.	gene_id "ENSG00000156970"; transcript_id "G2760.10";
chr15	PacBio	exon	40185165	40185379	.	+	.	gene_id "ENSG00000156970"; transcript_id "G2760.10";
chr15	PacBio	exon	40185551	40185642	.	+	.	gene_id "ENSG00000156970"; transcript_id "G2760.10";
chr15	PacBio	exon	40196545	40196774	.	+	.	gene_id "ENSG00000156970"; transcript_id "G2760.10";
chr15	PacBio	exon	40199615	40199727	.	+	.	gene_id "ENSG00000156970"; transcript_id "G2760.10";
chr15	PacBio	exon	40200244	40200359	.	+	.	gene_id "ENSG00000156970"; transcript_id "G2760.10";
chr15	PacBio	exon	40200931	40200980	.	+	.	gene_id "ENSG00000156970"; transcript_id "G2760.10";
chr15	PacBio	exon	40202405	40202465	.	+	.	gene_id "ENSG00000156970"; transcript_id "G2760.10";
chr15	PacBio	exon	40202589	40202694	.	+	.	gene_id "ENSG00000156970"; transcript_id "G2760.10";
chr15	PacBio	exon	40206184	40206458	.	+	.	gene_id "ENSG00000156970"; transcript_id "G2760.10";
chr15	PacBio	exon	40208637	40208770	.	+	.	gene_id "ENSG00000156970"; transcript_id "G2760.10";
chr15	PacBio	exon	40209635	40209775	.	+	.	gene_id "ENSG00000156970"; transcript_id "G2760.10";
chr15	PacBio	exon	40210110	40210210	.	+	.	gene_id "ENSG00000156970"; transcript_id "G2760.10";
chr15	PacBio	exon	40212499	40212877	.	+	.	gene_id "ENSG00000156970"; transcript_id "G2760.10";
chr15	PacBio	CDS	40161221	40161255	.	+	.	gene_id "ENSG00000156970"; transcript_id "G2760.10";
chr15	PacBio	CDS	40165053	40165196	.	+	.	gene_id "ENSG00000156970"; transcript_id "G2760.10";
chr15	PacBio	CDS	40170062	40170121	.	+	.	gene_id "ENSG00000156970"; transcript_id "G2760.10";
chr15	PacBio	CDS	40170537	40170681	.	+	.	gene_id "ENSG00000156970"; transcript_id "G2760.10";
chr15	PacBio	CDS	40176477	40176673	.	+	.	gene_id "ENSG00000156970"; transcript_id "G2760.10";
chr15	PacBio	CDS	40183714	40183883	.	+	.	gene_id "ENSG00000156970"; transcript_id "G2760.10";
chr15	PacBio	CDS	40185165	40185379	.	+	.	gene_id "ENSG00000156970"; transcript_id "G2760.10";
chr15	PacBio	CDS	40185551	40185642	.	+	.	gene_id "ENSG00000156970"; transcript_id "G2760.10";
chr15	PacBio	CDS	40196545	40196774	.	+	.	gene_id "ENSG00000156970"; transcript_id "G2760.10";
chr15	PacBio	CDS	40199615	40199727	.	+	.	gene_id "ENSG00000156970"; transcript_id "G2760.10";
chr15	PacBio	CDS	40200244	40200359	.	+	.	gene_id "ENSG00000156970"; transcript_id "G2760.10";
chr15	PacBio	CDS	40200931	40200980	.	+	.	gene_id "ENSG00000156970"; transcript_id "G2760.10";
chr15	PacBio	CDS	40202405	40202465	.	+	.	gene_id "ENSG00000156970"; transcript_id "G2760.10";
chr15	PacBio	CDS	40202589	40202694	.	+	.	gene_id "ENSG00000156970"; transcript_id "G2760.10";
chr15	PacBio	CDS	40206184	40206458	.	+	.	gene_id "ENSG00000156970"; transcript_id "G2760.10";
chr15	PacBio	CDS	40208637	40208770	.	+	.	gene_id "ENSG00000156970"; transcript_id "G2760.10";
chr15	PacBio	CDS	40209635	40209775	.	+	.	gene_id "ENSG00000156970"; transcript_id "G2760.10";
chr15	PacBio	CDS	40210110	40210210	.	+	.	gene_id "ENSG00000156970"; transcript_id "G2760.10";
chr15	PacBio	CDS	40212499	40212675	.	+	.	gene_id "ENSG00000156970"; transcript_id "G2760.10";
chr15	PacBio	transcript	40161060	40221133	.	+	.	gene_id "ENSG00000156970"; transcript_id "G2760.11";
chr15	PacBio	exon	40161060	40161255	.	+	.	gene_id "ENSG00000156970"; transcript_id "G2760.11";
chr15	PacBio	exon	40165053	40165196	.	+	.	gene_id "ENSG00000156970"; transcript_id "G2760.11";
chr15	PacBio	exon	40170062	40170121	.	+	.	gene_id "ENSG00000156970"; transcript_id "G2760.11";
chr15	PacBio	exon	40170537	40170681	.	+	.	gene_id "ENSG00000156970"; transcript_id "G2760.11";
chr15	PacBio	exon	40183714	40183883	.	+	.	gene_id "ENSG00000156970"; transcript_id "G2760.11";
chr15	PacBio	exon	40185165	40185642	.	+	.	gene_id "ENSG00000156970"; transcript_id "G2760.11";
chr15	PacBio	exon	40196545	40196774	.	+	.	gene_id "ENSG00000156970"; transcript_id "G2760.11";
chr15	PacBio	exon	40199615	40199727	.	+	.	gene_id "ENSG00000156970"; transcript_id "G2760.11";
chr15	PacBio	exon	40200244	40200359	.	+	.	gene_id "ENSG00000156970"; transcript_id "G2760.11";
chr15	PacBio	exon	40200931	40200980	.	+	.	gene_id "ENSG00000156970"; transcript_id "G2760.11";
chr15	PacBio	exon	40202405	40202465	.	+	.	gene_id "ENSG00000156970"; transcript_id "G2760.11";
chr15	PacBio	exon	40202589	40202694	.	+	.	gene_id "ENSG00000156970"; transcript_id "G2760.11";
chr15	PacBio	exon	40206184	40206458	.	+	.	gene_id "ENSG00000156970"; transcript_id "G2760.11";
chr15	PacBio	exon	40208637	40208770	.	+	.	gene_id "ENSG00000156970"; transcript_id "G2760.11";
chr15	PacBio	exon	40209635	40209775	.	+	.	gene_id "ENSG00000156970"; transcript_id "G2760.11";
chr15	PacBio	exon	40210110	40210210	.	+	.	gene_id "ENSG00000156970"; transcript_id "G2760.11";
chr15	PacBio	exon	40212499	40212648	.	+	.	gene_id "ENSG00000156970"; transcript_id "G2760.11";
chr15	PacBio	exon	40213332	40213474	.	+	.	gene_id "ENSG00000156970"; transcript_id "G2760.11";
chr15	PacBio	exon	40217496	40217667	.	+	.	gene_id "ENSG00000156970"; transcript_id "G2760.11";
chr15	PacBio	exon	40218456	40218562	.	+	.	gene_id "ENSG00000156970"; transcript_id "G2760.11";
chr15	PacBio	exon	40220564	40221133	.	+	.	gene_id "ENSG00000156970"; transcript_id "G2760.11";
chr15	PacBio	CDS	40185641	40185642	.	+	.	gene_id "ENSG00000156970"; transcript_id "G2760.11";
chr15	PacBio	CDS	40196545	40196774	.	+	.	gene_id "ENSG00000156970"; transcript_id "G2760.11";
chr15	PacBio	CDS	40199615	40199727	.	+	.	gene_id "ENSG00000156970"; transcript_id "G2760.11";
chr15	PacBio	CDS	40200244	40200359	.	+	.	gene_id "ENSG00000156970"; transcript_id "G2760.11";
chr15	PacBio	CDS	40200931	40200980	.	+	.	gene_id "ENSG00000156970"; transcript_id "G2760.11";
chr15	PacBio	CDS	40202405	40202465	.	+	.	gene_id "ENSG00000156970"; transcript_id "G2760.11";
chr15	PacBio	CDS	40202589	40202694	.	+	.	gene_id "ENSG00000156970"; transcript_id "G2760.11";
chr15	PacBio	CDS	40206184	40206458	.	+	.	gene_id "ENSG00000156970"; transcript_id "G2760.11";
chr15	PacBio	CDS	40208637	40208770	.	+	.	gene_id "ENSG00000156970"; transcript_id "G2760.11";
chr15	PacBio	CDS	40209635	40209775	.	+	.	gene_id "ENSG00000156970"; transcript_id "G2760.11";
chr15	PacBio	CDS	40210110	40210210	.	+	.	gene_id "ENSG00000156970"; transcript_id "G2760.11";
chr15	PacBio	CDS	40212499	40212648	.	+	.	gene_id "ENSG00000156970"; transcript_id "G2760.11";
chr15	PacBio	CDS	40213332	40213474	.	+	.	gene_id "ENSG00000156970"; transcript_id "G2760.11";
chr15	PacBio	CDS	40217496	40217667	.	+	.	gene_id "ENSG00000156970"; transcript_id "G2760.11";
chr15	PacBio	CDS	40218456	40218562	.	+	.	gene_id "ENSG00000156970"; transcript_id "G2760.11";
chr15	PacBio	CDS	40220564	40220759	.	+	.	gene_id "ENSG00000156970"; transcript_id "G2760.11";
chr15	PacBio	transcript	40161067	40198500	.	+	.	gene_id "ENSG00000156970"; transcript_id "G2760.12";
chr15	PacBio	exon	40161067	40161255	.	+	.	gene_id "ENSG00000156970"; transcript_id "G2760.12";
chr15	PacBio	exon	40165053	40165196	.	+	.	gene_id "ENSG00000156970"; transcript_id "G2760.12";
chr15	PacBio	exon	40165878	40165995	.	+	.	gene_id "ENSG00000156970"; transcript_id "G2760.12";
chr15	PacBio	exon	40170062	40170121	.	+	.	gene_id "ENSG00000156970"; transcript_id "G2760.12";
chr15	PacBio	exon	40170537	40170681	.	+	.	gene_id "ENSG00000156970"; transcript_id "G2760.12";
chr15	PacBio	exon	40176477	40176673	.	+	.	gene_id "ENSG00000156970"; transcript_id "G2760.12";
chr15	PacBio	exon	40183714	40183883	.	+	.	gene_id "ENSG00000156970"; transcript_id "G2760.12";
chr15	PacBio	exon	40185165	40185379	.	+	.	gene_id "ENSG00000156970"; transcript_id "G2760.12";
chr15	PacBio	exon	40185551	40185642	.	+	.	gene_id "ENSG00000156970"; transcript_id "G2760.12";
chr15	PacBio	exon	40196545	40198500	.	+	.	gene_id "ENSG00000156970"; transcript_id "G2760.12";
chr15	PacBio	CDS	40170589	40170681	.	+	.	gene_id "ENSG00000156970"; transcript_id "G2760.12";
chr15	PacBio	CDS	40176477	40176673	.	+	.	gene_id "ENSG00000156970"; transcript_id "G2760.12";
chr15	PacBio	CDS	40183714	40183883	.	+	.	gene_id "ENSG00000156970"; transcript_id "G2760.12";
chr15	PacBio	CDS	40185165	40185379	.	+	.	gene_id "ENSG00000156970"; transcript_id "G2760.12";
chr15	PacBio	CDS	40185551	40185642	.	+	.	gene_id "ENSG00000156970"; transcript_id "G2760.12";
chr15	PacBio	CDS	40196545	40196797	.	+	.	gene_id "ENSG00000156970"; transcript_id "G2760.12";
chr15	PacBio	transcript	40161071	40199683	.	+	.	gene_id "ENSG00000156970"; transcript_id "G2760.13";
chr15	PacBio	exon	40161071	40161255	.	+	.	gene_id "ENSG00000156970"; transcript_id "G2760.13";
chr15	PacBio	exon	40165053	40165196	.	+	.	gene_id "ENSG00000156970"; transcript_id "G2760.13";
chr15	PacBio	exon	40170062	40170121	.	+	.	gene_id "ENSG00000156970"; transcript_id "G2760.13";
chr15	PacBio	exon	40170537	40170681	.	+	.	gene_id "ENSG00000156970"; transcript_id "G2760.13";
chr15	PacBio	exon	40176477	40176673	.	+	.	gene_id "ENSG00000156970"; transcript_id "G2760.13";
chr15	PacBio	exon	40183714	40183883	.	+	.	gene_id "ENSG00000156970"; transcript_id "G2760.13";
chr15	PacBio	exon	40185165	40185379	.	+	.	gene_id "ENSG00000156970"; transcript_id "G2760.13";
chr15	PacBio	exon	40185551	40185642	.	+	.	gene_id "ENSG00000156970"; transcript_id "G2760.13";
chr15	PacBio	exon	40196545	40196774	.	+	.	gene_id "ENSG00000156970"; transcript_id "G2760.13";
chr15	PacBio	exon	40199615	40199683	.	+	.	gene_id "ENSG00000156970"; transcript_id "G2760.13";
chr15	PacBio	CDS	40161221	40161255	.	+	.	gene_id "ENSG00000156970"; transcript_id "G2760.13";
chr15	PacBio	CDS	40165053	40165196	.	+	.	gene_id "ENSG00000156970"; transcript_id "G2760.13";
chr15	PacBio	CDS	40170062	40170121	.	+	.	gene_id "ENSG00000156970"; transcript_id "G2760.13";
chr15	PacBio	CDS	40170537	40170681	.	+	.	gene_id "ENSG00000156970"; transcript_id "G2760.13";
chr15	PacBio	CDS	40176477	40176673	.	+	.	gene_id "ENSG00000156970"; transcript_id "G2760.13";
chr15	PacBio	CDS	40183714	40183883	.	+	.	gene_id "ENSG00000156970"; transcript_id "G2760.13";
chr15	PacBio	CDS	40185165	40185379	.	+	.	gene_id "ENSG00000156970"; transcript_id "G2760.13";
chr15	PacBio	CDS	40185551	40185642	.	+	.	gene_id "ENSG00000156970"; transcript_id "G2760.13";
chr15	PacBio	CDS	40196545	40196774	.	+	.	gene_id "ENSG00000156970"; transcript_id "G2760.13";
chr15	PacBio	CDS	40199615	40199682	.	+	.	gene_id "ENSG00000156970"; transcript_id "G2760.13";
chr15	PacBio	transcript	40161077	40171915	.	+	.	gene_id "ENSG00000156970"; transcript_id "G2760.14";
chr15	PacBio	exon	40161077	40161255	.	+	.	gene_id "ENSG00000156970"; transcript_id "G2760.14";
chr15	PacBio	exon	40165053	40165196	.	+	.	gene_id "ENSG00000156970"; transcript_id "G2760.14";
chr15	PacBio	exon	40170062	40170121	.	+	.	gene_id "ENSG00000156970"; transcript_id "G2760.14";
chr15	PacBio	exon	40170537	40171915	.	+	.	gene_id "ENSG00000156970"; transcript_id "G2760.14";
chr15	PacBio	CDS	40161221	40161255	.	+	.	gene_id "ENSG00000156970"; transcript_id "G2760.14";
chr15	PacBio	CDS	40165053	40165196	.	+	.	gene_id "ENSG00000156970"; transcript_id "G2760.14";
chr15	PacBio	CDS	40170062	40170121	.	+	.	gene_id "ENSG00000156970"; transcript_id "G2760.14";
chr15	PacBio	CDS	40170537	40170714	.	+	.	gene_id "ENSG00000156970"; transcript_id "G2760.14";
chr15	PacBio	transcript	40161266	40221120	.	+	.	gene_id "ENSG00000259288_ENSG00000156970"; transcript_id "G2760.15";
chr15	PacBio	exon	40161266	40161577	.	+	.	gene_id "ENSG00000259288_ENSG00000156970"; transcript_id "G2760.15";
chr15	PacBio	exon	40165053	40165196	.	+	.	gene_id "ENSG00000259288_ENSG00000156970"; transcript_id "G2760.15";
chr15	PacBio	exon	40170062	40170121	.	+	.	gene_id "ENSG00000259288_ENSG00000156970"; transcript_id "G2760.15";
chr15	PacBio	exon	40170537	40170681	.	+	.	gene_id "ENSG00000259288_ENSG00000156970"; transcript_id "G2760.15";
chr15	PacBio	exon	40176477	40176673	.	+	.	gene_id "ENSG00000259288_ENSG00000156970"; transcript_id "G2760.15";
chr15	PacBio	exon	40183714	40183883	.	+	.	gene_id "ENSG00000259288_ENSG00000156970"; transcript_id "G2760.15";
chr15	PacBio	exon	40185165	40185379	.	+	.	gene_id "ENSG00000259288_ENSG00000156970"; transcript_id "G2760.15";
chr15	PacBio	exon	40185551	40185642	.	+	.	gene_id "ENSG00000259288_ENSG00000156970"; transcript_id "G2760.15";
chr15	PacBio	exon	40196545	40196774	.	+	.	gene_id "ENSG00000259288_ENSG00000156970"; transcript_id "G2760.15";
chr15	PacBio	exon	40199615	40199727	.	+	.	gene_id "ENSG00000259288_ENSG00000156970"; transcript_id "G2760.15";
chr15	PacBio	exon	40200244	40200359	.	+	.	gene_id "ENSG00000259288_ENSG00000156970"; transcript_id "G2760.15";
chr15	PacBio	exon	40200931	40200980	.	+	.	gene_id "ENSG00000259288_ENSG00000156970"; transcript_id "G2760.15";
chr15	PacBio	exon	40202405	40202465	.	+	.	gene_id "ENSG00000259288_ENSG00000156970"; transcript_id "G2760.15";
chr15	PacBio	exon	40202589	40202694	.	+	.	gene_id "ENSG00000259288_ENSG00000156970"; transcript_id "G2760.15";
chr15	PacBio	exon	40206184	40206458	.	+	.	gene_id "ENSG00000259288_ENSG00000156970"; transcript_id "G2760.15";
chr15	PacBio	exon	40208637	40208770	.	+	.	gene_id "ENSG00000259288_ENSG00000156970"; transcript_id "G2760.15";
chr15	PacBio	exon	40209635	40209775	.	+	.	gene_id "ENSG00000259288_ENSG00000156970"; transcript_id "G2760.15";
chr15	PacBio	exon	40210110	40210210	.	+	.	gene_id "ENSG00000259288_ENSG00000156970"; transcript_id "G2760.15";
chr15	PacBio	exon	40212499	40212648	.	+	.	gene_id "ENSG00000259288_ENSG00000156970"; transcript_id "G2760.15";
chr15	PacBio	exon	40213332	40213474	.	+	.	gene_id "ENSG00000259288_ENSG00000156970"; transcript_id "G2760.15";
chr15	PacBio	exon	40217496	40217667	.	+	.	gene_id "ENSG00000259288_ENSG00000156970"; transcript_id "G2760.15";
chr15	PacBio	exon	40218456	40218562	.	+	.	gene_id "ENSG00000259288_ENSG00000156970"; transcript_id "G2760.15";
chr15	PacBio	exon	40220564	40221120	.	+	.	gene_id "ENSG00000259288_ENSG00000156970"; transcript_id "G2760.15";
chr15	PacBio	CDS	40161519	40161577	.	+	.	gene_id "ENSG00000259288_ENSG00000156970"; transcript_id "G2760.15";
chr15	PacBio	CDS	40165053	40165196	.	+	.	gene_id "ENSG00000259288_ENSG00000156970"; transcript_id "G2760.15";
chr15	PacBio	CDS	40170062	40170121	.	+	.	gene_id "ENSG00000259288_ENSG00000156970"; transcript_id "G2760.15";
chr15	PacBio	CDS	40170537	40170681	.	+	.	gene_id "ENSG00000259288_ENSG00000156970"; transcript_id "G2760.15";
chr15	PacBio	CDS	40176477	40176673	.	+	.	gene_id "ENSG00000259288_ENSG00000156970"; transcript_id "G2760.15";
chr15	PacBio	CDS	40183714	40183883	.	+	.	gene_id "ENSG00000259288_ENSG00000156970"; transcript_id "G2760.15";
chr15	PacBio	CDS	40185165	40185379	.	+	.	gene_id "ENSG00000259288_ENSG00000156970"; transcript_id "G2760.15";
chr15	PacBio	CDS	40185551	40185642	.	+	.	gene_id "ENSG00000259288_ENSG00000156970"; transcript_id "G2760.15";
chr15	PacBio	CDS	40196545	40196774	.	+	.	gene_id "ENSG00000259288_ENSG00000156970"; transcript_id "G2760.15";
chr15	PacBio	CDS	40199615	40199727	.	+	.	gene_id "ENSG00000259288_ENSG00000156970"; transcript_id "G2760.15";
chr15	PacBio	CDS	40200244	40200359	.	+	.	gene_id "ENSG00000259288_ENSG00000156970"; transcript_id "G2760.15";
chr15	PacBio	CDS	40200931	40200980	.	+	.	gene_id "ENSG00000259288_ENSG00000156970"; transcript_id "G2760.15";
chr15	PacBio	CDS	40202405	40202465	.	+	.	gene_id "ENSG00000259288_ENSG00000156970"; transcript_id "G2760.15";
chr15	PacBio	CDS	40202589	40202694	.	+	.	gene_id "ENSG00000259288_ENSG00000156970"; transcript_id "G2760.15";
chr15	PacBio	CDS	40206184	40206458	.	+	.	gene_id "ENSG00000259288_ENSG00000156970"; transcript_id "G2760.15";
chr15	PacBio	CDS	40208637	40208770	.	+	.	gene_id "ENSG00000259288_ENSG00000156970"; transcript_id "G2760.15";
chr15	PacBio	CDS	40209635	40209775	.	+	.	gene_id "ENSG00000259288_ENSG00000156970"; transcript_id "G2760.15";
chr15	PacBio	CDS	40210110	40210210	.	+	.	gene_id "ENSG00000259288_ENSG00000156970"; transcript_id "G2760.15";
chr15	PacBio	CDS	40212499	40212648	.	+	.	gene_id "ENSG00000259288_ENSG00000156970"; transcript_id "G2760.15";
chr15	PacBio	CDS	40213332	40213474	.	+	.	gene_id "ENSG00000259288_ENSG00000156970"; transcript_id "G2760.15";
chr15	PacBio	CDS	40217496	40217667	.	+	.	gene_id "ENSG00000259288_ENSG00000156970"; transcript_id "G2760.15";
chr15	PacBio	CDS	40218456	40218562	.	+	.	gene_id "ENSG00000259288_ENSG00000156970"; transcript_id "G2760.15";
chr15	PacBio	CDS	40220564	40220759	.	+	.	gene_id "ENSG00000259288_ENSG00000156970"; transcript_id "G2760.15";
chr15	PacBio	transcript	40164401	40221120	.	+	.	gene_id "ENSG00000259288_ENSG00000156970"; transcript_id "G2760.16";
chr15	PacBio	exon	40164401	40164562	.	+	.	gene_id "ENSG00000259288_ENSG00000156970"; transcript_id "G2760.16";
chr15	PacBio	exon	40165053	40165196	.	+	.	gene_id "ENSG00000259288_ENSG00000156970"; transcript_id "G2760.16";
chr15	PacBio	exon	40170062	40170121	.	+	.	gene_id "ENSG00000259288_ENSG00000156970"; transcript_id "G2760.16";
chr15	PacBio	exon	40170537	40170681	.	+	.	gene_id "ENSG00000259288_ENSG00000156970"; transcript_id "G2760.16";
chr15	PacBio	exon	40176477	40176673	.	+	.	gene_id "ENSG00000259288_ENSG00000156970"; transcript_id "G2760.16";
chr15	PacBio	exon	40183714	40183883	.	+	.	gene_id "ENSG00000259288_ENSG00000156970"; transcript_id "G2760.16";
chr15	PacBio	exon	40185165	40185379	.	+	.	gene_id "ENSG00000259288_ENSG00000156970"; transcript_id "G2760.16";
chr15	PacBio	exon	40185551	40185642	.	+	.	gene_id "ENSG00000259288_ENSG00000156970"; transcript_id "G2760.16";
chr15	PacBio	exon	40196545	40196774	.	+	.	gene_id "ENSG00000259288_ENSG00000156970"; transcript_id "G2760.16";
chr15	PacBio	exon	40199615	40199727	.	+	.	gene_id "ENSG00000259288_ENSG00000156970"; transcript_id "G2760.16";
chr15	PacBio	exon	40200244	40200359	.	+	.	gene_id "ENSG00000259288_ENSG00000156970"; transcript_id "G2760.16";
chr15	PacBio	exon	40200931	40200980	.	+	.	gene_id "ENSG00000259288_ENSG00000156970"; transcript_id "G2760.16";
chr15	PacBio	exon	40202405	40202465	.	+	.	gene_id "ENSG00000259288_ENSG00000156970"; transcript_id "G2760.16";
chr15	PacBio	exon	40202589	40202694	.	+	.	gene_id "ENSG00000259288_ENSG00000156970"; transcript_id "G2760.16";
chr15	PacBio	exon	40206184	40206458	.	+	.	gene_id "ENSG00000259288_ENSG00000156970"; transcript_id "G2760.16";
chr15	PacBio	exon	40208637	40208770	.	+	.	gene_id "ENSG00000259288_ENSG00000156970"; transcript_id "G2760.16";
chr15	PacBio	exon	40209635	40209775	.	+	.	gene_id "ENSG00000259288_ENSG00000156970"; transcript_id "G2760.16";
chr15	PacBio	exon	40210110	40210210	.	+	.	gene_id "ENSG00000259288_ENSG00000156970"; transcript_id "G2760.16";
chr15	PacBio	exon	40212499	40212648	.	+	.	gene_id "ENSG00000259288_ENSG00000156970"; transcript_id "G2760.16";
chr15	PacBio	exon	40213332	40213474	.	+	.	gene_id "ENSG00000259288_ENSG00000156970"; transcript_id "G2760.16";
chr15	PacBio	exon	40217496	40217667	.	+	.	gene_id "ENSG00000259288_ENSG00000156970"; transcript_id "G2760.16";
chr15	PacBio	exon	40218456	40218562	.	+	.	gene_id "ENSG00000259288_ENSG00000156970"; transcript_id "G2760.16";
chr15	PacBio	exon	40220564	40221120	.	+	.	gene_id "ENSG00000259288_ENSG00000156970"; transcript_id "G2760.16";
chr15	PacBio	CDS	40165060	40165196	.	+	.	gene_id "ENSG00000259288_ENSG00000156970"; transcript_id "G2760.16";
chr15	PacBio	CDS	40170062	40170121	.	+	.	gene_id "ENSG00000259288_ENSG00000156970"; transcript_id "G2760.16";
chr15	PacBio	CDS	40170537	40170681	.	+	.	gene_id "ENSG00000259288_ENSG00000156970"; transcript_id "G2760.16";
chr15	PacBio	CDS	40176477	40176673	.	+	.	gene_id "ENSG00000259288_ENSG00000156970"; transcript_id "G2760.16";
chr15	PacBio	CDS	40183714	40183883	.	+	.	gene_id "ENSG00000259288_ENSG00000156970"; transcript_id "G2760.16";
chr15	PacBio	CDS	40185165	40185379	.	+	.	gene_id "ENSG00000259288_ENSG00000156970"; transcript_id "G2760.16";
chr15	PacBio	CDS	40185551	40185642	.	+	.	gene_id "ENSG00000259288_ENSG00000156970"; transcript_id "G2760.16";
chr15	PacBio	CDS	40196545	40196774	.	+	.	gene_id "ENSG00000259288_ENSG00000156970"; transcript_id "G2760.16";
chr15	PacBio	CDS	40199615	40199727	.	+	.	gene_id "ENSG00000259288_ENSG00000156970"; transcript_id "G2760.16";
chr15	PacBio	CDS	40200244	40200359	.	+	.	gene_id "ENSG00000259288_ENSG00000156970"; transcript_id "G2760.16";
chr15	PacBio	CDS	40200931	40200980	.	+	.	gene_id "ENSG00000259288_ENSG00000156970"; transcript_id "G2760.16";
chr15	PacBio	CDS	40202405	40202465	.	+	.	gene_id "ENSG00000259288_ENSG00000156970"; transcript_id "G2760.16";
chr15	PacBio	CDS	40202589	40202694	.	+	.	gene_id "ENSG00000259288_ENSG00000156970"; transcript_id "G2760.16";
chr15	PacBio	CDS	40206184	40206458	.	+	.	gene_id "ENSG00000259288_ENSG00000156970"; transcript_id "G2760.16";
chr15	PacBio	CDS	40208637	40208770	.	+	.	gene_id "ENSG00000259288_ENSG00000156970"; transcript_id "G2760.16";
chr15	PacBio	CDS	40209635	40209775	.	+	.	gene_id "ENSG00000259288_ENSG00000156970"; transcript_id "G2760.16";
chr15	PacBio	CDS	40210110	40210210	.	+	.	gene_id "ENSG00000259288_ENSG00000156970"; transcript_id "G2760.16";
chr15	PacBio	CDS	40212499	40212648	.	+	.	gene_id "ENSG00000259288_ENSG00000156970"; transcript_id "G2760.16";
chr15	PacBio	CDS	40213332	40213474	.	+	.	gene_id "ENSG00000259288_ENSG00000156970"; transcript_id "G2760.16";
chr15	PacBio	CDS	40217496	40217667	.	+	.	gene_id "ENSG00000259288_ENSG00000156970"; transcript_id "G2760.16";
chr15	PacBio	CDS	40218456	40218562	.	+	.	gene_id "ENSG00000259288_ENSG00000156970"; transcript_id "G2760.16";
chr15	PacBio	CDS	40220564	40220759	.	+	.	gene_id "ENSG00000259288_ENSG00000156970"; transcript_id "G2760.16";
chr15	PacBio	transcript	40169442	40221134	.	+	.	gene_id "ENSG00000259288_ENSG00000156970"; transcript_id "G2760.17";
chr15	PacBio	exon	40169442	40169523	.	+	.	gene_id "ENSG00000259288_ENSG00000156970"; transcript_id "G2760.17";
chr15	PacBio	exon	40170062	40170121	.	+	.	gene_id "ENSG00000259288_ENSG00000156970"; transcript_id "G2760.17";
chr15	PacBio	exon	40170537	40170681	.	+	.	gene_id "ENSG00000259288_ENSG00000156970"; transcript_id "G2760.17";
chr15	PacBio	exon	40176477	40176673	.	+	.	gene_id "ENSG00000259288_ENSG00000156970"; transcript_id "G2760.17";
chr15	PacBio	exon	40183714	40183883	.	+	.	gene_id "ENSG00000259288_ENSG00000156970"; transcript_id "G2760.17";
chr15	PacBio	exon	40185165	40185379	.	+	.	gene_id "ENSG00000259288_ENSG00000156970"; transcript_id "G2760.17";
chr15	PacBio	exon	40185551	40185642	.	+	.	gene_id "ENSG00000259288_ENSG00000156970"; transcript_id "G2760.17";
chr15	PacBio	exon	40196545	40196774	.	+	.	gene_id "ENSG00000259288_ENSG00000156970"; transcript_id "G2760.17";
chr15	PacBio	exon	40199615	40199727	.	+	.	gene_id "ENSG00000259288_ENSG00000156970"; transcript_id "G2760.17";
chr15	PacBio	exon	40200244	40200359	.	+	.	gene_id "ENSG00000259288_ENSG00000156970"; transcript_id "G2760.17";
chr15	PacBio	exon	40200931	40200980	.	+	.	gene_id "ENSG00000259288_ENSG00000156970"; transcript_id "G2760.17";
chr15	PacBio	exon	40202405	40202465	.	+	.	gene_id "ENSG00000259288_ENSG00000156970"; transcript_id "G2760.17";
chr15	PacBio	exon	40202589	40202694	.	+	.	gene_id "ENSG00000259288_ENSG00000156970"; transcript_id "G2760.17";
chr15	PacBio	exon	40206184	40206458	.	+	.	gene_id "ENSG00000259288_ENSG00000156970"; transcript_id "G2760.17";
chr15	PacBio	exon	40208637	40208770	.	+	.	gene_id "ENSG00000259288_ENSG00000156970"; transcript_id "G2760.17";
chr15	PacBio	exon	40209635	40209775	.	+	.	gene_id "ENSG00000259288_ENSG00000156970"; transcript_id "G2760.17";
chr15	PacBio	exon	40210110	40210210	.	+	.	gene_id "ENSG00000259288_ENSG00000156970"; transcript_id "G2760.17";
chr15	PacBio	exon	40212499	40212648	.	+	.	gene_id "ENSG00000259288_ENSG00000156970"; transcript_id "G2760.17";
chr15	PacBio	exon	40213332	40213474	.	+	.	gene_id "ENSG00000259288_ENSG00000156970"; transcript_id "G2760.17";
chr15	PacBio	exon	40217496	40217667	.	+	.	gene_id "ENSG00000259288_ENSG00000156970"; transcript_id "G2760.17";
chr15	PacBio	exon	40218456	40218562	.	+	.	gene_id "ENSG00000259288_ENSG00000156970"; transcript_id "G2760.17";
chr15	PacBio	exon	40220564	40221134	.	+	.	gene_id "ENSG00000259288_ENSG00000156970"; transcript_id "G2760.17";
chr15	PacBio	CDS	40170589	40170681	.	+	.	gene_id "ENSG00000259288_ENSG00000156970"; transcript_id "G2760.17";
chr15	PacBio	CDS	40176477	40176673	.	+	.	gene_id "ENSG00000259288_ENSG00000156970"; transcript_id "G2760.17";
chr15	PacBio	CDS	40183714	40183883	.	+	.	gene_id "ENSG00000259288_ENSG00000156970"; transcript_id "G2760.17";
chr15	PacBio	CDS	40185165	40185379	.	+	.	gene_id "ENSG00000259288_ENSG00000156970"; transcript_id "G2760.17";
chr15	PacBio	CDS	40185551	40185642	.	+	.	gene_id "ENSG00000259288_ENSG00000156970"; transcript_id "G2760.17";
chr15	PacBio	CDS	40196545	40196774	.	+	.	gene_id "ENSG00000259288_ENSG00000156970"; transcript_id "G2760.17";
chr15	PacBio	CDS	40199615	40199727	.	+	.	gene_id "ENSG00000259288_ENSG00000156970"; transcript_id "G2760.17";
chr15	PacBio	CDS	40200244	40200359	.	+	.	gene_id "ENSG00000259288_ENSG00000156970"; transcript_id "G2760.17";
chr15	PacBio	CDS	40200931	40200980	.	+	.	gene_id "ENSG00000259288_ENSG00000156970"; transcript_id "G2760.17";
chr15	PacBio	CDS	40202405	40202465	.	+	.	gene_id "ENSG00000259288_ENSG00000156970"; transcript_id "G2760.17";
chr15	PacBio	CDS	40202589	40202694	.	+	.	gene_id "ENSG00000259288_ENSG00000156970"; transcript_id "G2760.17";
chr15	PacBio	CDS	40206184	40206458	.	+	.	gene_id "ENSG00000259288_ENSG00000156970"; transcript_id "G2760.17";
chr15	PacBio	CDS	40208637	40208770	.	+	.	gene_id "ENSG00000259288_ENSG00000156970"; transcript_id "G2760.17";
chr15	PacBio	CDS	40209635	40209775	.	+	.	gene_id "ENSG00000259288_ENSG00000156970"; transcript_id "G2760.17";
chr15	PacBio	CDS	40210110	40210210	.	+	.	gene_id "ENSG00000259288_ENSG00000156970"; transcript_id "G2760.17";
chr15	PacBio	CDS	40212499	40212648	.	+	.	gene_id "ENSG00000259288_ENSG00000156970"; transcript_id "G2760.17";
chr15	PacBio	CDS	40213332	40213474	.	+	.	gene_id "ENSG00000259288_ENSG00000156970"; transcript_id "G2760.17";
chr15	PacBio	CDS	40217496	40217667	.	+	.	gene_id "ENSG00000259288_ENSG00000156970"; transcript_id "G2760.17";
chr15	PacBio	CDS	40218456	40218562	.	+	.	gene_id "ENSG00000259288_ENSG00000156970"; transcript_id "G2760.17";
chr15	PacBio	CDS	40220564	40220759	.	+	.	gene_id "ENSG00000259288_ENSG00000156970"; transcript_id "G2760.17";
chr15	PacBio	transcript	40183697	40221120	.	+	.	gene_id "ENSG00000156970"; transcript_id "G2760.18";
chr15	PacBio	exon	40183697	40183883	.	+	.	gene_id "ENSG00000156970"; transcript_id "G2760.18";
chr15	PacBio	exon	40185551	40185642	.	+	.	gene_id "ENSG00000156970"; transcript_id "G2760.18";
chr15	PacBio	exon	40196545	40196774	.	+	.	gene_id "ENSG00000156970"; transcript_id "G2760.18";
chr15	PacBio	exon	40199615	40199727	.	+	.	gene_id "ENSG00000156970"; transcript_id "G2760.18";
chr15	PacBio	exon	40200244	40200359	.	+	.	gene_id "ENSG00000156970"; transcript_id "G2760.18";
chr15	PacBio	exon	40200931	40200980	.	+	.	gene_id "ENSG00000156970"; transcript_id "G2760.18";
chr15	PacBio	exon	40202405	40202465	.	+	.	gene_id "ENSG00000156970"; transcript_id "G2760.18";
chr15	PacBio	exon	40202589	40202694	.	+	.	gene_id "ENSG00000156970"; transcript_id "G2760.18";
chr15	PacBio	exon	40206184	40206458	.	+	.	gene_id "ENSG00000156970"; transcript_id "G2760.18";
chr15	PacBio	exon	40208637	40208770	.	+	.	gene_id "ENSG00000156970"; transcript_id "G2760.18";
chr15	PacBio	exon	40209635	40209775	.	+	.	gene_id "ENSG00000156970"; transcript_id "G2760.18";
chr15	PacBio	exon	40210110	40210210	.	+	.	gene_id "ENSG00000156970"; transcript_id "G2760.18";
chr15	PacBio	exon	40212499	40212648	.	+	.	gene_id "ENSG00000156970"; transcript_id "G2760.18";
chr15	PacBio	exon	40213332	40213474	.	+	.	gene_id "ENSG00000156970"; transcript_id "G2760.18";
chr15	PacBio	exon	40217496	40217667	.	+	.	gene_id "ENSG00000156970"; transcript_id "G2760.18";
chr15	PacBio	exon	40218456	40218562	.	+	.	gene_id "ENSG00000156970"; transcript_id "G2760.18";
chr15	PacBio	exon	40220564	40221120	.	+	.	gene_id "ENSG00000156970"; transcript_id "G2760.18";
chr15	PacBio	CDS	40185641	40185642	.	+	.	gene_id "ENSG00000156970"; transcript_id "G2760.18";
chr15	PacBio	CDS	40196545	40196774	.	+	.	gene_id "ENSG00000156970"; transcript_id "G2760.18";
chr15	PacBio	CDS	40199615	40199727	.	+	.	gene_id "ENSG00000156970"; transcript_id "G2760.18";
chr15	PacBio	CDS	40200244	40200359	.	+	.	gene_id "ENSG00000156970"; transcript_id "G2760.18";
chr15	PacBio	CDS	40200931	40200980	.	+	.	gene_id "ENSG00000156970"; transcript_id "G2760.18";
chr15	PacBio	CDS	40202405	40202465	.	+	.	gene_id "ENSG00000156970"; transcript_id "G2760.18";
chr15	PacBio	CDS	40202589	40202694	.	+	.	gene_id "ENSG00000156970"; transcript_id "G2760.18";
chr15	PacBio	CDS	40206184	40206458	.	+	.	gene_id "ENSG00000156970"; transcript_id "G2760.18";
chr15	PacBio	CDS	40208637	40208770	.	+	.	gene_id "ENSG00000156970"; transcript_id "G2760.18";
chr15	PacBio	CDS	40209635	40209775	.	+	.	gene_id "ENSG00000156970"; transcript_id "G2760.18";
chr15	PacBio	CDS	40210110	40210210	.	+	.	gene_id "ENSG00000156970"; transcript_id "G2760.18";
chr15	PacBio	CDS	40212499	40212648	.	+	.	gene_id "ENSG00000156970"; transcript_id "G2760.18";
chr15	PacBio	CDS	40213332	40213474	.	+	.	gene_id "ENSG00000156970"; transcript_id "G2760.18";
chr15	PacBio	CDS	40217496	40217667	.	+	.	gene_id "ENSG00000156970"; transcript_id "G2760.18";
chr15	PacBio	CDS	40218456	40218562	.	+	.	gene_id "ENSG00000156970"; transcript_id "G2760.18";
chr15	PacBio	CDS	40220564	40220759	.	+	.	gene_id "ENSG00000156970"; transcript_id "G2760.18";
chr15	PacBio	transcript	40382937	40394240	.	+	.	gene_id "ENSG00000128944"; transcript_id "G2761.1";
chr15	PacBio	exon	40382937	40383322	.	+	.	gene_id "ENSG00000128944"; transcript_id "G2761.1";
chr15	PacBio	exon	40386362	40386494	.	+	.	gene_id "ENSG00000128944"; transcript_id "G2761.1";
chr15	PacBio	exon	40387159	40387206	.	+	.	gene_id "ENSG00000128944"; transcript_id "G2761.1";
chr15	PacBio	exon	40389506	40389611	.	+	.	gene_id "ENSG00000128944"; transcript_id "G2761.1";
chr15	PacBio	exon	40389836	40389929	.	+	.	gene_id "ENSG00000128944"; transcript_id "G2761.1";
chr15	PacBio	exon	40391493	40391554	.	+	.	gene_id "ENSG00000128944"; transcript_id "G2761.1";
chr15	PacBio	exon	40391949	40392023	.	+	.	gene_id "ENSG00000128944"; transcript_id "G2761.1";
chr15	PacBio	exon	40393469	40394240	.	+	.	gene_id "ENSG00000128944"; transcript_id "G2761.1";
chr15	PacBio	CDS	40383253	40383322	.	+	.	gene_id "ENSG00000128944"; transcript_id "G2761.1";
chr15	PacBio	CDS	40386362	40386494	.	+	.	gene_id "ENSG00000128944"; transcript_id "G2761.1";
chr15	PacBio	CDS	40387159	40387206	.	+	.	gene_id "ENSG00000128944"; transcript_id "G2761.1";
chr15	PacBio	CDS	40389506	40389611	.	+	.	gene_id "ENSG00000128944"; transcript_id "G2761.1";
chr15	PacBio	CDS	40389836	40389929	.	+	.	gene_id "ENSG00000128944"; transcript_id "G2761.1";
chr15	PacBio	CDS	40391493	40391554	.	+	.	gene_id "ENSG00000128944"; transcript_id "G2761.1";
chr15	PacBio	CDS	40391949	40392023	.	+	.	gene_id "ENSG00000128944"; transcript_id "G2761.1";
chr15	PacBio	CDS	40393469	40393597	.	+	.	gene_id "ENSG00000128944"; transcript_id "G2761.1";
chr15	PacBio	transcript	40405762	40418857	.	+	.	gene_id "ENSG00000128928"; transcript_id "G2762.1";
chr15	PacBio	exon	40405762	40405971	.	+	.	gene_id "ENSG00000128928"; transcript_id "G2762.1";
chr15	PacBio	exon	40407636	40407725	.	+	.	gene_id "ENSG00000128928"; transcript_id "G2762.1";
chr15	PacBio	exon	40407939	40407990	.	+	.	gene_id "ENSG00000128928"; transcript_id "G2762.1";
chr15	PacBio	exon	40410628	40410797	.	+	.	gene_id "ENSG00000128928"; transcript_id "G2762.1";
chr15	PacBio	exon	40411260	40411353	.	+	.	gene_id "ENSG00000128928"; transcript_id "G2762.1";
chr15	PacBio	exon	40411555	40411691	.	+	.	gene_id "ENSG00000128928"; transcript_id "G2762.1";
chr15	PacBio	exon	40412991	40413087	.	+	.	gene_id "ENSG00000128928"; transcript_id "G2762.1";
chr15	PacBio	exon	40414889	40414982	.	+	.	gene_id "ENSG00000128928"; transcript_id "G2762.1";
chr15	PacBio	exon	40415401	40415482	.	+	.	gene_id "ENSG00000128928"; transcript_id "G2762.1";
chr15	PacBio	exon	40416078	40416182	.	+	.	gene_id "ENSG00000128928"; transcript_id "G2762.1";
chr15	PacBio	exon	40416290	40416362	.	+	.	gene_id "ENSG00000128928"; transcript_id "G2762.1";
chr15	PacBio	exon	40418130	40418857	.	+	.	gene_id "ENSG00000128928"; transcript_id "G2762.1";
chr15	PacBio	CDS	40405819	40405971	.	+	.	gene_id "ENSG00000128928"; transcript_id "G2762.1";
chr15	PacBio	CDS	40407636	40407725	.	+	.	gene_id "ENSG00000128928"; transcript_id "G2762.1";
chr15	PacBio	CDS	40407939	40407990	.	+	.	gene_id "ENSG00000128928"; transcript_id "G2762.1";
chr15	PacBio	CDS	40410628	40410797	.	+	.	gene_id "ENSG00000128928"; transcript_id "G2762.1";
chr15	PacBio	CDS	40411260	40411353	.	+	.	gene_id "ENSG00000128928"; transcript_id "G2762.1";
chr15	PacBio	CDS	40411555	40411691	.	+	.	gene_id "ENSG00000128928"; transcript_id "G2762.1";
chr15	PacBio	CDS	40412991	40413087	.	+	.	gene_id "ENSG00000128928"; transcript_id "G2762.1";
chr15	PacBio	CDS	40414889	40414982	.	+	.	gene_id "ENSG00000128928"; transcript_id "G2762.1";
chr15	PacBio	CDS	40415401	40415482	.	+	.	gene_id "ENSG00000128928"; transcript_id "G2762.1";
chr15	PacBio	CDS	40416078	40416182	.	+	.	gene_id "ENSG00000128928"; transcript_id "G2762.1";
chr15	PacBio	CDS	40416290	40416362	.	+	.	gene_id "ENSG00000128928"; transcript_id "G2762.1";
chr15	PacBio	CDS	40418130	40418263	.	+	.	gene_id "ENSG00000128928"; transcript_id "G2762.1";
chr15	PacBio	transcript	40405774	40418970	.	+	.	gene_id "ENSG00000128928"; transcript_id "G2762.2";
chr15	PacBio	exon	40405774	40405971	.	+	.	gene_id "ENSG00000128928"; transcript_id "G2762.2";
chr15	PacBio	exon	40407636	40407725	.	+	.	gene_id "ENSG00000128928"; transcript_id "G2762.2";
chr15	PacBio	exon	40407939	40407990	.	+	.	gene_id "ENSG00000128928"; transcript_id "G2762.2";
chr15	PacBio	exon	40410628	40410797	.	+	.	gene_id "ENSG00000128928"; transcript_id "G2762.2";
chr15	PacBio	exon	40411260	40411353	.	+	.	gene_id "ENSG00000128928"; transcript_id "G2762.2";
chr15	PacBio	exon	40411555	40411691	.	+	.	gene_id "ENSG00000128928"; transcript_id "G2762.2";
chr15	PacBio	exon	40412991	40413087	.	+	.	gene_id "ENSG00000128928"; transcript_id "G2762.2";
chr15	PacBio	exon	40414889	40414982	.	+	.	gene_id "ENSG00000128928"; transcript_id "G2762.2";
chr15	PacBio	exon	40415401	40415482	.	+	.	gene_id "ENSG00000128928"; transcript_id "G2762.2";
chr15	PacBio	exon	40416078	40416182	.	+	.	gene_id "ENSG00000128928"; transcript_id "G2762.2";
chr15	PacBio	exon	40416290	40416362	.	+	.	gene_id "ENSG00000128928"; transcript_id "G2762.2";
chr15	PacBio	exon	40418130	40418970	.	+	.	gene_id "ENSG00000128928"; transcript_id "G2762.2";
chr15	PacBio	CDS	40405819	40405971	.	+	.	gene_id "ENSG00000128928"; transcript_id "G2762.2";
chr15	PacBio	CDS	40407636	40407725	.	+	.	gene_id "ENSG00000128928"; transcript_id "G2762.2";
chr15	PacBio	CDS	40407939	40407990	.	+	.	gene_id "ENSG00000128928"; transcript_id "G2762.2";
chr15	PacBio	CDS	40410628	40410797	.	+	.	gene_id "ENSG00000128928"; transcript_id "G2762.2";
chr15	PacBio	CDS	40411260	40411353	.	+	.	gene_id "ENSG00000128928"; transcript_id "G2762.2";
chr15	PacBio	CDS	40411555	40411691	.	+	.	gene_id "ENSG00000128928"; transcript_id "G2762.2";
chr15	PacBio	CDS	40412991	40413087	.	+	.	gene_id "ENSG00000128928"; transcript_id "G2762.2";
chr15	PacBio	CDS	40414889	40414982	.	+	.	gene_id "ENSG00000128928"; transcript_id "G2762.2";
chr15	PacBio	CDS	40415401	40415482	.	+	.	gene_id "ENSG00000128928"; transcript_id "G2762.2";
chr15	PacBio	CDS	40416078	40416182	.	+	.	gene_id "ENSG00000128928"; transcript_id "G2762.2";
chr15	PacBio	CDS	40416290	40416362	.	+	.	gene_id "ENSG00000128928"; transcript_id "G2762.2";
chr15	PacBio	CDS	40418130	40418263	.	+	.	gene_id "ENSG00000128928"; transcript_id "G2762.2";
chr15	PacBio	transcript	40405774	40419510	.	+	.	gene_id "ENSG00000128928"; transcript_id "G2762.3";
chr15	PacBio	exon	40405774	40405971	.	+	.	gene_id "ENSG00000128928"; transcript_id "G2762.3";
chr15	PacBio	exon	40407636	40407725	.	+	.	gene_id "ENSG00000128928"; transcript_id "G2762.3";
chr15	PacBio	exon	40407939	40407990	.	+	.	gene_id "ENSG00000128928"; transcript_id "G2762.3";
chr15	PacBio	exon	40410628	40410797	.	+	.	gene_id "ENSG00000128928"; transcript_id "G2762.3";
chr15	PacBio	exon	40411260	40411353	.	+	.	gene_id "ENSG00000128928"; transcript_id "G2762.3";
chr15	PacBio	exon	40411555	40411691	.	+	.	gene_id "ENSG00000128928"; transcript_id "G2762.3";
chr15	PacBio	exon	40412991	40413087	.	+	.	gene_id "ENSG00000128928"; transcript_id "G2762.3";
chr15	PacBio	exon	40414889	40414982	.	+	.	gene_id "ENSG00000128928"; transcript_id "G2762.3";
chr15	PacBio	exon	40415401	40415482	.	+	.	gene_id "ENSG00000128928"; transcript_id "G2762.3";
chr15	PacBio	exon	40416078	40416182	.	+	.	gene_id "ENSG00000128928"; transcript_id "G2762.3";
chr15	PacBio	exon	40416290	40416362	.	+	.	gene_id "ENSG00000128928"; transcript_id "G2762.3";
chr15	PacBio	exon	40418130	40419510	.	+	.	gene_id "ENSG00000128928"; transcript_id "G2762.3";
chr15	PacBio	CDS	40405819	40405971	.	+	.	gene_id "ENSG00000128928"; transcript_id "G2762.3";
chr15	PacBio	CDS	40407636	40407725	.	+	.	gene_id "ENSG00000128928"; transcript_id "G2762.3";
chr15	PacBio	CDS	40407939	40407990	.	+	.	gene_id "ENSG00000128928"; transcript_id "G2762.3";
chr15	PacBio	CDS	40410628	40410797	.	+	.	gene_id "ENSG00000128928"; transcript_id "G2762.3";
chr15	PacBio	CDS	40411260	40411353	.	+	.	gene_id "ENSG00000128928"; transcript_id "G2762.3";
chr15	PacBio	CDS	40411555	40411691	.	+	.	gene_id "ENSG00000128928"; transcript_id "G2762.3";
chr15	PacBio	CDS	40412991	40413087	.	+	.	gene_id "ENSG00000128928"; transcript_id "G2762.3";
chr15	PacBio	CDS	40414889	40414982	.	+	.	gene_id "ENSG00000128928"; transcript_id "G2762.3";
chr15	PacBio	CDS	40415401	40415482	.	+	.	gene_id "ENSG00000128928"; transcript_id "G2762.3";
chr15	PacBio	CDS	40416078	40416182	.	+	.	gene_id "ENSG00000128928"; transcript_id "G2762.3";
chr15	PacBio	CDS	40416290	40416362	.	+	.	gene_id "ENSG00000128928"; transcript_id "G2762.3";
chr15	PacBio	CDS	40418130	40418263	.	+	.	gene_id "ENSG00000128928"; transcript_id "G2762.3";
chr15	PacBio	transcript	40405777	40435947	.	+	.	gene_id "ENSG00000128928"; transcript_id "G2762.5";
chr15	PacBio	exon	40405777	40405971	.	+	.	gene_id "ENSG00000128928"; transcript_id "G2762.5";
chr15	PacBio	exon	40407636	40407725	.	+	.	gene_id "ENSG00000128928"; transcript_id "G2762.5";
chr15	PacBio	exon	40407939	40407990	.	+	.	gene_id "ENSG00000128928"; transcript_id "G2762.5";
chr15	PacBio	exon	40410628	40410797	.	+	.	gene_id "ENSG00000128928"; transcript_id "G2762.5";
chr15	PacBio	exon	40411260	40411353	.	+	.	gene_id "ENSG00000128928"; transcript_id "G2762.5";
chr15	PacBio	exon	40411555	40411691	.	+	.	gene_id "ENSG00000128928"; transcript_id "G2762.5";
chr15	PacBio	exon	40412991	40413087	.	+	.	gene_id "ENSG00000128928"; transcript_id "G2762.5";
chr15	PacBio	exon	40414889	40414982	.	+	.	gene_id "ENSG00000128928"; transcript_id "G2762.5";
chr15	PacBio	exon	40415401	40415482	.	+	.	gene_id "ENSG00000128928"; transcript_id "G2762.5";
chr15	PacBio	exon	40416078	40416182	.	+	.	gene_id "ENSG00000128928"; transcript_id "G2762.5";
chr15	PacBio	exon	40416290	40416362	.	+	.	gene_id "ENSG00000128928"; transcript_id "G2762.5";
chr15	PacBio	exon	40435417	40435947	.	+	.	gene_id "ENSG00000128928"; transcript_id "G2762.5";
chr15	PacBio	CDS	40405828	40405971	.	+	.	gene_id "ENSG00000128928"; transcript_id "G2762.5";
chr15	PacBio	CDS	40407636	40407725	.	+	.	gene_id "ENSG00000128928"; transcript_id "G2762.5";
chr15	PacBio	CDS	40407939	40407990	.	+	.	gene_id "ENSG00000128928"; transcript_id "G2762.5";
chr15	PacBio	CDS	40410628	40410797	.	+	.	gene_id "ENSG00000128928"; transcript_id "G2762.5";
chr15	PacBio	CDS	40411260	40411353	.	+	.	gene_id "ENSG00000128928"; transcript_id "G2762.5";
chr15	PacBio	CDS	40411555	40411691	.	+	.	gene_id "ENSG00000128928"; transcript_id "G2762.5";
chr15	PacBio	CDS	40412991	40413087	.	+	.	gene_id "ENSG00000128928"; transcript_id "G2762.5";
chr15	PacBio	CDS	40414889	40414982	.	+	.	gene_id "ENSG00000128928"; transcript_id "G2762.5";
chr15	PacBio	CDS	40415401	40415482	.	+	.	gene_id "ENSG00000128928"; transcript_id "G2762.5";
chr15	PacBio	CDS	40416078	40416182	.	+	.	gene_id "ENSG00000128928"; transcript_id "G2762.5";
chr15	PacBio	CDS	40416290	40416362	.	+	.	gene_id "ENSG00000128928"; transcript_id "G2762.5";
chr15	PacBio	CDS	40435417	40435733	.	+	.	gene_id "ENSG00000128928"; transcript_id "G2762.5";
chr15	PacBio	transcript	40405795	40419348	.	+	.	gene_id "ENSG00000128928"; transcript_id "G2762.6";
chr15	PacBio	exon	40405795	40405971	.	+	.	gene_id "ENSG00000128928"; transcript_id "G2762.6";
chr15	PacBio	exon	40407636	40407725	.	+	.	gene_id "ENSG00000128928"; transcript_id "G2762.6";
chr15	PacBio	exon	40407939	40407990	.	+	.	gene_id "ENSG00000128928"; transcript_id "G2762.6";
chr15	PacBio	exon	40410628	40410797	.	+	.	gene_id "ENSG00000128928"; transcript_id "G2762.6";
chr15	PacBio	exon	40411260	40411353	.	+	.	gene_id "ENSG00000128928"; transcript_id "G2762.6";
chr15	PacBio	exon	40411555	40411691	.	+	.	gene_id "ENSG00000128928"; transcript_id "G2762.6";
chr15	PacBio	exon	40412991	40413087	.	+	.	gene_id "ENSG00000128928"; transcript_id "G2762.6";
chr15	PacBio	exon	40414889	40414982	.	+	.	gene_id "ENSG00000128928"; transcript_id "G2762.6";
chr15	PacBio	exon	40415401	40415482	.	+	.	gene_id "ENSG00000128928"; transcript_id "G2762.6";
chr15	PacBio	exon	40416078	40416182	.	+	.	gene_id "ENSG00000128928"; transcript_id "G2762.6";
chr15	PacBio	exon	40416290	40416362	.	+	.	gene_id "ENSG00000128928"; transcript_id "G2762.6";
chr15	PacBio	exon	40418130	40419348	.	+	.	gene_id "ENSG00000128928"; transcript_id "G2762.6";
chr15	PacBio	CDS	40405828	40405971	.	+	.	gene_id "ENSG00000128928"; transcript_id "G2762.6";
chr15	PacBio	CDS	40407636	40407725	.	+	.	gene_id "ENSG00000128928"; transcript_id "G2762.6";
chr15	PacBio	CDS	40407939	40407990	.	+	.	gene_id "ENSG00000128928"; transcript_id "G2762.6";
chr15	PacBio	CDS	40410628	40410797	.	+	.	gene_id "ENSG00000128928"; transcript_id "G2762.6";
chr15	PacBio	CDS	40411260	40411353	.	+	.	gene_id "ENSG00000128928"; transcript_id "G2762.6";
chr15	PacBio	CDS	40411555	40411691	.	+	.	gene_id "ENSG00000128928"; transcript_id "G2762.6";
chr15	PacBio	CDS	40412991	40413087	.	+	.	gene_id "ENSG00000128928"; transcript_id "G2762.6";
chr15	PacBio	CDS	40414889	40414982	.	+	.	gene_id "ENSG00000128928"; transcript_id "G2762.6";
chr15	PacBio	CDS	40415401	40415482	.	+	.	gene_id "ENSG00000128928"; transcript_id "G2762.6";
chr15	PacBio	CDS	40416078	40416182	.	+	.	gene_id "ENSG00000128928"; transcript_id "G2762.6";
chr15	PacBio	CDS	40416290	40416362	.	+	.	gene_id "ENSG00000128928"; transcript_id "G2762.6";
chr15	PacBio	CDS	40418130	40418263	.	+	.	gene_id "ENSG00000128928"; transcript_id "G2762.6";
chr15	PacBio	transcript	40405795	40420102	.	+	.	gene_id "ENSG00000128928"; transcript_id "G2762.7";
chr15	PacBio	exon	40405795	40405971	.	+	.	gene_id "ENSG00000128928"; transcript_id "G2762.7";
chr15	PacBio	exon	40407636	40407725	.	+	.	gene_id "ENSG00000128928"; transcript_id "G2762.7";
chr15	PacBio	exon	40407939	40407990	.	+	.	gene_id "ENSG00000128928"; transcript_id "G2762.7";
chr15	PacBio	exon	40410628	40410797	.	+	.	gene_id "ENSG00000128928"; transcript_id "G2762.7";
chr15	PacBio	exon	40411260	40411353	.	+	.	gene_id "ENSG00000128928"; transcript_id "G2762.7";
chr15	PacBio	exon	40411555	40411691	.	+	.	gene_id "ENSG00000128928"; transcript_id "G2762.7";
chr15	PacBio	exon	40412991	40413087	.	+	.	gene_id "ENSG00000128928"; transcript_id "G2762.7";
chr15	PacBio	exon	40414889	40414982	.	+	.	gene_id "ENSG00000128928"; transcript_id "G2762.7";
chr15	PacBio	exon	40415401	40415482	.	+	.	gene_id "ENSG00000128928"; transcript_id "G2762.7";
chr15	PacBio	exon	40416078	40416182	.	+	.	gene_id "ENSG00000128928"; transcript_id "G2762.7";
chr15	PacBio	exon	40416290	40416362	.	+	.	gene_id "ENSG00000128928"; transcript_id "G2762.7";
chr15	PacBio	exon	40418130	40420102	.	+	.	gene_id "ENSG00000128928"; transcript_id "G2762.7";
chr15	PacBio	CDS	40405828	40405971	.	+	.	gene_id "ENSG00000128928"; transcript_id "G2762.7";
chr15	PacBio	CDS	40407636	40407725	.	+	.	gene_id "ENSG00000128928"; transcript_id "G2762.7";
chr15	PacBio	CDS	40407939	40407990	.	+	.	gene_id "ENSG00000128928"; transcript_id "G2762.7";
chr15	PacBio	CDS	40410628	40410797	.	+	.	gene_id "ENSG00000128928"; transcript_id "G2762.7";
chr15	PacBio	CDS	40411260	40411353	.	+	.	gene_id "ENSG00000128928"; transcript_id "G2762.7";
chr15	PacBio	CDS	40411555	40411691	.	+	.	gene_id "ENSG00000128928"; transcript_id "G2762.7";
chr15	PacBio	CDS	40412991	40413087	.	+	.	gene_id "ENSG00000128928"; transcript_id "G2762.7";
chr15	PacBio	CDS	40414889	40414982	.	+	.	gene_id "ENSG00000128928"; transcript_id "G2762.7";
chr15	PacBio	CDS	40415401	40415482	.	+	.	gene_id "ENSG00000128928"; transcript_id "G2762.7";
chr15	PacBio	CDS	40416078	40416182	.	+	.	gene_id "ENSG00000128928"; transcript_id "G2762.7";
chr15	PacBio	CDS	40416290	40416362	.	+	.	gene_id "ENSG00000128928"; transcript_id "G2762.7";
chr15	PacBio	CDS	40418130	40418263	.	+	.	gene_id "ENSG00000128928"; transcript_id "G2762.7";
chr15	PacBio	transcript	40405795	40420450	.	+	.	gene_id "ENSG00000128928"; transcript_id "G2762.8";
chr15	PacBio	exon	40405795	40405971	.	+	.	gene_id "ENSG00000128928"; transcript_id "G2762.8";
chr15	PacBio	exon	40407636	40407725	.	+	.	gene_id "ENSG00000128928"; transcript_id "G2762.8";
chr15	PacBio	exon	40407939	40407990	.	+	.	gene_id "ENSG00000128928"; transcript_id "G2762.8";
chr15	PacBio	exon	40410628	40410797	.	+	.	gene_id "ENSG00000128928"; transcript_id "G2762.8";
chr15	PacBio	exon	40411260	40411353	.	+	.	gene_id "ENSG00000128928"; transcript_id "G2762.8";
chr15	PacBio	exon	40411555	40411691	.	+	.	gene_id "ENSG00000128928"; transcript_id "G2762.8";
chr15	PacBio	exon	40412991	40413087	.	+	.	gene_id "ENSG00000128928"; transcript_id "G2762.8";
chr15	PacBio	exon	40414889	40414982	.	+	.	gene_id "ENSG00000128928"; transcript_id "G2762.8";
chr15	PacBio	exon	40415401	40415482	.	+	.	gene_id "ENSG00000128928"; transcript_id "G2762.8";
chr15	PacBio	exon	40416078	40416182	.	+	.	gene_id "ENSG00000128928"; transcript_id "G2762.8";
chr15	PacBio	exon	40416290	40416362	.	+	.	gene_id "ENSG00000128928"; transcript_id "G2762.8";
chr15	PacBio	exon	40418130	40420450	.	+	.	gene_id "ENSG00000128928"; transcript_id "G2762.8";
chr15	PacBio	CDS	40405828	40405971	.	+	.	gene_id "ENSG00000128928"; transcript_id "G2762.8";
chr15	PacBio	CDS	40407636	40407725	.	+	.	gene_id "ENSG00000128928"; transcript_id "G2762.8";
chr15	PacBio	CDS	40407939	40407990	.	+	.	gene_id "ENSG00000128928"; transcript_id "G2762.8";
chr15	PacBio	CDS	40410628	40410797	.	+	.	gene_id "ENSG00000128928"; transcript_id "G2762.8";
chr15	PacBio	CDS	40411260	40411353	.	+	.	gene_id "ENSG00000128928"; transcript_id "G2762.8";
chr15	PacBio	CDS	40411555	40411691	.	+	.	gene_id "ENSG00000128928"; transcript_id "G2762.8";
chr15	PacBio	CDS	40412991	40413087	.	+	.	gene_id "ENSG00000128928"; transcript_id "G2762.8";
chr15	PacBio	CDS	40414889	40414982	.	+	.	gene_id "ENSG00000128928"; transcript_id "G2762.8";
chr15	PacBio	CDS	40415401	40415482	.	+	.	gene_id "ENSG00000128928"; transcript_id "G2762.8";
chr15	PacBio	CDS	40416078	40416182	.	+	.	gene_id "ENSG00000128928"; transcript_id "G2762.8";
chr15	PacBio	CDS	40416290	40416362	.	+	.	gene_id "ENSG00000128928"; transcript_id "G2762.8";
chr15	PacBio	CDS	40418130	40418263	.	+	.	gene_id "ENSG00000128928"; transcript_id "G2762.8";
chr15	PacBio	transcript	40405795	40421291	.	+	.	gene_id "ENSG00000128928"; transcript_id "G2762.9";
chr15	PacBio	exon	40405795	40405971	.	+	.	gene_id "ENSG00000128928"; transcript_id "G2762.9";
chr15	PacBio	exon	40407636	40407725	.	+	.	gene_id "ENSG00000128928"; transcript_id "G2762.9";
chr15	PacBio	exon	40407939	40407990	.	+	.	gene_id "ENSG00000128928"; transcript_id "G2762.9";
chr15	PacBio	exon	40410628	40410797	.	+	.	gene_id "ENSG00000128928"; transcript_id "G2762.9";
chr15	PacBio	exon	40411260	40411353	.	+	.	gene_id "ENSG00000128928"; transcript_id "G2762.9";
chr15	PacBio	exon	40411555	40411691	.	+	.	gene_id "ENSG00000128928"; transcript_id "G2762.9";
chr15	PacBio	exon	40412991	40413087	.	+	.	gene_id "ENSG00000128928"; transcript_id "G2762.9";
chr15	PacBio	exon	40414889	40414982	.	+	.	gene_id "ENSG00000128928"; transcript_id "G2762.9";
chr15	PacBio	exon	40415401	40415482	.	+	.	gene_id "ENSG00000128928"; transcript_id "G2762.9";
chr15	PacBio	exon	40416078	40416182	.	+	.	gene_id "ENSG00000128928"; transcript_id "G2762.9";
chr15	PacBio	exon	40416290	40416362	.	+	.	gene_id "ENSG00000128928"; transcript_id "G2762.9";
chr15	PacBio	exon	40418130	40421291	.	+	.	gene_id "ENSG00000128928"; transcript_id "G2762.9";
chr15	PacBio	CDS	40405828	40405971	.	+	.	gene_id "ENSG00000128928"; transcript_id "G2762.9";
chr15	PacBio	CDS	40407636	40407725	.	+	.	gene_id "ENSG00000128928"; transcript_id "G2762.9";
chr15	PacBio	CDS	40407939	40407990	.	+	.	gene_id "ENSG00000128928"; transcript_id "G2762.9";
chr15	PacBio	CDS	40410628	40410797	.	+	.	gene_id "ENSG00000128928"; transcript_id "G2762.9";
chr15	PacBio	CDS	40411260	40411353	.	+	.	gene_id "ENSG00000128928"; transcript_id "G2762.9";
chr15	PacBio	CDS	40411555	40411691	.	+	.	gene_id "ENSG00000128928"; transcript_id "G2762.9";
chr15	PacBio	CDS	40412991	40413087	.	+	.	gene_id "ENSG00000128928"; transcript_id "G2762.9";
chr15	PacBio	CDS	40414889	40414982	.	+	.	gene_id "ENSG00000128928"; transcript_id "G2762.9";
chr15	PacBio	CDS	40415401	40415482	.	+	.	gene_id "ENSG00000128928"; transcript_id "G2762.9";
chr15	PacBio	CDS	40416078	40416182	.	+	.	gene_id "ENSG00000128928"; transcript_id "G2762.9";
chr15	PacBio	CDS	40416290	40416362	.	+	.	gene_id "ENSG00000128928"; transcript_id "G2762.9";
chr15	PacBio	CDS	40418130	40418263	.	+	.	gene_id "ENSG00000128928"; transcript_id "G2762.9";
chr15	PacBio	transcript	40405799	40419134	.	+	.	gene_id "ENSG00000128928"; transcript_id "G2762.10";
chr15	PacBio	exon	40405799	40405971	.	+	.	gene_id "ENSG00000128928"; transcript_id "G2762.10";
chr15	PacBio	exon	40407636	40407725	.	+	.	gene_id "ENSG00000128928"; transcript_id "G2762.10";
chr15	PacBio	exon	40407939	40407990	.	+	.	gene_id "ENSG00000128928"; transcript_id "G2762.10";
chr15	PacBio	exon	40410628	40410797	.	+	.	gene_id "ENSG00000128928"; transcript_id "G2762.10";
chr15	PacBio	exon	40411260	40411353	.	+	.	gene_id "ENSG00000128928"; transcript_id "G2762.10";
chr15	PacBio	exon	40411555	40411691	.	+	.	gene_id "ENSG00000128928"; transcript_id "G2762.10";
chr15	PacBio	exon	40412991	40413087	.	+	.	gene_id "ENSG00000128928"; transcript_id "G2762.10";
chr15	PacBio	exon	40414889	40414982	.	+	.	gene_id "ENSG00000128928"; transcript_id "G2762.10";
chr15	PacBio	exon	40415401	40415482	.	+	.	gene_id "ENSG00000128928"; transcript_id "G2762.10";
chr15	PacBio	exon	40416078	40416182	.	+	.	gene_id "ENSG00000128928"; transcript_id "G2762.10";
chr15	PacBio	exon	40416290	40416362	.	+	.	gene_id "ENSG00000128928"; transcript_id "G2762.10";
chr15	PacBio	exon	40418130	40419134	.	+	.	gene_id "ENSG00000128928"; transcript_id "G2762.10";
chr15	PacBio	CDS	40405828	40405971	.	+	.	gene_id "ENSG00000128928"; transcript_id "G2762.10";
chr15	PacBio	CDS	40407636	40407725	.	+	.	gene_id "ENSG00000128928"; transcript_id "G2762.10";
chr15	PacBio	CDS	40407939	40407990	.	+	.	gene_id "ENSG00000128928"; transcript_id "G2762.10";
chr15	PacBio	CDS	40410628	40410797	.	+	.	gene_id "ENSG00000128928"; transcript_id "G2762.10";
chr15	PacBio	CDS	40411260	40411353	.	+	.	gene_id "ENSG00000128928"; transcript_id "G2762.10";
chr15	PacBio	CDS	40411555	40411691	.	+	.	gene_id "ENSG00000128928"; transcript_id "G2762.10";
chr15	PacBio	CDS	40412991	40413087	.	+	.	gene_id "ENSG00000128928"; transcript_id "G2762.10";
chr15	PacBio	CDS	40414889	40414982	.	+	.	gene_id "ENSG00000128928"; transcript_id "G2762.10";
chr15	PacBio	CDS	40415401	40415482	.	+	.	gene_id "ENSG00000128928"; transcript_id "G2762.10";
chr15	PacBio	CDS	40416078	40416182	.	+	.	gene_id "ENSG00000128928"; transcript_id "G2762.10";
chr15	PacBio	CDS	40416290	40416362	.	+	.	gene_id "ENSG00000128928"; transcript_id "G2762.10";
chr15	PacBio	CDS	40418130	40418263	.	+	.	gene_id "ENSG00000128928"; transcript_id "G2762.10";
chr15	PacBio	transcript	40440915	40468229	.	+	.	gene_id "ENSG00000140320"; transcript_id "G2763.1";
chr15	PacBio	exon	40440915	40441268	.	+	.	gene_id "ENSG00000140320"; transcript_id "G2763.1";
chr15	PacBio	exon	40458451	40459896	.	+	.	gene_id "ENSG00000140320"; transcript_id "G2763.1";
chr15	PacBio	exon	40461912	40462294	.	+	.	gene_id "ENSG00000140320"; transcript_id "G2763.1";
chr15	PacBio	exon	40463861	40464020	.	+	.	gene_id "ENSG00000140320"; transcript_id "G2763.1";
chr15	PacBio	exon	40464471	40464547	.	+	.	gene_id "ENSG00000140320"; transcript_id "G2763.1";
chr15	PacBio	exon	40465335	40465435	.	+	.	gene_id "ENSG00000140320"; transcript_id "G2763.1";
chr15	PacBio	exon	40465941	40468229	.	+	.	gene_id "ENSG00000140320"; transcript_id "G2763.1";
chr15	PacBio	CDS	40458495	40459896	.	+	.	gene_id "ENSG00000140320"; transcript_id "G2763.1";
chr15	PacBio	CDS	40461912	40462294	.	+	.	gene_id "ENSG00000140320"; transcript_id "G2763.1";
chr15	PacBio	CDS	40463861	40464020	.	+	.	gene_id "ENSG00000140320"; transcript_id "G2763.1";
chr15	PacBio	CDS	40464471	40464547	.	+	.	gene_id "ENSG00000140320"; transcript_id "G2763.1";
chr15	PacBio	CDS	40465335	40465435	.	+	.	gene_id "ENSG00000140320"; transcript_id "G2763.1";
chr15	PacBio	CDS	40465941	40466130	.	+	.	gene_id "ENSG00000140320"; transcript_id "G2763.1";
chr15	PacBio	transcript	40537578	40565042	.	-	.	gene_id "ENSG00000128891"; transcript_id "G2764.1";
chr15	PacBio	exon	40537578	40539355	.	-	.	gene_id "ENSG00000128891"; transcript_id "G2764.1";
chr15	PacBio	exon	40557216	40557372	.	-	.	gene_id "ENSG00000128891"; transcript_id "G2764.1";
chr15	PacBio	exon	40562772	40563027	.	-	.	gene_id "ENSG00000128891"; transcript_id "G2764.1";
chr15	PacBio	exon	40564976	40565042	.	-	.	gene_id "ENSG00000128891"; transcript_id "G2764.1";
chr15	PacBio	CDS	40539235	40539355	.	-	.	gene_id "ENSG00000128891"; transcript_id "G2764.1";
chr15	PacBio	CDS	40557216	40557372	.	-	.	gene_id "ENSG00000128891"; transcript_id "G2764.1";
chr15	PacBio	CDS	40562772	40563015	.	-	.	gene_id "ENSG00000128891"; transcript_id "G2764.1";
chr15	PacBio	transcript	40551008	40554982	.	-	.	gene_id "ENSG00000128891"; transcript_id "G2764.2";
chr15	PacBio	exon	40551008	40554982	.	-	.	gene_id "ENSG00000128891"; transcript_id "G2764.2";
chr15	PacBio	transcript	40552802	40565054	.	-	.	gene_id "ENSG00000128891"; transcript_id "G2764.3";
chr15	PacBio	exon	40552802	40554127	.	-	.	gene_id "ENSG00000128891"; transcript_id "G2764.3";
chr15	PacBio	exon	40557216	40557372	.	-	.	gene_id "ENSG00000128891"; transcript_id "G2764.3";
chr15	PacBio	exon	40562772	40563027	.	-	.	gene_id "ENSG00000128891"; transcript_id "G2764.3";
chr15	PacBio	exon	40564976	40565054	.	-	.	gene_id "ENSG00000128891"; transcript_id "G2764.3";
chr15	PacBio	CDS	40553971	40554127	.	-	.	gene_id "ENSG00000128891"; transcript_id "G2764.3";
chr15	PacBio	CDS	40557216	40557372	.	-	.	gene_id "ENSG00000128891"; transcript_id "G2764.3";
chr15	PacBio	CDS	40562772	40563015	.	-	.	gene_id "ENSG00000128891"; transcript_id "G2764.3";
chr15	PacBio	transcript	40552808	40565011	.	-	.	gene_id "ENSG00000128891"; transcript_id "G2764.4";
chr15	PacBio	exon	40552808	40554127	.	-	.	gene_id "ENSG00000128891"; transcript_id "G2764.4";
chr15	PacBio	exon	40557216	40557372	.	-	.	gene_id "ENSG00000128891"; transcript_id "G2764.4";
chr15	PacBio	exon	40562772	40563027	.	-	.	gene_id "ENSG00000128891"; transcript_id "G2764.4";
chr15	PacBio	exon	40564791	40565011	.	-	.	gene_id "ENSG00000128891"; transcript_id "G2764.4";
chr15	PacBio	CDS	40553971	40554127	.	-	.	gene_id "ENSG00000128891"; transcript_id "G2764.4";
chr15	PacBio	CDS	40557216	40557372	.	-	.	gene_id "ENSG00000128891"; transcript_id "G2764.4";
chr15	PacBio	CDS	40562772	40563009	.	-	.	gene_id "ENSG00000128891"; transcript_id "G2764.4";
chr15	PacBio	transcript	40553100	40565054	.	-	.	gene_id "ENSG00000128891"; transcript_id "G2764.5";
chr15	PacBio	exon	40553100	40554127	.	-	.	gene_id "ENSG00000128891"; transcript_id "G2764.5";
chr15	PacBio	exon	40557216	40557372	.	-	.	gene_id "ENSG00000128891"; transcript_id "G2764.5";
chr15	PacBio	exon	40562772	40563027	.	-	.	gene_id "ENSG00000128891"; transcript_id "G2764.5";
chr15	PacBio	exon	40564976	40565054	.	-	.	gene_id "ENSG00000128891"; transcript_id "G2764.5";
chr15	PacBio	CDS	40553971	40554127	.	-	.	gene_id "ENSG00000128891"; transcript_id "G2764.5";
chr15	PacBio	CDS	40557216	40557372	.	-	.	gene_id "ENSG00000128891"; transcript_id "G2764.5";
chr15	PacBio	CDS	40562772	40563015	.	-	.	gene_id "ENSG00000128891"; transcript_id "G2764.5";
chr15	PacBio	transcript	40553101	40565011	.	-	.	gene_id "ENSG00000128891"; transcript_id "G2764.6";
chr15	PacBio	exon	40553101	40554127	.	-	.	gene_id "ENSG00000128891"; transcript_id "G2764.6";
chr15	PacBio	exon	40557216	40557372	.	-	.	gene_id "ENSG00000128891"; transcript_id "G2764.6";
chr15	PacBio	exon	40562772	40563027	.	-	.	gene_id "ENSG00000128891"; transcript_id "G2764.6";
chr15	PacBio	exon	40564791	40565011	.	-	.	gene_id "ENSG00000128891"; transcript_id "G2764.6";
chr15	PacBio	CDS	40553971	40554127	.	-	.	gene_id "ENSG00000128891"; transcript_id "G2764.6";
chr15	PacBio	CDS	40557216	40557372	.	-	.	gene_id "ENSG00000128891"; transcript_id "G2764.6";
chr15	PacBio	CDS	40562772	40563009	.	-	.	gene_id "ENSG00000128891"; transcript_id "G2764.6";
chr15	PacBio	transcript	40553102	40565026	.	-	.	gene_id "ENSG00000128891"; transcript_id "G2764.7";
chr15	PacBio	exon	40553102	40554127	.	-	.	gene_id "ENSG00000128891"; transcript_id "G2764.7";
chr15	PacBio	exon	40562772	40563027	.	-	.	gene_id "ENSG00000128891"; transcript_id "G2764.7";
chr15	PacBio	exon	40564791	40565026	.	-	.	gene_id "ENSG00000128891"; transcript_id "G2764.7";
chr15	PacBio	transcript	40553239	40565044	.	-	.	gene_id "ENSG00000128891"; transcript_id "G2764.8";
chr15	PacBio	exon	40553239	40554127	.	-	.	gene_id "ENSG00000128891"; transcript_id "G2764.8";
chr15	PacBio	exon	40557216	40557372	.	-	.	gene_id "ENSG00000128891"; transcript_id "G2764.8";
chr15	PacBio	exon	40562772	40563027	.	-	.	gene_id "ENSG00000128891"; transcript_id "G2764.8";
chr15	PacBio	exon	40564791	40565044	.	-	.	gene_id "ENSG00000128891"; transcript_id "G2764.8";
chr15	PacBio	CDS	40553971	40554127	.	-	.	gene_id "ENSG00000128891"; transcript_id "G2764.8";
chr15	PacBio	CDS	40557216	40557372	.	-	.	gene_id "ENSG00000128891"; transcript_id "G2764.8";
chr15	PacBio	CDS	40562772	40563009	.	-	.	gene_id "ENSG00000128891"; transcript_id "G2764.8";
chr15	PacBio	transcript	40554614	40565031	.	-	.	gene_id "ENSG00000128891"; transcript_id "G2764.9";
chr15	PacBio	exon	40554614	40557372	.	-	.	gene_id "ENSG00000128891"; transcript_id "G2764.9";
chr15	PacBio	exon	40562772	40563027	.	-	.	gene_id "ENSG00000128891"; transcript_id "G2764.9";
chr15	PacBio	exon	40564976	40565031	.	-	.	gene_id "ENSG00000128891"; transcript_id "G2764.9";
chr15	PacBio	CDS	40557212	40557372	.	-	.	gene_id "ENSG00000128891"; transcript_id "G2764.9";
chr15	PacBio	CDS	40562772	40563015	.	-	.	gene_id "ENSG00000128891"; transcript_id "G2764.9";
chr15	PacBio	transcript	40555234	40565014	.	-	.	gene_id "ENSG00000128891"; transcript_id "G2764.10";
chr15	PacBio	exon	40555234	40557372	.	-	.	gene_id "ENSG00000128891"; transcript_id "G2764.10";
chr15	PacBio	exon	40562772	40563027	.	-	.	gene_id "ENSG00000128891"; transcript_id "G2764.10";
chr15	PacBio	exon	40564791	40565014	.	-	.	gene_id "ENSG00000128891"; transcript_id "G2764.10";
chr15	PacBio	CDS	40557212	40557372	.	-	.	gene_id "ENSG00000128891"; transcript_id "G2764.10";
chr15	PacBio	CDS	40562772	40563009	.	-	.	gene_id "ENSG00000128891"; transcript_id "G2764.10";
chr15	PacBio	transcript	40555234	40565031	.	-	.	gene_id "ENSG00000128891"; transcript_id "G2764.11";
chr15	PacBio	exon	40555234	40557372	.	-	.	gene_id "ENSG00000128891"; transcript_id "G2764.11";
chr15	PacBio	exon	40562772	40563027	.	-	.	gene_id "ENSG00000128891"; transcript_id "G2764.11";
chr15	PacBio	exon	40564976	40565031	.	-	.	gene_id "ENSG00000128891"; transcript_id "G2764.11";
chr15	PacBio	CDS	40557212	40557372	.	-	.	gene_id "ENSG00000128891"; transcript_id "G2764.11";
chr15	PacBio	CDS	40562772	40563015	.	-	.	gene_id "ENSG00000128891"; transcript_id "G2764.11";
chr15	PacBio	transcript	40569299	40574459	.	+	.	gene_id "ENSG00000166133"; transcript_id "G2765.1";
chr15	PacBio	exon	40569299	40569943	.	+	.	gene_id "ENSG00000166133"; transcript_id "G2765.1";
chr15	PacBio	exon	40571604	40571900	.	+	.	gene_id "ENSG00000166133"; transcript_id "G2765.1";
chr15	PacBio	exon	40573527	40574459	.	+	.	gene_id "ENSG00000166133"; transcript_id "G2765.1";
chr15	PacBio	CDS	40569440	40569943	.	+	.	gene_id "ENSG00000166133"; transcript_id "G2765.1";
chr15	PacBio	CDS	40571604	40571900	.	+	.	gene_id "ENSG00000166133"; transcript_id "G2765.1";
chr15	PacBio	CDS	40573527	40574261	.	+	.	gene_id "ENSG00000166133"; transcript_id "G2765.1";
chr15	PacBio	transcript	40569312	40574461	.	+	.	gene_id "ENSG00000166133"; transcript_id "G2765.3";
chr15	PacBio	exon	40569312	40569697	.	+	.	gene_id "ENSG00000166133"; transcript_id "G2765.3";
chr15	PacBio	exon	40571604	40571900	.	+	.	gene_id "ENSG00000166133"; transcript_id "G2765.3";
chr15	PacBio	exon	40573527	40574461	.	+	.	gene_id "ENSG00000166133"; transcript_id "G2765.3";
chr15	PacBio	CDS	40569440	40569697	.	+	.	gene_id "ENSG00000166133"; transcript_id "G2765.3";
chr15	PacBio	CDS	40571604	40571900	.	+	.	gene_id "ENSG00000166133"; transcript_id "G2765.3";
chr15	PacBio	CDS	40573527	40574261	.	+	.	gene_id "ENSG00000166133"; transcript_id "G2765.3";
chr15	PacBio	transcript	40594277	40621807	.	+	.	gene_id "ENSG00000137812"; transcript_id "G2766.1";
chr15	PacBio	exon	40594277	40594392	.	+	.	gene_id "ENSG00000137812"; transcript_id "G2766.1";
chr15	PacBio	exon	40602915	40602966	.	+	.	gene_id "ENSG00000137812"; transcript_id "G2766.1";
chr15	PacBio	exon	40605110	40605149	.	+	.	gene_id "ENSG00000137812"; transcript_id "G2766.1";
chr15	PacBio	exon	40606393	40606452	.	+	.	gene_id "ENSG00000137812"; transcript_id "G2766.1";
chr15	PacBio	exon	40608847	40608908	.	+	.	gene_id "ENSG00000137812"; transcript_id "G2766.1";
chr15	PacBio	exon	40610245	40610297	.	+	.	gene_id "ENSG00000137812"; transcript_id "G2766.1";
chr15	PacBio	exon	40611478	40611511	.	+	.	gene_id "ENSG00000137812"; transcript_id "G2766.1";
chr15	PacBio	exon	40615341	40615378	.	+	.	gene_id "ENSG00000137812"; transcript_id "G2766.1";
chr15	PacBio	exon	40618959	40619011	.	+	.	gene_id "ENSG00000137812"; transcript_id "G2766.1";
chr15	PacBio	exon	40620640	40621807	.	+	.	gene_id "ENSG00000137812"; transcript_id "G2766.1";
chr15	PacBio	CDS	40602932	40602966	.	+	.	gene_id "ENSG00000137812"; transcript_id "G2766.1";
chr15	PacBio	CDS	40605110	40605149	.	+	.	gene_id "ENSG00000137812"; transcript_id "G2766.1";
chr15	PacBio	CDS	40606393	40606452	.	+	.	gene_id "ENSG00000137812"; transcript_id "G2766.1";
chr15	PacBio	CDS	40608847	40608908	.	+	.	gene_id "ENSG00000137812"; transcript_id "G2766.1";
chr15	PacBio	CDS	40610245	40610297	.	+	.	gene_id "ENSG00000137812"; transcript_id "G2766.1";
chr15	PacBio	CDS	40611478	40611511	.	+	.	gene_id "ENSG00000137812"; transcript_id "G2766.1";
chr15	PacBio	CDS	40615341	40615378	.	+	.	gene_id "ENSG00000137812"; transcript_id "G2766.1";
chr15	PacBio	CDS	40618959	40619011	.	+	.	gene_id "ENSG00000137812"; transcript_id "G2766.1";
chr15	PacBio	CDS	40620640	40621806	.	+	.	gene_id "ENSG00000137812"; transcript_id "G2766.1";
chr15	PacBio	transcript	40594278	40623804	.	+	.	gene_id "ENSG00000137812"; transcript_id "G2766.2";
chr15	PacBio	exon	40594278	40594392	.	+	.	gene_id "ENSG00000137812"; transcript_id "G2766.2";
chr15	PacBio	exon	40602915	40602966	.	+	.	gene_id "ENSG00000137812"; transcript_id "G2766.2";
chr15	PacBio	exon	40605110	40605149	.	+	.	gene_id "ENSG00000137812"; transcript_id "G2766.2";
chr15	PacBio	exon	40606393	40606452	.	+	.	gene_id "ENSG00000137812"; transcript_id "G2766.2";
chr15	PacBio	exon	40608847	40608908	.	+	.	gene_id "ENSG00000137812"; transcript_id "G2766.2";
chr15	PacBio	exon	40610245	40610297	.	+	.	gene_id "ENSG00000137812"; transcript_id "G2766.2";
chr15	PacBio	exon	40611484	40611511	.	+	.	gene_id "ENSG00000137812"; transcript_id "G2766.2";
chr15	PacBio	exon	40615341	40615378	.	+	.	gene_id "ENSG00000137812"; transcript_id "G2766.2";
chr15	PacBio	exon	40618959	40619011	.	+	.	gene_id "ENSG00000137812"; transcript_id "G2766.2";
chr15	PacBio	exon	40620640	40623804	.	+	.	gene_id "ENSG00000137812"; transcript_id "G2766.2";
chr15	PacBio	CDS	40602932	40602966	.	+	.	gene_id "ENSG00000137812"; transcript_id "G2766.2";
chr15	PacBio	CDS	40605110	40605149	.	+	.	gene_id "ENSG00000137812"; transcript_id "G2766.2";
chr15	PacBio	CDS	40606393	40606452	.	+	.	gene_id "ENSG00000137812"; transcript_id "G2766.2";
chr15	PacBio	CDS	40608847	40608908	.	+	.	gene_id "ENSG00000137812"; transcript_id "G2766.2";
chr15	PacBio	CDS	40610245	40610297	.	+	.	gene_id "ENSG00000137812"; transcript_id "G2766.2";
chr15	PacBio	CDS	40611484	40611511	.	+	.	gene_id "ENSG00000137812"; transcript_id "G2766.2";
chr15	PacBio	CDS	40615341	40615378	.	+	.	gene_id "ENSG00000137812"; transcript_id "G2766.2";
chr15	PacBio	CDS	40618959	40619011	.	+	.	gene_id "ENSG00000137812"; transcript_id "G2766.2";
chr15	PacBio	CDS	40620640	40623804	.	+	.	gene_id "ENSG00000137812"; transcript_id "G2766.2";
chr15	PacBio	transcript	40594283	40622794	.	+	.	gene_id "ENSG00000137812"; transcript_id "G2766.3";
chr15	PacBio	exon	40594283	40594392	.	+	.	gene_id "ENSG00000137812"; transcript_id "G2766.3";
chr15	PacBio	exon	40602915	40602966	.	+	.	gene_id "ENSG00000137812"; transcript_id "G2766.3";
chr15	PacBio	exon	40605110	40605149	.	+	.	gene_id "ENSG00000137812"; transcript_id "G2766.3";
chr15	PacBio	exon	40606393	40606452	.	+	.	gene_id "ENSG00000137812"; transcript_id "G2766.3";
chr15	PacBio	exon	40608847	40608908	.	+	.	gene_id "ENSG00000137812"; transcript_id "G2766.3";
chr15	PacBio	exon	40610245	40610297	.	+	.	gene_id "ENSG00000137812"; transcript_id "G2766.3";
chr15	PacBio	exon	40611478	40611511	.	+	.	gene_id "ENSG00000137812"; transcript_id "G2766.3";
chr15	PacBio	exon	40615341	40615378	.	+	.	gene_id "ENSG00000137812"; transcript_id "G2766.3";
chr15	PacBio	exon	40618959	40619011	.	+	.	gene_id "ENSG00000137812"; transcript_id "G2766.3";
chr15	PacBio	exon	40620640	40622794	.	+	.	gene_id "ENSG00000137812"; transcript_id "G2766.3";
chr15	PacBio	CDS	40602932	40602966	.	+	.	gene_id "ENSG00000137812"; transcript_id "G2766.3";
chr15	PacBio	CDS	40605110	40605149	.	+	.	gene_id "ENSG00000137812"; transcript_id "G2766.3";
chr15	PacBio	CDS	40606393	40606452	.	+	.	gene_id "ENSG00000137812"; transcript_id "G2766.3";
chr15	PacBio	CDS	40608847	40608908	.	+	.	gene_id "ENSG00000137812"; transcript_id "G2766.3";
chr15	PacBio	CDS	40610245	40610297	.	+	.	gene_id "ENSG00000137812"; transcript_id "G2766.3";
chr15	PacBio	CDS	40611478	40611511	.	+	.	gene_id "ENSG00000137812"; transcript_id "G2766.3";
chr15	PacBio	CDS	40615341	40615378	.	+	.	gene_id "ENSG00000137812"; transcript_id "G2766.3";
chr15	PacBio	CDS	40618959	40619011	.	+	.	gene_id "ENSG00000137812"; transcript_id "G2766.3";
chr15	PacBio	CDS	40620640	40622793	.	+	.	gene_id "ENSG00000137812"; transcript_id "G2766.3";
chr15	PacBio	transcript	40594284	40625584	.	+	.	gene_id "ENSG00000137812"; transcript_id "G2766.4";
chr15	PacBio	exon	40594284	40594392	.	+	.	gene_id "ENSG00000137812"; transcript_id "G2766.4";
chr15	PacBio	exon	40602915	40602966	.	+	.	gene_id "ENSG00000137812"; transcript_id "G2766.4";
chr15	PacBio	exon	40605110	40605149	.	+	.	gene_id "ENSG00000137812"; transcript_id "G2766.4";
chr15	PacBio	exon	40606393	40606452	.	+	.	gene_id "ENSG00000137812"; transcript_id "G2766.4";
chr15	PacBio	exon	40608847	40608908	.	+	.	gene_id "ENSG00000137812"; transcript_id "G2766.4";
chr15	PacBio	exon	40610245	40610297	.	+	.	gene_id "ENSG00000137812"; transcript_id "G2766.4";
chr15	PacBio	exon	40611478	40611511	.	+	.	gene_id "ENSG00000137812"; transcript_id "G2766.4";
chr15	PacBio	exon	40615341	40615378	.	+	.	gene_id "ENSG00000137812"; transcript_id "G2766.4";
chr15	PacBio	exon	40618959	40619011	.	+	.	gene_id "ENSG00000137812"; transcript_id "G2766.4";
chr15	PacBio	exon	40620640	40625584	.	+	.	gene_id "ENSG00000137812"; transcript_id "G2766.4";
chr15	PacBio	CDS	40602932	40602966	.	+	.	gene_id "ENSG00000137812"; transcript_id "G2766.4";
chr15	PacBio	CDS	40605110	40605149	.	+	.	gene_id "ENSG00000137812"; transcript_id "G2766.4";
chr15	PacBio	CDS	40606393	40606452	.	+	.	gene_id "ENSG00000137812"; transcript_id "G2766.4";
chr15	PacBio	CDS	40608847	40608908	.	+	.	gene_id "ENSG00000137812"; transcript_id "G2766.4";
chr15	PacBio	CDS	40610245	40610297	.	+	.	gene_id "ENSG00000137812"; transcript_id "G2766.4";
chr15	PacBio	CDS	40611478	40611511	.	+	.	gene_id "ENSG00000137812"; transcript_id "G2766.4";
chr15	PacBio	CDS	40615341	40615378	.	+	.	gene_id "ENSG00000137812"; transcript_id "G2766.4";
chr15	PacBio	CDS	40618959	40619011	.	+	.	gene_id "ENSG00000137812"; transcript_id "G2766.4";
chr15	PacBio	CDS	40620640	40625583	.	+	.	gene_id "ENSG00000137812"; transcript_id "G2766.4";
chr15	PacBio	transcript	40594315	40623157	.	+	.	gene_id "ENSG00000137812"; transcript_id "G2766.5";
chr15	PacBio	exon	40594315	40594392	.	+	.	gene_id "ENSG00000137812"; transcript_id "G2766.5";
chr15	PacBio	exon	40602915	40602966	.	+	.	gene_id "ENSG00000137812"; transcript_id "G2766.5";
chr15	PacBio	exon	40605110	40605149	.	+	.	gene_id "ENSG00000137812"; transcript_id "G2766.5";
chr15	PacBio	exon	40606393	40606452	.	+	.	gene_id "ENSG00000137812"; transcript_id "G2766.5";
chr15	PacBio	exon	40608847	40608908	.	+	.	gene_id "ENSG00000137812"; transcript_id "G2766.5";
chr15	PacBio	exon	40610245	40610297	.	+	.	gene_id "ENSG00000137812"; transcript_id "G2766.5";
chr15	PacBio	exon	40611478	40611511	.	+	.	gene_id "ENSG00000137812"; transcript_id "G2766.5";
chr15	PacBio	exon	40615341	40615378	.	+	.	gene_id "ENSG00000137812"; transcript_id "G2766.5";
chr15	PacBio	exon	40618959	40619011	.	+	.	gene_id "ENSG00000137812"; transcript_id "G2766.5";
chr15	PacBio	exon	40620640	40623157	.	+	.	gene_id "ENSG00000137812"; transcript_id "G2766.5";
chr15	PacBio	CDS	40602932	40602966	.	+	.	gene_id "ENSG00000137812"; transcript_id "G2766.5";
chr15	PacBio	CDS	40605110	40605149	.	+	.	gene_id "ENSG00000137812"; transcript_id "G2766.5";
chr15	PacBio	CDS	40606393	40606452	.	+	.	gene_id "ENSG00000137812"; transcript_id "G2766.5";
chr15	PacBio	CDS	40608847	40608908	.	+	.	gene_id "ENSG00000137812"; transcript_id "G2766.5";
chr15	PacBio	CDS	40610245	40610297	.	+	.	gene_id "ENSG00000137812"; transcript_id "G2766.5";
chr15	PacBio	CDS	40611478	40611511	.	+	.	gene_id "ENSG00000137812"; transcript_id "G2766.5";
chr15	PacBio	CDS	40615341	40615378	.	+	.	gene_id "ENSG00000137812"; transcript_id "G2766.5";
chr15	PacBio	CDS	40618959	40619011	.	+	.	gene_id "ENSG00000137812"; transcript_id "G2766.5";
chr15	PacBio	CDS	40620640	40623156	.	+	.	gene_id "ENSG00000137812"; transcript_id "G2766.5";
chr15	PacBio	transcript	40663196	40664339	.	+	.	gene_id "ENSG00000137812"; transcript_id "G2767.1";
chr15	PacBio	exon	40663196	40664339	.	+	.	gene_id "ENSG00000137812"; transcript_id "G2767.1";
chr15	PacBio	transcript	40694776	40731647	.	+	.	gene_id "ENSG00000051180"; transcript_id "G2768.1";
chr15	PacBio	exon	40694776	40695425	.	+	.	gene_id "ENSG00000051180"; transcript_id "G2768.1";
chr15	PacBio	exon	40698757	40698845	.	+	.	gene_id "ENSG00000051180"; transcript_id "G2768.1";
chr15	PacBio	exon	40701064	40701201	.	+	.	gene_id "ENSG00000051180"; transcript_id "G2768.1";
chr15	PacBio	exon	40706177	40706294	.	+	.	gene_id "ENSG00000051180"; transcript_id "G2768.1";
chr15	PacBio	exon	40709025	40709116	.	+	.	gene_id "ENSG00000051180"; transcript_id "G2768.1";
chr15	PacBio	exon	40718805	40718899	.	+	.	gene_id "ENSG00000051180"; transcript_id "G2768.1";
chr15	PacBio	exon	40728711	40728824	.	+	.	gene_id "ENSG00000051180"; transcript_id "G2768.1";
chr15	PacBio	exon	40729505	40729634	.	+	.	gene_id "ENSG00000051180"; transcript_id "G2768.1";
chr15	PacBio	exon	40729853	40729974	.	+	.	gene_id "ENSG00000051180"; transcript_id "G2768.1";
chr15	PacBio	exon	40731055	40731647	.	+	.	gene_id "ENSG00000051180"; transcript_id "G2768.1";
chr15	PacBio	CDS	40698759	40698845	.	+	.	gene_id "ENSG00000051180"; transcript_id "G2768.1";
chr15	PacBio	CDS	40701064	40701201	.	+	.	gene_id "ENSG00000051180"; transcript_id "G2768.1";
chr15	PacBio	CDS	40706177	40706294	.	+	.	gene_id "ENSG00000051180"; transcript_id "G2768.1";
chr15	PacBio	CDS	40709025	40709116	.	+	.	gene_id "ENSG00000051180"; transcript_id "G2768.1";
chr15	PacBio	CDS	40718805	40718899	.	+	.	gene_id "ENSG00000051180"; transcript_id "G2768.1";
chr15	PacBio	CDS	40728711	40728824	.	+	.	gene_id "ENSG00000051180"; transcript_id "G2768.1";
chr15	PacBio	CDS	40729505	40729634	.	+	.	gene_id "ENSG00000051180"; transcript_id "G2768.1";
chr15	PacBio	CDS	40729853	40729974	.	+	.	gene_id "ENSG00000051180"; transcript_id "G2768.1";
chr15	PacBio	CDS	40731055	40731178	.	+	.	gene_id "ENSG00000051180"; transcript_id "G2768.1";
chr15	PacBio	transcript	40695132	40732344	.	+	.	gene_id "ENSG00000051180"; transcript_id "G2768.2";
chr15	PacBio	exon	40695132	40695425	.	+	.	gene_id "ENSG00000051180"; transcript_id "G2768.2";
chr15	PacBio	exon	40698757	40698845	.	+	.	gene_id "ENSG00000051180"; transcript_id "G2768.2";
chr15	PacBio	exon	40701064	40701201	.	+	.	gene_id "ENSG00000051180"; transcript_id "G2768.2";
chr15	PacBio	exon	40706177	40706294	.	+	.	gene_id "ENSG00000051180"; transcript_id "G2768.2";
chr15	PacBio	exon	40709025	40709116	.	+	.	gene_id "ENSG00000051180"; transcript_id "G2768.2";
chr15	PacBio	exon	40718805	40718899	.	+	.	gene_id "ENSG00000051180"; transcript_id "G2768.2";
chr15	PacBio	exon	40728711	40728824	.	+	.	gene_id "ENSG00000051180"; transcript_id "G2768.2";
chr15	PacBio	exon	40729505	40729634	.	+	.	gene_id "ENSG00000051180"; transcript_id "G2768.2";
chr15	PacBio	exon	40729853	40729974	.	+	.	gene_id "ENSG00000051180"; transcript_id "G2768.2";
chr15	PacBio	exon	40731055	40732344	.	+	.	gene_id "ENSG00000051180"; transcript_id "G2768.2";
chr15	PacBio	CDS	40698759	40698845	.	+	.	gene_id "ENSG00000051180"; transcript_id "G2768.2";
chr15	PacBio	CDS	40701064	40701201	.	+	.	gene_id "ENSG00000051180"; transcript_id "G2768.2";
chr15	PacBio	CDS	40706177	40706294	.	+	.	gene_id "ENSG00000051180"; transcript_id "G2768.2";
chr15	PacBio	CDS	40709025	40709116	.	+	.	gene_id "ENSG00000051180"; transcript_id "G2768.2";
chr15	PacBio	CDS	40718805	40718899	.	+	.	gene_id "ENSG00000051180"; transcript_id "G2768.2";
chr15	PacBio	CDS	40728711	40728824	.	+	.	gene_id "ENSG00000051180"; transcript_id "G2768.2";
chr15	PacBio	CDS	40729505	40729634	.	+	.	gene_id "ENSG00000051180"; transcript_id "G2768.2";
chr15	PacBio	CDS	40729853	40729974	.	+	.	gene_id "ENSG00000051180"; transcript_id "G2768.2";
chr15	PacBio	CDS	40731055	40731178	.	+	.	gene_id "ENSG00000051180"; transcript_id "G2768.2";
chr15	PacBio	transcript	40695158	40731589	.	+	.	gene_id "ENSG00000051180"; transcript_id "G2768.3";
chr15	PacBio	exon	40695158	40695425	.	+	.	gene_id "ENSG00000051180"; transcript_id "G2768.3";
chr15	PacBio	exon	40698757	40698845	.	+	.	gene_id "ENSG00000051180"; transcript_id "G2768.3";
chr15	PacBio	exon	40701064	40701201	.	+	.	gene_id "ENSG00000051180"; transcript_id "G2768.3";
chr15	PacBio	exon	40709025	40709116	.	+	.	gene_id "ENSG00000051180"; transcript_id "G2768.3";
chr15	PacBio	exon	40718805	40718899	.	+	.	gene_id "ENSG00000051180"; transcript_id "G2768.3";
chr15	PacBio	exon	40728711	40728824	.	+	.	gene_id "ENSG00000051180"; transcript_id "G2768.3";
chr15	PacBio	exon	40729505	40729634	.	+	.	gene_id "ENSG00000051180"; transcript_id "G2768.3";
chr15	PacBio	exon	40729853	40729974	.	+	.	gene_id "ENSG00000051180"; transcript_id "G2768.3";
chr15	PacBio	exon	40731055	40731589	.	+	.	gene_id "ENSG00000051180"; transcript_id "G2768.3";
chr15	PacBio	CDS	40718841	40718899	.	+	.	gene_id "ENSG00000051180"; transcript_id "G2768.3";
chr15	PacBio	CDS	40728711	40728824	.	+	.	gene_id "ENSG00000051180"; transcript_id "G2768.3";
chr15	PacBio	CDS	40729505	40729634	.	+	.	gene_id "ENSG00000051180"; transcript_id "G2768.3";
chr15	PacBio	CDS	40729853	40729974	.	+	.	gene_id "ENSG00000051180"; transcript_id "G2768.3";
chr15	PacBio	CDS	40731055	40731178	.	+	.	gene_id "ENSG00000051180"; transcript_id "G2768.3";
chr15	PacBio	transcript	40695160	40731394	.	+	.	gene_id "ENSG00000051180"; transcript_id "G2768.4";
chr15	PacBio	exon	40695160	40695425	.	+	.	gene_id "ENSG00000051180"; transcript_id "G2768.4";
chr15	PacBio	exon	40698757	40698845	.	+	.	gene_id "ENSG00000051180"; transcript_id "G2768.4";
chr15	PacBio	exon	40701064	40701201	.	+	.	gene_id "ENSG00000051180"; transcript_id "G2768.4";
chr15	PacBio	exon	40706177	40706294	.	+	.	gene_id "ENSG00000051180"; transcript_id "G2768.4";
chr15	PacBio	exon	40709025	40709116	.	+	.	gene_id "ENSG00000051180"; transcript_id "G2768.4";
chr15	PacBio	exon	40718805	40718899	.	+	.	gene_id "ENSG00000051180"; transcript_id "G2768.4";
chr15	PacBio	exon	40728711	40728824	.	+	.	gene_id "ENSG00000051180"; transcript_id "G2768.4";
chr15	PacBio	exon	40729505	40729634	.	+	.	gene_id "ENSG00000051180"; transcript_id "G2768.4";
chr15	PacBio	exon	40729853	40729974	.	+	.	gene_id "ENSG00000051180"; transcript_id "G2768.4";
chr15	PacBio	exon	40731055	40731394	.	+	.	gene_id "ENSG00000051180"; transcript_id "G2768.4";
chr15	PacBio	CDS	40698759	40698845	.	+	.	gene_id "ENSG00000051180"; transcript_id "G2768.4";
chr15	PacBio	CDS	40701064	40701201	.	+	.	gene_id "ENSG00000051180"; transcript_id "G2768.4";
chr15	PacBio	CDS	40706177	40706294	.	+	.	gene_id "ENSG00000051180"; transcript_id "G2768.4";
chr15	PacBio	CDS	40709025	40709116	.	+	.	gene_id "ENSG00000051180"; transcript_id "G2768.4";
chr15	PacBio	CDS	40718805	40718899	.	+	.	gene_id "ENSG00000051180"; transcript_id "G2768.4";
chr15	PacBio	CDS	40728711	40728824	.	+	.	gene_id "ENSG00000051180"; transcript_id "G2768.4";
chr15	PacBio	CDS	40729505	40729634	.	+	.	gene_id "ENSG00000051180"; transcript_id "G2768.4";
chr15	PacBio	CDS	40729853	40729974	.	+	.	gene_id "ENSG00000051180"; transcript_id "G2768.4";
chr15	PacBio	CDS	40731055	40731178	.	+	.	gene_id "ENSG00000051180"; transcript_id "G2768.4";
chr15	PacBio	transcript	40735877	40755254	.	-	.	gene_id "ENSG00000137824"; transcript_id "G2769.1";
chr15	PacBio	exon	40735877	40736594	.	-	.	gene_id "ENSG00000137824"; transcript_id "G2769.1";
chr15	PacBio	exon	40737124	40737204	.	-	.	gene_id "ENSG00000137824"; transcript_id "G2769.1";
chr15	PacBio	exon	40737288	40737341	.	-	.	gene_id "ENSG00000137824"; transcript_id "G2769.1";
chr15	PacBio	exon	40737628	40737726	.	-	.	gene_id "ENSG00000137824"; transcript_id "G2769.1";
chr15	PacBio	exon	40737965	40738042	.	-	.	gene_id "ENSG00000137824"; transcript_id "G2769.1";
chr15	PacBio	exon	40738501	40738576	.	-	.	gene_id "ENSG00000137824"; transcript_id "G2769.1";
chr15	PacBio	exon	40740133	40740193	.	-	.	gene_id "ENSG00000137824"; transcript_id "G2769.1";
chr15	PacBio	exon	40744047	40744149	.	-	.	gene_id "ENSG00000137824"; transcript_id "G2769.1";
chr15	PacBio	exon	40744977	40745259	.	-	.	gene_id "ENSG00000137824"; transcript_id "G2769.1";
chr15	PacBio	exon	40751426	40751569	.	-	.	gene_id "ENSG00000137824"; transcript_id "G2769.1";
chr15	PacBio	exon	40751986	40752178	.	-	.	gene_id "ENSG00000137824"; transcript_id "G2769.1";
chr15	PacBio	exon	40754597	40754790	.	-	.	gene_id "ENSG00000137824"; transcript_id "G2769.1";
chr15	PacBio	exon	40755199	40755254	.	-	.	gene_id "ENSG00000137824"; transcript_id "G2769.1";
chr15	PacBio	CDS	40736541	40736594	.	-	.	gene_id "ENSG00000137824"; transcript_id "G2769.1";
chr15	PacBio	CDS	40737124	40737204	.	-	.	gene_id "ENSG00000137824"; transcript_id "G2769.1";
chr15	PacBio	CDS	40737288	40737341	.	-	.	gene_id "ENSG00000137824"; transcript_id "G2769.1";
chr15	PacBio	CDS	40737628	40737726	.	-	.	gene_id "ENSG00000137824"; transcript_id "G2769.1";
chr15	PacBio	CDS	40737965	40738042	.	-	.	gene_id "ENSG00000137824"; transcript_id "G2769.1";
chr15	PacBio	CDS	40738501	40738576	.	-	.	gene_id "ENSG00000137824"; transcript_id "G2769.1";
chr15	PacBio	CDS	40740133	40740193	.	-	.	gene_id "ENSG00000137824"; transcript_id "G2769.1";
chr15	PacBio	CDS	40744047	40744149	.	-	.	gene_id "ENSG00000137824"; transcript_id "G2769.1";
chr15	PacBio	CDS	40744977	40745259	.	-	.	gene_id "ENSG00000137824"; transcript_id "G2769.1";
chr15	PacBio	CDS	40751426	40751569	.	-	.	gene_id "ENSG00000137824"; transcript_id "G2769.1";
chr15	PacBio	CDS	40751986	40752178	.	-	.	gene_id "ENSG00000137824"; transcript_id "G2769.1";
chr15	PacBio	CDS	40754597	40754783	.	-	.	gene_id "ENSG00000137824"; transcript_id "G2769.1";
chr15	PacBio	transcript	40735885	40755306	.	-	.	gene_id "ENSG00000137824"; transcript_id "G2769.2";
chr15	PacBio	exon	40735885	40736594	.	-	.	gene_id "ENSG00000137824"; transcript_id "G2769.2";
chr15	PacBio	exon	40737124	40737204	.	-	.	gene_id "ENSG00000137824"; transcript_id "G2769.2";
chr15	PacBio	exon	40737288	40737341	.	-	.	gene_id "ENSG00000137824"; transcript_id "G2769.2";
chr15	PacBio	exon	40737628	40737726	.	-	.	gene_id "ENSG00000137824"; transcript_id "G2769.2";
chr15	PacBio	exon	40737965	40738042	.	-	.	gene_id "ENSG00000137824"; transcript_id "G2769.2";
chr15	PacBio	exon	40738501	40738576	.	-	.	gene_id "ENSG00000137824"; transcript_id "G2769.2";
chr15	PacBio	exon	40740133	40740193	.	-	.	gene_id "ENSG00000137824"; transcript_id "G2769.2";
chr15	PacBio	exon	40744047	40744149	.	-	.	gene_id "ENSG00000137824"; transcript_id "G2769.2";
chr15	PacBio	exon	40744977	40745259	.	-	.	gene_id "ENSG00000137824"; transcript_id "G2769.2";
chr15	PacBio	exon	40751426	40751569	.	-	.	gene_id "ENSG00000137824"; transcript_id "G2769.2";
chr15	PacBio	exon	40751986	40752178	.	-	.	gene_id "ENSG00000137824"; transcript_id "G2769.2";
chr15	PacBio	exon	40754597	40754790	.	-	.	gene_id "ENSG00000137824"; transcript_id "G2769.2";
chr15	PacBio	exon	40755083	40755306	.	-	.	gene_id "ENSG00000137824"; transcript_id "G2769.2";
chr15	PacBio	CDS	40736541	40736594	.	-	.	gene_id "ENSG00000137824"; transcript_id "G2769.2";
chr15	PacBio	CDS	40737124	40737204	.	-	.	gene_id "ENSG00000137824"; transcript_id "G2769.2";
chr15	PacBio	CDS	40737288	40737341	.	-	.	gene_id "ENSG00000137824"; transcript_id "G2769.2";
chr15	PacBio	CDS	40737628	40737726	.	-	.	gene_id "ENSG00000137824"; transcript_id "G2769.2";
chr15	PacBio	CDS	40737965	40738042	.	-	.	gene_id "ENSG00000137824"; transcript_id "G2769.2";
chr15	PacBio	CDS	40738501	40738576	.	-	.	gene_id "ENSG00000137824"; transcript_id "G2769.2";
chr15	PacBio	CDS	40740133	40740193	.	-	.	gene_id "ENSG00000137824"; transcript_id "G2769.2";
chr15	PacBio	CDS	40744047	40744149	.	-	.	gene_id "ENSG00000137824"; transcript_id "G2769.2";
chr15	PacBio	CDS	40744977	40745259	.	-	.	gene_id "ENSG00000137824"; transcript_id "G2769.2";
chr15	PacBio	CDS	40751426	40751569	.	-	.	gene_id "ENSG00000137824"; transcript_id "G2769.2";
chr15	PacBio	CDS	40751986	40752178	.	-	.	gene_id "ENSG00000137824"; transcript_id "G2769.2";
chr15	PacBio	CDS	40754597	40754783	.	-	.	gene_id "ENSG00000137824"; transcript_id "G2769.2";
chr15	PacBio	transcript	40735892	40755248	.	-	.	gene_id "ENSG00000137824"; transcript_id "G2769.3";
chr15	PacBio	exon	40735892	40736594	.	-	.	gene_id "ENSG00000137824"; transcript_id "G2769.3";
chr15	PacBio	exon	40737124	40737204	.	-	.	gene_id "ENSG00000137824"; transcript_id "G2769.3";
chr15	PacBio	exon	40737288	40737341	.	-	.	gene_id "ENSG00000137824"; transcript_id "G2769.3";
chr15	PacBio	exon	40737628	40737726	.	-	.	gene_id "ENSG00000137824"; transcript_id "G2769.3";
chr15	PacBio	exon	40737965	40738042	.	-	.	gene_id "ENSG00000137824"; transcript_id "G2769.3";
chr15	PacBio	exon	40738501	40738576	.	-	.	gene_id "ENSG00000137824"; transcript_id "G2769.3";
chr15	PacBio	exon	40740133	40740193	.	-	.	gene_id "ENSG00000137824"; transcript_id "G2769.3";
chr15	PacBio	exon	40744047	40744149	.	-	.	gene_id "ENSG00000137824"; transcript_id "G2769.3";
chr15	PacBio	exon	40751426	40751569	.	-	.	gene_id "ENSG00000137824"; transcript_id "G2769.3";
chr15	PacBio	exon	40751986	40752178	.	-	.	gene_id "ENSG00000137824"; transcript_id "G2769.3";
chr15	PacBio	exon	40754597	40754790	.	-	.	gene_id "ENSG00000137824"; transcript_id "G2769.3";
chr15	PacBio	exon	40755083	40755248	.	-	.	gene_id "ENSG00000137824"; transcript_id "G2769.3";
chr15	PacBio	CDS	40744074	40744149	.	-	.	gene_id "ENSG00000137824"; transcript_id "G2769.3";
chr15	PacBio	CDS	40751426	40751569	.	-	.	gene_id "ENSG00000137824"; transcript_id "G2769.3";
chr15	PacBio	CDS	40751986	40752178	.	-	.	gene_id "ENSG00000137824"; transcript_id "G2769.3";
chr15	PacBio	CDS	40754597	40754783	.	-	.	gene_id "ENSG00000137824"; transcript_id "G2769.3";
chr15	PacBio	transcript	40764046	40767872	.	+	.	gene_id "ENSG00000137880"; transcript_id "G2770.1";
chr15	PacBio	exon	40764046	40764216	.	+	.	gene_id "ENSG00000137880"; transcript_id "G2770.1";
chr15	PacBio	exon	40765827	40765921	.	+	.	gene_id "ENSG00000137880"; transcript_id "G2770.1";
chr15	PacBio	exon	40767226	40767872	.	+	.	gene_id "ENSG00000137880"; transcript_id "G2770.1";
chr15	PacBio	transcript	40764068	40767718	.	+	.	gene_id "ENSG00000137880"; transcript_id "G2770.2";
chr15	PacBio	exon	40764068	40764216	.	+	.	gene_id "ENSG00000137880"; transcript_id "G2770.2";
chr15	PacBio	exon	40765827	40765921	.	+	.	gene_id "ENSG00000137880"; transcript_id "G2770.2";
chr15	PacBio	exon	40767226	40767718	.	+	.	gene_id "ENSG00000137880"; transcript_id "G2770.2";
chr15	PacBio	transcript	40769970	40772451	.	+	.	gene_id "ENSG00000188277"; transcript_id "G2772.1";
chr15	PacBio	exon	40769970	40772451	.	+	.	gene_id "ENSG00000188277"; transcript_id "G2772.1";
chr15	PacBio	CDS	40770496	40771023	.	+	.	gene_id "ENSG00000188277"; transcript_id "G2772.1";
chr15	PacBio	transcript	40872216	40874283	.	-	.	gene_id "ENSG00000104140"; transcript_id "G2774.1";
chr15	PacBio	exon	40872216	40873501	.	-	.	gene_id "ENSG00000104140"; transcript_id "G2774.1";
chr15	PacBio	exon	40873684	40873742	.	-	.	gene_id "ENSG00000104140"; transcript_id "G2774.1";
chr15	PacBio	exon	40873932	40874283	.	-	.	gene_id "ENSG00000104140"; transcript_id "G2774.1";
chr15	PacBio	CDS	40873058	40873501	.	-	.	gene_id "ENSG00000104140"; transcript_id "G2774.1";
chr15	PacBio	CDS	40873684	40873742	.	-	.	gene_id "ENSG00000104140"; transcript_id "G2774.1";
chr15	PacBio	CDS	40873932	40874139	.	-	.	gene_id "ENSG00000104140"; transcript_id "G2774.1";
chr15	PacBio	transcript	40894423	40903974	.	+	.	gene_id "ENSG00000104142"; transcript_id "G2775.1";
chr15	PacBio	exon	40894423	40894859	.	+	.	gene_id "ENSG00000104142"; transcript_id "G2775.1";
chr15	PacBio	exon	40895938	40896079	.	+	.	gene_id "ENSG00000104142"; transcript_id "G2775.1";
chr15	PacBio	exon	40898907	40898998	.	+	.	gene_id "ENSG00000104142"; transcript_id "G2775.1";
chr15	PacBio	exon	40899144	40901014	.	+	.	gene_id "ENSG00000104142"; transcript_id "G2775.1";
chr15	PacBio	exon	40902616	40903974	.	+	.	gene_id "ENSG00000104142"; transcript_id "G2775.1";
chr15	PacBio	CDS	40894769	40894859	.	+	.	gene_id "ENSG00000104142"; transcript_id "G2775.1";
chr15	PacBio	CDS	40895938	40896079	.	+	.	gene_id "ENSG00000104142"; transcript_id "G2775.1";
chr15	PacBio	CDS	40898907	40898998	.	+	.	gene_id "ENSG00000104142"; transcript_id "G2775.1";
chr15	PacBio	CDS	40899144	40901014	.	+	.	gene_id "ENSG00000104142"; transcript_id "G2775.1";
chr15	PacBio	CDS	40902616	40903341	.	+	.	gene_id "ENSG00000104142"; transcript_id "G2775.1";
chr15	PacBio	transcript	40894434	40903974	.	+	.	gene_id "ENSG00000104142"; transcript_id "G2775.2";
chr15	PacBio	exon	40894434	40894859	.	+	.	gene_id "ENSG00000104142"; transcript_id "G2775.2";
chr15	PacBio	exon	40895938	40896079	.	+	.	gene_id "ENSG00000104142"; transcript_id "G2775.2";
chr15	PacBio	exon	40898907	40901014	.	+	.	gene_id "ENSG00000104142"; transcript_id "G2775.2";
chr15	PacBio	exon	40902616	40903974	.	+	.	gene_id "ENSG00000104142"; transcript_id "G2775.2";
chr15	PacBio	CDS	40899680	40901014	.	+	.	gene_id "ENSG00000104142"; transcript_id "G2775.2";
chr15	PacBio	CDS	40902616	40903341	.	+	.	gene_id "ENSG00000104142"; transcript_id "G2775.2";
chr15	PacBio	transcript	40894447	40903974	.	+	.	gene_id "ENSG00000104142"; transcript_id "G2775.3";
chr15	PacBio	exon	40894447	40894859	.	+	.	gene_id "ENSG00000104142"; transcript_id "G2775.3";
chr15	PacBio	exon	40895938	40896079	.	+	.	gene_id "ENSG00000104142"; transcript_id "G2775.3";
chr15	PacBio	exon	40896166	40896357	.	+	.	gene_id "ENSG00000104142"; transcript_id "G2775.3";
chr15	PacBio	exon	40898907	40898998	.	+	.	gene_id "ENSG00000104142"; transcript_id "G2775.3";
chr15	PacBio	exon	40899144	40901014	.	+	.	gene_id "ENSG00000104142"; transcript_id "G2775.3";
chr15	PacBio	exon	40902616	40903974	.	+	.	gene_id "ENSG00000104142"; transcript_id "G2775.3";
chr15	PacBio	CDS	40898980	40898998	.	+	.	gene_id "ENSG00000104142"; transcript_id "G2775.3";
chr15	PacBio	CDS	40899144	40901014	.	+	.	gene_id "ENSG00000104142"; transcript_id "G2775.3";
chr15	PacBio	CDS	40902616	40903341	.	+	.	gene_id "ENSG00000104142"; transcript_id "G2775.3";
chr15	PacBio	transcript	40929338	40939072	.	+	.	gene_id "ENSG00000128917"; transcript_id "G2776.1";
chr15	PacBio	exon	40929338	40929734	.	+	.	gene_id "ENSG00000128917"; transcript_id "G2776.1";
chr15	PacBio	exon	40929847	40930116	.	+	.	gene_id "ENSG00000128917"; transcript_id "G2776.1";
chr15	PacBio	exon	40930625	40930682	.	+	.	gene_id "ENSG00000128917"; transcript_id "G2776.1";
chr15	PacBio	exon	40931503	40931766	.	+	.	gene_id "ENSG00000128917"; transcript_id "G2776.1";
chr15	PacBio	exon	40932171	40932231	.	+	.	gene_id "ENSG00000128917"; transcript_id "G2776.1";
chr15	PacBio	exon	40932317	40932447	.	+	.	gene_id "ENSG00000128917"; transcript_id "G2776.1";
chr15	PacBio	exon	40934548	40934717	.	+	.	gene_id "ENSG00000128917"; transcript_id "G2776.1";
chr15	PacBio	exon	40934898	40935117	.	+	.	gene_id "ENSG00000128917"; transcript_id "G2776.1";
chr15	PacBio	exon	40936228	40936930	.	+	.	gene_id "ENSG00000128917"; transcript_id "G2776.1";
chr15	PacBio	exon	40937418	40937526	.	+	.	gene_id "ENSG00000128917"; transcript_id "G2776.1";
chr15	PacBio	exon	40938029	40939072	.	+	.	gene_id "ENSG00000128917"; transcript_id "G2776.1";
chr15	PacBio	CDS	40929669	40929734	.	+	.	gene_id "ENSG00000128917"; transcript_id "G2776.1";
chr15	PacBio	CDS	40929847	40930116	.	+	.	gene_id "ENSG00000128917"; transcript_id "G2776.1";
chr15	PacBio	CDS	40930625	40930682	.	+	.	gene_id "ENSG00000128917"; transcript_id "G2776.1";
chr15	PacBio	CDS	40931503	40931766	.	+	.	gene_id "ENSG00000128917"; transcript_id "G2776.1";
chr15	PacBio	CDS	40932171	40932231	.	+	.	gene_id "ENSG00000128917"; transcript_id "G2776.1";
chr15	PacBio	CDS	40932317	40932447	.	+	.	gene_id "ENSG00000128917"; transcript_id "G2776.1";
chr15	PacBio	CDS	40934548	40934717	.	+	.	gene_id "ENSG00000128917"; transcript_id "G2776.1";
chr15	PacBio	CDS	40934898	40935117	.	+	.	gene_id "ENSG00000128917"; transcript_id "G2776.1";
chr15	PacBio	CDS	40936228	40936930	.	+	.	gene_id "ENSG00000128917"; transcript_id "G2776.1";
chr15	PacBio	CDS	40937418	40937526	.	+	.	gene_id "ENSG00000128917"; transcript_id "G2776.1";
chr15	PacBio	CDS	40938029	40938034	.	+	.	gene_id "ENSG00000128917"; transcript_id "G2776.1";
chr15	PacBio	transcript	40953475	40956509	.	+	.	gene_id "ENSG00000128965"; transcript_id "G2777.3";
chr15	PacBio	exon	40953475	40956509	.	+	.	gene_id "ENSG00000128965"; transcript_id "G2777.3";
chr15	PacBio	CDS	40953584	40953844	.	+	.	gene_id "ENSG00000128965"; transcript_id "G2777.3";
chr15	PacBio	transcript	40953475	40956519	.	+	.	gene_id "ENSG00000128965"; transcript_id "G2777.1";
chr15	PacBio	exon	40953475	40953814	.	+	.	gene_id "ENSG00000128965"; transcript_id "G2777.1";
chr15	PacBio	exon	40954228	40954263	.	+	.	gene_id "ENSG00000128965"; transcript_id "G2777.1";
chr15	PacBio	exon	40955373	40956519	.	+	.	gene_id "ENSG00000128965"; transcript_id "G2777.1";
chr15	PacBio	CDS	40953584	40953814	.	+	.	gene_id "ENSG00000128965"; transcript_id "G2777.1";
chr15	PacBio	CDS	40954228	40954263	.	+	.	gene_id "ENSG00000128965"; transcript_id "G2777.1";
chr15	PacBio	CDS	40955373	40955774	.	+	.	gene_id "ENSG00000128965"; transcript_id "G2777.1";
chr15	PacBio	transcript	40953475	40957431	.	+	.	gene_id "ENSG00000128965"; transcript_id "G2777.2";
chr15	PacBio	exon	40953475	40953814	.	+	.	gene_id "ENSG00000128965"; transcript_id "G2777.2";
chr15	PacBio	exon	40954228	40954263	.	+	.	gene_id "ENSG00000128965"; transcript_id "G2777.2";
chr15	PacBio	exon	40955373	40957431	.	+	.	gene_id "ENSG00000128965"; transcript_id "G2777.2";
chr15	PacBio	CDS	40953584	40953814	.	+	.	gene_id "ENSG00000128965"; transcript_id "G2777.2";
chr15	PacBio	CDS	40954228	40954263	.	+	.	gene_id "ENSG00000128965"; transcript_id "G2777.2";
chr15	PacBio	CDS	40955373	40955774	.	+	.	gene_id "ENSG00000128965"; transcript_id "G2777.2";
chr15	PacBio	transcript	40954740	40957431	.	+	.	gene_id "ENSG00000128965"; transcript_id "G2777.4";
chr15	PacBio	exon	40954740	40957431	.	+	.	gene_id "ENSG00000128965"; transcript_id "G2777.4";
chr15	PacBio	CDS	40956951	40957250	.	+	.	gene_id "ENSG00000128965"; transcript_id "G2777.4";
chr15	PacBio	transcript	40978882	41116284	.	-	.	gene_id "ENSG00000128908"; transcript_id "G2778.1";
chr15	PacBio	exon	40978882	40980440	.	-	.	gene_id "ENSG00000128908"; transcript_id "G2778.1";
chr15	PacBio	exon	40982862	40983077	.	-	.	gene_id "ENSG00000128908"; transcript_id "G2778.1";
chr15	PacBio	exon	40983762	40983921	.	-	.	gene_id "ENSG00000128908"; transcript_id "G2778.1";
chr15	PacBio	exon	40984197	40984352	.	-	.	gene_id "ENSG00000128908"; transcript_id "G2778.1";
chr15	PacBio	exon	40985338	40985426	.	-	.	gene_id "ENSG00000128908"; transcript_id "G2778.1";
chr15	PacBio	exon	40987091	40987193	.	-	.	gene_id "ENSG00000128908"; transcript_id "G2778.1";
chr15	PacBio	exon	40987816	40987974	.	-	.	gene_id "ENSG00000128908"; transcript_id "G2778.1";
chr15	PacBio	exon	40997529	40997601	.	-	.	gene_id "ENSG00000128908"; transcript_id "G2778.1";
chr15	PacBio	exon	41005593	41005687	.	-	.	gene_id "ENSG00000128908"; transcript_id "G2778.1";
chr15	PacBio	exon	41016088	41016215	.	-	.	gene_id "ENSG00000128908"; transcript_id "G2778.1";
chr15	PacBio	exon	41020900	41021125	.	-	.	gene_id "ENSG00000128908"; transcript_id "G2778.1";
chr15	PacBio	exon	41027596	41027736	.	-	.	gene_id "ENSG00000128908"; transcript_id "G2778.1";
chr15	PacBio	exon	41044904	41045075	.	-	.	gene_id "ENSG00000128908"; transcript_id "G2778.1";
chr15	PacBio	exon	41047408	41047501	.	-	.	gene_id "ENSG00000128908"; transcript_id "G2778.1";
chr15	PacBio	exon	41048212	41048276	.	-	.	gene_id "ENSG00000128908"; transcript_id "G2778.1";
chr15	PacBio	exon	41049287	41049420	.	-	.	gene_id "ENSG00000128908"; transcript_id "G2778.1";
chr15	PacBio	exon	41049935	41050102	.	-	.	gene_id "ENSG00000128908"; transcript_id "G2778.1";
chr15	PacBio	exon	41053929	41054014	.	-	.	gene_id "ENSG00000128908"; transcript_id "G2778.1";
chr15	PacBio	exon	41055247	41055364	.	-	.	gene_id "ENSG00000128908"; transcript_id "G2778.1";
chr15	PacBio	exon	41056622	41056706	.	-	.	gene_id "ENSG00000128908"; transcript_id "G2778.1";
chr15	PacBio	exon	41058639	41058781	.	-	.	gene_id "ENSG00000128908"; transcript_id "G2778.1";
chr15	PacBio	exon	41059867	41059926	.	-	.	gene_id "ENSG00000128908"; transcript_id "G2778.1";
chr15	PacBio	exon	41069570	41069665	.	-	.	gene_id "ENSG00000128908"; transcript_id "G2778.1";
chr15	PacBio	exon	41070467	41070547	.	-	.	gene_id "ENSG00000128908"; transcript_id "G2778.1";
chr15	PacBio	exon	41071849	41072058	.	-	.	gene_id "ENSG00000128908"; transcript_id "G2778.1";
chr15	PacBio	exon	41073428	41073495	.	-	.	gene_id "ENSG00000128908"; transcript_id "G2778.1";
chr15	PacBio	exon	41074370	41074565	.	-	.	gene_id "ENSG00000128908"; transcript_id "G2778.1";
chr15	PacBio	exon	41079701	41079904	.	-	.	gene_id "ENSG00000128908"; transcript_id "G2778.1";
chr15	PacBio	exon	41081020	41081073	.	-	.	gene_id "ENSG00000128908"; transcript_id "G2778.1";
chr15	PacBio	exon	41085369	41085583	.	-	.	gene_id "ENSG00000128908"; transcript_id "G2778.1";
chr15	PacBio	exon	41087562	41087682	.	-	.	gene_id "ENSG00000128908"; transcript_id "G2778.1";
chr15	PacBio	exon	41092027	41092182	.	-	.	gene_id "ENSG00000128908"; transcript_id "G2778.1";
chr15	PacBio	exon	41095601	41095668	.	-	.	gene_id "ENSG00000128908"; transcript_id "G2778.1";
chr15	PacBio	exon	41095759	41095928	.	-	.	gene_id "ENSG00000128908"; transcript_id "G2778.1";
chr15	PacBio	exon	41096168	41096353	.	-	.	gene_id "ENSG00000128908"; transcript_id "G2778.1";
chr15	PacBio	exon	41115973	41116284	.	-	.	gene_id "ENSG00000128908"; transcript_id "G2778.1";
chr15	PacBio	CDS	40980223	40980440	.	-	.	gene_id "ENSG00000128908"; transcript_id "G2778.1";
chr15	PacBio	CDS	40982862	40983077	.	-	.	gene_id "ENSG00000128908"; transcript_id "G2778.1";
chr15	PacBio	CDS	40983762	40983921	.	-	.	gene_id "ENSG00000128908"; transcript_id "G2778.1";
chr15	PacBio	CDS	40984197	40984352	.	-	.	gene_id "ENSG00000128908"; transcript_id "G2778.1";
chr15	PacBio	CDS	40985338	40985426	.	-	.	gene_id "ENSG00000128908"; transcript_id "G2778.1";
chr15	PacBio	CDS	40987091	40987193	.	-	.	gene_id "ENSG00000128908"; transcript_id "G2778.1";
chr15	PacBio	CDS	40987816	40987974	.	-	.	gene_id "ENSG00000128908"; transcript_id "G2778.1";
chr15	PacBio	CDS	40997529	40997601	.	-	.	gene_id "ENSG00000128908"; transcript_id "G2778.1";
chr15	PacBio	CDS	41005593	41005687	.	-	.	gene_id "ENSG00000128908"; transcript_id "G2778.1";
chr15	PacBio	CDS	41016088	41016215	.	-	.	gene_id "ENSG00000128908"; transcript_id "G2778.1";
chr15	PacBio	CDS	41020900	41021125	.	-	.	gene_id "ENSG00000128908"; transcript_id "G2778.1";
chr15	PacBio	CDS	41027596	41027736	.	-	.	gene_id "ENSG00000128908"; transcript_id "G2778.1";
chr15	PacBio	CDS	41044904	41045075	.	-	.	gene_id "ENSG00000128908"; transcript_id "G2778.1";
chr15	PacBio	CDS	41047408	41047501	.	-	.	gene_id "ENSG00000128908"; transcript_id "G2778.1";
chr15	PacBio	CDS	41048212	41048276	.	-	.	gene_id "ENSG00000128908"; transcript_id "G2778.1";
chr15	PacBio	CDS	41049287	41049420	.	-	.	gene_id "ENSG00000128908"; transcript_id "G2778.1";
chr15	PacBio	CDS	41049935	41050102	.	-	.	gene_id "ENSG00000128908"; transcript_id "G2778.1";
chr15	PacBio	CDS	41053929	41054014	.	-	.	gene_id "ENSG00000128908"; transcript_id "G2778.1";
chr15	PacBio	CDS	41055247	41055364	.	-	.	gene_id "ENSG00000128908"; transcript_id "G2778.1";
chr15	PacBio	CDS	41056622	41056706	.	-	.	gene_id "ENSG00000128908"; transcript_id "G2778.1";
chr15	PacBio	CDS	41058639	41058781	.	-	.	gene_id "ENSG00000128908"; transcript_id "G2778.1";
chr15	PacBio	CDS	41059867	41059926	.	-	.	gene_id "ENSG00000128908"; transcript_id "G2778.1";
chr15	PacBio	CDS	41069570	41069665	.	-	.	gene_id "ENSG00000128908"; transcript_id "G2778.1";
chr15	PacBio	CDS	41070467	41070547	.	-	.	gene_id "ENSG00000128908"; transcript_id "G2778.1";
chr15	PacBio	CDS	41071849	41072058	.	-	.	gene_id "ENSG00000128908"; transcript_id "G2778.1";
chr15	PacBio	CDS	41073428	41073495	.	-	.	gene_id "ENSG00000128908"; transcript_id "G2778.1";
chr15	PacBio	CDS	41074370	41074565	.	-	.	gene_id "ENSG00000128908"; transcript_id "G2778.1";
chr15	PacBio	CDS	41079701	41079904	.	-	.	gene_id "ENSG00000128908"; transcript_id "G2778.1";
chr15	PacBio	CDS	41081020	41081073	.	-	.	gene_id "ENSG00000128908"; transcript_id "G2778.1";
chr15	PacBio	CDS	41085369	41085583	.	-	.	gene_id "ENSG00000128908"; transcript_id "G2778.1";
chr15	PacBio	CDS	41087562	41087682	.	-	.	gene_id "ENSG00000128908"; transcript_id "G2778.1";
chr15	PacBio	CDS	41092027	41092182	.	-	.	gene_id "ENSG00000128908"; transcript_id "G2778.1";
chr15	PacBio	CDS	41095601	41095668	.	-	.	gene_id "ENSG00000128908"; transcript_id "G2778.1";
chr15	PacBio	CDS	41095759	41095928	.	-	.	gene_id "ENSG00000128908"; transcript_id "G2778.1";
chr15	PacBio	CDS	41096168	41096310	.	-	.	gene_id "ENSG00000128908"; transcript_id "G2778.1";
chr15	PacBio	transcript	41087562	41116256	.	-	.	gene_id "ENSG00000128908"; transcript_id "G2778.2";
chr15	PacBio	exon	41087562	41087682	.	-	.	gene_id "ENSG00000128908"; transcript_id "G2778.2";
chr15	PacBio	exon	41092027	41092182	.	-	.	gene_id "ENSG00000128908"; transcript_id "G2778.2";
chr15	PacBio	exon	41095601	41095668	.	-	.	gene_id "ENSG00000128908"; transcript_id "G2778.2";
chr15	PacBio	exon	41095759	41095928	.	-	.	gene_id "ENSG00000128908"; transcript_id "G2778.2";
chr15	PacBio	exon	41096168	41096353	.	-	.	gene_id "ENSG00000128908"; transcript_id "G2778.2";
chr15	PacBio	exon	41115973	41116256	.	-	.	gene_id "ENSG00000128908"; transcript_id "G2778.2";
chr15	PacBio	CDS	41087563	41087682	.	-	.	gene_id "ENSG00000128908"; transcript_id "G2778.2";
chr15	PacBio	CDS	41092027	41092182	.	-	.	gene_id "ENSG00000128908"; transcript_id "G2778.2";
chr15	PacBio	CDS	41095601	41095668	.	-	.	gene_id "ENSG00000128908"; transcript_id "G2778.2";
chr15	PacBio	CDS	41095759	41095928	.	-	.	gene_id "ENSG00000128908"; transcript_id "G2778.2";
chr15	PacBio	CDS	41096168	41096310	.	-	.	gene_id "ENSG00000128908"; transcript_id "G2778.2";
chr15	PacBio	transcript	41231144	41281883	.	+	.	gene_id "ENSG00000187446"; transcript_id "G2779.1";
chr15	PacBio	exon	41231144	41231449	.	+	.	gene_id "ENSG00000187446"; transcript_id "G2779.1";
chr15	PacBio	exon	41243667	41243739	.	+	.	gene_id "ENSG00000187446"; transcript_id "G2779.1";
chr15	PacBio	exon	41256910	41256990	.	+	.	gene_id "ENSG00000187446"; transcript_id "G2779.1";
chr15	PacBio	exon	41262756	41262883	.	+	.	gene_id "ENSG00000187446"; transcript_id "G2779.1";
chr15	PacBio	exon	41270557	41270618	.	+	.	gene_id "ENSG00000187446"; transcript_id "G2779.1";
chr15	PacBio	exon	41278767	41278889	.	+	.	gene_id "ENSG00000187446"; transcript_id "G2779.1";
chr15	PacBio	exon	41279336	41281883	.	+	.	gene_id "ENSG00000187446"; transcript_id "G2779.1";
chr15	PacBio	CDS	41231383	41231449	.	+	.	gene_id "ENSG00000187446"; transcript_id "G2779.1";
chr15	PacBio	CDS	41243667	41243739	.	+	.	gene_id "ENSG00000187446"; transcript_id "G2779.1";
chr15	PacBio	CDS	41256910	41256990	.	+	.	gene_id "ENSG00000187446"; transcript_id "G2779.1";
chr15	PacBio	CDS	41262756	41262883	.	+	.	gene_id "ENSG00000187446"; transcript_id "G2779.1";
chr15	PacBio	CDS	41270557	41270618	.	+	.	gene_id "ENSG00000187446"; transcript_id "G2779.1";
chr15	PacBio	CDS	41278767	41278889	.	+	.	gene_id "ENSG00000187446"; transcript_id "G2779.1";
chr15	PacBio	CDS	41279336	41279389	.	+	.	gene_id "ENSG00000187446"; transcript_id "G2779.1";
chr15	PacBio	transcript	41332841	41380793	.	+	.	gene_id "ENSG00000137804"; transcript_id "G2780.1";
chr15	PacBio	exon	41332841	41333050	.	+	.	gene_id "ENSG00000137804"; transcript_id "G2780.1";
chr15	PacBio	exon	41342386	41342454	.	+	.	gene_id "ENSG00000137804"; transcript_id "G2780.1";
chr15	PacBio	exon	41349098	41349241	.	+	.	gene_id "ENSG00000137804"; transcript_id "G2780.1";
chr15	PacBio	exon	41350988	41351129	.	+	.	gene_id "ENSG00000137804"; transcript_id "G2780.1";
chr15	PacBio	exon	41356039	41356140	.	+	.	gene_id "ENSG00000137804"; transcript_id "G2780.1";
chr15	PacBio	exon	41358149	41358258	.	+	.	gene_id "ENSG00000137804"; transcript_id "G2780.1";
chr15	PacBio	exon	41365402	41365589	.	+	.	gene_id "ENSG00000137804"; transcript_id "G2780.1";
chr15	PacBio	exon	41371527	41371684	.	+	.	gene_id "ENSG00000137804"; transcript_id "G2780.1";
chr15	PacBio	exon	41377196	41377304	.	+	.	gene_id "ENSG00000137804"; transcript_id "G2780.1";
chr15	PacBio	exon	41380093	41380793	.	+	.	gene_id "ENSG00000137804"; transcript_id "G2780.1";
chr15	PacBio	CDS	41332958	41333050	.	+	.	gene_id "ENSG00000137804"; transcript_id "G2780.1";
chr15	PacBio	CDS	41342386	41342454	.	+	.	gene_id "ENSG00000137804"; transcript_id "G2780.1";
chr15	PacBio	CDS	41349098	41349241	.	+	.	gene_id "ENSG00000137804"; transcript_id "G2780.1";
chr15	PacBio	CDS	41350988	41351129	.	+	.	gene_id "ENSG00000137804"; transcript_id "G2780.1";
chr15	PacBio	CDS	41356039	41356140	.	+	.	gene_id "ENSG00000137804"; transcript_id "G2780.1";
chr15	PacBio	CDS	41358149	41358258	.	+	.	gene_id "ENSG00000137804"; transcript_id "G2780.1";
chr15	PacBio	CDS	41365402	41365589	.	+	.	gene_id "ENSG00000137804"; transcript_id "G2780.1";
chr15	PacBio	CDS	41371527	41371684	.	+	.	gene_id "ENSG00000137804"; transcript_id "G2780.1";
chr15	PacBio	CDS	41377196	41377304	.	+	.	gene_id "ENSG00000137804"; transcript_id "G2780.1";
chr15	PacBio	CDS	41380093	41380186	.	+	.	gene_id "ENSG00000137804"; transcript_id "G2780.1";
chr15	PacBio	transcript	41332868	41380546	.	+	.	gene_id "ENSG00000137804"; transcript_id "G2780.4";
chr15	PacBio	exon	41332868	41333050	.	+	.	gene_id "ENSG00000137804"; transcript_id "G2780.4";
chr15	PacBio	exon	41342386	41342454	.	+	.	gene_id "ENSG00000137804"; transcript_id "G2780.4";
chr15	PacBio	exon	41349098	41349241	.	+	.	gene_id "ENSG00000137804"; transcript_id "G2780.4";
chr15	PacBio	exon	41351033	41351129	.	+	.	gene_id "ENSG00000137804"; transcript_id "G2780.4";
chr15	PacBio	exon	41356039	41356140	.	+	.	gene_id "ENSG00000137804"; transcript_id "G2780.4";
chr15	PacBio	exon	41358149	41358258	.	+	.	gene_id "ENSG00000137804"; transcript_id "G2780.4";
chr15	PacBio	exon	41365402	41365863	.	+	.	gene_id "ENSG00000137804"; transcript_id "G2780.4";
chr15	PacBio	exon	41371527	41371684	.	+	.	gene_id "ENSG00000137804"; transcript_id "G2780.4";
chr15	PacBio	exon	41375712	41375828	.	+	.	gene_id "ENSG00000137804"; transcript_id "G2780.4";
chr15	PacBio	exon	41377196	41377304	.	+	.	gene_id "ENSG00000137804"; transcript_id "G2780.4";
chr15	PacBio	exon	41380093	41380546	.	+	.	gene_id "ENSG00000137804"; transcript_id "G2780.4";
chr15	PacBio	CDS	41332958	41333050	.	+	.	gene_id "ENSG00000137804"; transcript_id "G2780.4";
chr15	PacBio	CDS	41342386	41342454	.	+	.	gene_id "ENSG00000137804"; transcript_id "G2780.4";
chr15	PacBio	CDS	41349098	41349241	.	+	.	gene_id "ENSG00000137804"; transcript_id "G2780.4";
chr15	PacBio	CDS	41351033	41351129	.	+	.	gene_id "ENSG00000137804"; transcript_id "G2780.4";
chr15	PacBio	CDS	41356039	41356140	.	+	.	gene_id "ENSG00000137804"; transcript_id "G2780.4";
chr15	PacBio	CDS	41358149	41358258	.	+	.	gene_id "ENSG00000137804"; transcript_id "G2780.4";
chr15	PacBio	CDS	41365402	41365593	.	+	.	gene_id "ENSG00000137804"; transcript_id "G2780.4";
chr15	PacBio	transcript	41332868	41380793	.	+	.	gene_id "ENSG00000137804"; transcript_id "G2780.3";
chr15	PacBio	exon	41332868	41333050	.	+	.	gene_id "ENSG00000137804"; transcript_id "G2780.3";
chr15	PacBio	exon	41342386	41342454	.	+	.	gene_id "ENSG00000137804"; transcript_id "G2780.3";
chr15	PacBio	exon	41349098	41349241	.	+	.	gene_id "ENSG00000137804"; transcript_id "G2780.3";
chr15	PacBio	exon	41350988	41351129	.	+	.	gene_id "ENSG00000137804"; transcript_id "G2780.3";
chr15	PacBio	exon	41356039	41356140	.	+	.	gene_id "ENSG00000137804"; transcript_id "G2780.3";
chr15	PacBio	exon	41358149	41358258	.	+	.	gene_id "ENSG00000137804"; transcript_id "G2780.3";
chr15	PacBio	exon	41365405	41365589	.	+	.	gene_id "ENSG00000137804"; transcript_id "G2780.3";
chr15	PacBio	exon	41371527	41371627	.	+	.	gene_id "ENSG00000137804"; transcript_id "G2780.3";
chr15	PacBio	exon	41375712	41375828	.	+	.	gene_id "ENSG00000137804"; transcript_id "G2780.3";
chr15	PacBio	exon	41380093	41380793	.	+	.	gene_id "ENSG00000137804"; transcript_id "G2780.3";
chr15	PacBio	CDS	41332958	41333050	.	+	.	gene_id "ENSG00000137804"; transcript_id "G2780.3";
chr15	PacBio	CDS	41342386	41342454	.	+	.	gene_id "ENSG00000137804"; transcript_id "G2780.3";
chr15	PacBio	CDS	41349098	41349241	.	+	.	gene_id "ENSG00000137804"; transcript_id "G2780.3";
chr15	PacBio	CDS	41350988	41351129	.	+	.	gene_id "ENSG00000137804"; transcript_id "G2780.3";
chr15	PacBio	CDS	41356039	41356140	.	+	.	gene_id "ENSG00000137804"; transcript_id "G2780.3";
chr15	PacBio	CDS	41358149	41358258	.	+	.	gene_id "ENSG00000137804"; transcript_id "G2780.3";
chr15	PacBio	CDS	41365405	41365589	.	+	.	gene_id "ENSG00000137804"; transcript_id "G2780.3";
chr15	PacBio	CDS	41371527	41371627	.	+	.	gene_id "ENSG00000137804"; transcript_id "G2780.3";
chr15	PacBio	CDS	41375712	41375828	.	+	.	gene_id "ENSG00000137804"; transcript_id "G2780.3";
chr15	PacBio	CDS	41380093	41380274	.	+	.	gene_id "ENSG00000137804"; transcript_id "G2780.3";
chr15	PacBio	transcript	41332868	41380799	.	+	.	gene_id "ENSG00000137804"; transcript_id "G2780.2";
chr15	PacBio	exon	41332868	41333050	.	+	.	gene_id "ENSG00000137804"; transcript_id "G2780.2";
chr15	PacBio	exon	41342386	41342454	.	+	.	gene_id "ENSG00000137804"; transcript_id "G2780.2";
chr15	PacBio	exon	41349098	41349241	.	+	.	gene_id "ENSG00000137804"; transcript_id "G2780.2";
chr15	PacBio	exon	41350988	41351129	.	+	.	gene_id "ENSG00000137804"; transcript_id "G2780.2";
chr15	PacBio	exon	41356039	41356140	.	+	.	gene_id "ENSG00000137804"; transcript_id "G2780.2";
chr15	PacBio	exon	41358149	41358258	.	+	.	gene_id "ENSG00000137804"; transcript_id "G2780.2";
chr15	PacBio	exon	41365402	41365863	.	+	.	gene_id "ENSG00000137804"; transcript_id "G2780.2";
chr15	PacBio	exon	41371527	41371684	.	+	.	gene_id "ENSG00000137804"; transcript_id "G2780.2";
chr15	PacBio	exon	41375712	41375828	.	+	.	gene_id "ENSG00000137804"; transcript_id "G2780.2";
chr15	PacBio	exon	41377196	41377304	.	+	.	gene_id "ENSG00000137804"; transcript_id "G2780.2";
chr15	PacBio	exon	41380093	41380799	.	+	.	gene_id "ENSG00000137804"; transcript_id "G2780.2";
chr15	PacBio	CDS	41332958	41333050	.	+	.	gene_id "ENSG00000137804"; transcript_id "G2780.2";
chr15	PacBio	CDS	41342386	41342454	.	+	.	gene_id "ENSG00000137804"; transcript_id "G2780.2";
chr15	PacBio	CDS	41349098	41349241	.	+	.	gene_id "ENSG00000137804"; transcript_id "G2780.2";
chr15	PacBio	CDS	41350988	41351129	.	+	.	gene_id "ENSG00000137804"; transcript_id "G2780.2";
chr15	PacBio	CDS	41356039	41356140	.	+	.	gene_id "ENSG00000137804"; transcript_id "G2780.2";
chr15	PacBio	CDS	41358149	41358258	.	+	.	gene_id "ENSG00000137804"; transcript_id "G2780.2";
chr15	PacBio	CDS	41365402	41365593	.	+	.	gene_id "ENSG00000137804"; transcript_id "G2780.2";
chr15	PacBio	transcript	41332871	41356108	.	+	.	gene_id "ENSG00000137804"; transcript_id "G2780.5";
chr15	PacBio	exon	41332871	41333050	.	+	.	gene_id "ENSG00000137804"; transcript_id "G2780.5";
chr15	PacBio	exon	41342386	41342454	.	+	.	gene_id "ENSG00000137804"; transcript_id "G2780.5";
chr15	PacBio	exon	41349098	41349241	.	+	.	gene_id "ENSG00000137804"; transcript_id "G2780.5";
chr15	PacBio	exon	41350988	41351129	.	+	.	gene_id "ENSG00000137804"; transcript_id "G2780.5";
chr15	PacBio	exon	41356039	41356108	.	+	.	gene_id "ENSG00000137804"; transcript_id "G2780.5";
chr15	PacBio	CDS	41332958	41333050	.	+	.	gene_id "ENSG00000137804"; transcript_id "G2780.5";
chr15	PacBio	CDS	41342386	41342454	.	+	.	gene_id "ENSG00000137804"; transcript_id "G2780.5";
chr15	PacBio	CDS	41349098	41349241	.	+	.	gene_id "ENSG00000137804"; transcript_id "G2780.5";
chr15	PacBio	CDS	41350988	41351129	.	+	.	gene_id "ENSG00000137804"; transcript_id "G2780.5";
chr15	PacBio	CDS	41356039	41356106	.	+	.	gene_id "ENSG00000137804"; transcript_id "G2780.5";
chr15	PacBio	transcript	41332871	41380797	.	+	.	gene_id "ENSG00000137804"; transcript_id "G2780.6";
chr15	PacBio	exon	41332871	41333050	.	+	.	gene_id "ENSG00000137804"; transcript_id "G2780.6";
chr15	PacBio	exon	41342386	41342454	.	+	.	gene_id "ENSG00000137804"; transcript_id "G2780.6";
chr15	PacBio	exon	41349098	41349241	.	+	.	gene_id "ENSG00000137804"; transcript_id "G2780.6";
chr15	PacBio	exon	41350988	41351129	.	+	.	gene_id "ENSG00000137804"; transcript_id "G2780.6";
chr15	PacBio	exon	41356039	41356140	.	+	.	gene_id "ENSG00000137804"; transcript_id "G2780.6";
chr15	PacBio	exon	41358149	41358258	.	+	.	gene_id "ENSG00000137804"; transcript_id "G2780.6";
chr15	PacBio	exon	41365402	41365589	.	+	.	gene_id "ENSG00000137804"; transcript_id "G2780.6";
chr15	PacBio	exon	41371527	41371684	.	+	.	gene_id "ENSG00000137804"; transcript_id "G2780.6";
chr15	PacBio	exon	41375712	41375828	.	+	.	gene_id "ENSG00000137804"; transcript_id "G2780.6";
chr15	PacBio	exon	41377196	41377304	.	+	.	gene_id "ENSG00000137804"; transcript_id "G2780.6";
chr15	PacBio	exon	41380093	41380797	.	+	.	gene_id "ENSG00000137804"; transcript_id "G2780.6";
chr15	PacBio	CDS	41332958	41333050	.	+	.	gene_id "ENSG00000137804"; transcript_id "G2780.6";
chr15	PacBio	CDS	41342386	41342454	.	+	.	gene_id "ENSG00000137804"; transcript_id "G2780.6";
chr15	PacBio	CDS	41349098	41349241	.	+	.	gene_id "ENSG00000137804"; transcript_id "G2780.6";
chr15	PacBio	CDS	41350988	41351129	.	+	.	gene_id "ENSG00000137804"; transcript_id "G2780.6";
chr15	PacBio	CDS	41356039	41356140	.	+	.	gene_id "ENSG00000137804"; transcript_id "G2780.6";
chr15	PacBio	CDS	41358149	41358258	.	+	.	gene_id "ENSG00000137804"; transcript_id "G2780.6";
chr15	PacBio	CDS	41365402	41365589	.	+	.	gene_id "ENSG00000137804"; transcript_id "G2780.6";
chr15	PacBio	CDS	41371527	41371684	.	+	.	gene_id "ENSG00000137804"; transcript_id "G2780.6";
chr15	PacBio	CDS	41375712	41375828	.	+	.	gene_id "ENSG00000137804"; transcript_id "G2780.6";
chr15	PacBio	CDS	41377196	41377304	.	+	.	gene_id "ENSG00000137804"; transcript_id "G2780.6";
chr15	PacBio	CDS	41380093	41380186	.	+	.	gene_id "ENSG00000137804"; transcript_id "G2780.6";
chr15	PacBio	transcript	41332872	41380797	.	+	.	gene_id "ENSG00000137804"; transcript_id "G2780.7";
chr15	PacBio	exon	41332872	41333050	.	+	.	gene_id "ENSG00000137804"; transcript_id "G2780.7";
chr15	PacBio	exon	41342386	41342454	.	+	.	gene_id "ENSG00000137804"; transcript_id "G2780.7";
chr15	PacBio	exon	41349098	41349241	.	+	.	gene_id "ENSG00000137804"; transcript_id "G2780.7";
chr15	PacBio	exon	41351033	41351129	.	+	.	gene_id "ENSG00000137804"; transcript_id "G2780.7";
chr15	PacBio	exon	41356039	41356140	.	+	.	gene_id "ENSG00000137804"; transcript_id "G2780.7";
chr15	PacBio	exon	41358149	41358258	.	+	.	gene_id "ENSG00000137804"; transcript_id "G2780.7";
chr15	PacBio	exon	41365405	41365589	.	+	.	gene_id "ENSG00000137804"; transcript_id "G2780.7";
chr15	PacBio	exon	41365742	41365863	.	+	.	gene_id "ENSG00000137804"; transcript_id "G2780.7";
chr15	PacBio	exon	41371527	41371684	.	+	.	gene_id "ENSG00000137804"; transcript_id "G2780.7";
chr15	PacBio	exon	41375712	41375828	.	+	.	gene_id "ENSG00000137804"; transcript_id "G2780.7";
chr15	PacBio	exon	41377196	41377304	.	+	.	gene_id "ENSG00000137804"; transcript_id "G2780.7";
chr15	PacBio	exon	41380093	41380797	.	+	.	gene_id "ENSG00000137804"; transcript_id "G2780.7";
chr15	PacBio	CDS	41332958	41333050	.	+	.	gene_id "ENSG00000137804"; transcript_id "G2780.7";
chr15	PacBio	CDS	41342386	41342454	.	+	.	gene_id "ENSG00000137804"; transcript_id "G2780.7";
chr15	PacBio	CDS	41349098	41349241	.	+	.	gene_id "ENSG00000137804"; transcript_id "G2780.7";
chr15	PacBio	CDS	41351033	41351129	.	+	.	gene_id "ENSG00000137804"; transcript_id "G2780.7";
chr15	PacBio	CDS	41356039	41356140	.	+	.	gene_id "ENSG00000137804"; transcript_id "G2780.7";
chr15	PacBio	CDS	41358149	41358258	.	+	.	gene_id "ENSG00000137804"; transcript_id "G2780.7";
chr15	PacBio	CDS	41365405	41365589	.	+	.	gene_id "ENSG00000137804"; transcript_id "G2780.7";
chr15	PacBio	CDS	41365742	41365745	.	+	.	gene_id "ENSG00000137804"; transcript_id "G2780.7";
chr15	PacBio	transcript	41332874	41380104	.	+	.	gene_id "ENSG00000137804"; transcript_id "G2780.8";
chr15	PacBio	exon	41332874	41333050	.	+	.	gene_id "ENSG00000137804"; transcript_id "G2780.8";
chr15	PacBio	exon	41342386	41342454	.	+	.	gene_id "ENSG00000137804"; transcript_id "G2780.8";
chr15	PacBio	exon	41349098	41349241	.	+	.	gene_id "ENSG00000137804"; transcript_id "G2780.8";
chr15	PacBio	exon	41350988	41351129	.	+	.	gene_id "ENSG00000137804"; transcript_id "G2780.8";
chr15	PacBio	exon	41356039	41356140	.	+	.	gene_id "ENSG00000137804"; transcript_id "G2780.8";
chr15	PacBio	exon	41358149	41358258	.	+	.	gene_id "ENSG00000137804"; transcript_id "G2780.8";
chr15	PacBio	exon	41365402	41365589	.	+	.	gene_id "ENSG00000137804"; transcript_id "G2780.8";
chr15	PacBio	exon	41371527	41371684	.	+	.	gene_id "ENSG00000137804"; transcript_id "G2780.8";
chr15	PacBio	exon	41375712	41375828	.	+	.	gene_id "ENSG00000137804"; transcript_id "G2780.8";
chr15	PacBio	exon	41377196	41377304	.	+	.	gene_id "ENSG00000137804"; transcript_id "G2780.8";
chr15	PacBio	exon	41380093	41380104	.	+	.	gene_id "ENSG00000137804"; transcript_id "G2780.8";
chr15	PacBio	CDS	41332958	41333050	.	+	.	gene_id "ENSG00000137804"; transcript_id "G2780.8";
chr15	PacBio	CDS	41342386	41342454	.	+	.	gene_id "ENSG00000137804"; transcript_id "G2780.8";
chr15	PacBio	CDS	41349098	41349241	.	+	.	gene_id "ENSG00000137804"; transcript_id "G2780.8";
chr15	PacBio	CDS	41350988	41351129	.	+	.	gene_id "ENSG00000137804"; transcript_id "G2780.8";
chr15	PacBio	CDS	41356039	41356140	.	+	.	gene_id "ENSG00000137804"; transcript_id "G2780.8";
chr15	PacBio	CDS	41358149	41358258	.	+	.	gene_id "ENSG00000137804"; transcript_id "G2780.8";
chr15	PacBio	CDS	41365402	41365589	.	+	.	gene_id "ENSG00000137804"; transcript_id "G2780.8";
chr15	PacBio	CDS	41371527	41371684	.	+	.	gene_id "ENSG00000137804"; transcript_id "G2780.8";
chr15	PacBio	CDS	41375712	41375828	.	+	.	gene_id "ENSG00000137804"; transcript_id "G2780.8";
chr15	PacBio	CDS	41377196	41377304	.	+	.	gene_id "ENSG00000137804"; transcript_id "G2780.8";
chr15	PacBio	CDS	41380093	41380102	.	+	.	gene_id "ENSG00000137804"; transcript_id "G2780.8";
chr15	PacBio	transcript	41332881	41358212	.	+	.	gene_id "ENSG00000137804"; transcript_id "G2780.9";
chr15	PacBio	exon	41332881	41333050	.	+	.	gene_id "ENSG00000137804"; transcript_id "G2780.9";
chr15	PacBio	exon	41342386	41342454	.	+	.	gene_id "ENSG00000137804"; transcript_id "G2780.9";
chr15	PacBio	exon	41349098	41349241	.	+	.	gene_id "ENSG00000137804"; transcript_id "G2780.9";
chr15	PacBio	exon	41350988	41351129	.	+	.	gene_id "ENSG00000137804"; transcript_id "G2780.9";
chr15	PacBio	exon	41356039	41356140	.	+	.	gene_id "ENSG00000137804"; transcript_id "G2780.9";
chr15	PacBio	exon	41358149	41358212	.	+	.	gene_id "ENSG00000137804"; transcript_id "G2780.9";
chr15	PacBio	CDS	41332958	41333050	.	+	.	gene_id "ENSG00000137804"; transcript_id "G2780.9";
chr15	PacBio	CDS	41342386	41342454	.	+	.	gene_id "ENSG00000137804"; transcript_id "G2780.9";
chr15	PacBio	CDS	41349098	41349241	.	+	.	gene_id "ENSG00000137804"; transcript_id "G2780.9";
chr15	PacBio	CDS	41350988	41351129	.	+	.	gene_id "ENSG00000137804"; transcript_id "G2780.9";
chr15	PacBio	CDS	41356039	41356140	.	+	.	gene_id "ENSG00000137804"; transcript_id "G2780.9";
chr15	PacBio	CDS	41358149	41358210	.	+	.	gene_id "ENSG00000137804"; transcript_id "G2780.9";
chr15	PacBio	transcript	41332881	41381042	.	+	.	gene_id "ENSG00000137804"; transcript_id "G2780.13";
chr15	PacBio	exon	41332881	41333050	.	+	.	gene_id "ENSG00000137804"; transcript_id "G2780.13";
chr15	PacBio	exon	41342386	41342454	.	+	.	gene_id "ENSG00000137804"; transcript_id "G2780.13";
chr15	PacBio	exon	41349098	41349241	.	+	.	gene_id "ENSG00000137804"; transcript_id "G2780.13";
chr15	PacBio	exon	41350988	41351129	.	+	.	gene_id "ENSG00000137804"; transcript_id "G2780.13";
chr15	PacBio	exon	41358149	41358258	.	+	.	gene_id "ENSG00000137804"; transcript_id "G2780.13";
chr15	PacBio	exon	41365402	41365589	.	+	.	gene_id "ENSG00000137804"; transcript_id "G2780.13";
chr15	PacBio	exon	41371527	41371684	.	+	.	gene_id "ENSG00000137804"; transcript_id "G2780.13";
chr15	PacBio	exon	41375712	41375828	.	+	.	gene_id "ENSG00000137804"; transcript_id "G2780.13";
chr15	PacBio	exon	41377196	41377304	.	+	.	gene_id "ENSG00000137804"; transcript_id "G2780.13";
chr15	PacBio	exon	41380093	41381042	.	+	.	gene_id "ENSG00000137804"; transcript_id "G2780.13";
chr15	PacBio	CDS	41332958	41333050	.	+	.	gene_id "ENSG00000137804"; transcript_id "G2780.13";
chr15	PacBio	CDS	41342386	41342454	.	+	.	gene_id "ENSG00000137804"; transcript_id "G2780.13";
chr15	PacBio	CDS	41349098	41349241	.	+	.	gene_id "ENSG00000137804"; transcript_id "G2780.13";
chr15	PacBio	CDS	41350988	41351129	.	+	.	gene_id "ENSG00000137804"; transcript_id "G2780.13";
chr15	PacBio	CDS	41358149	41358258	.	+	.	gene_id "ENSG00000137804"; transcript_id "G2780.13";
chr15	PacBio	CDS	41365402	41365589	.	+	.	gene_id "ENSG00000137804"; transcript_id "G2780.13";
chr15	PacBio	CDS	41371527	41371684	.	+	.	gene_id "ENSG00000137804"; transcript_id "G2780.13";
chr15	PacBio	CDS	41375712	41375828	.	+	.	gene_id "ENSG00000137804"; transcript_id "G2780.13";
chr15	PacBio	CDS	41377196	41377304	.	+	.	gene_id "ENSG00000137804"; transcript_id "G2780.13";
chr15	PacBio	CDS	41380093	41380186	.	+	.	gene_id "ENSG00000137804"; transcript_id "G2780.13";
chr15	PacBio	transcript	41332881	41381044	.	+	.	gene_id "ENSG00000137804"; transcript_id "G2780.12";
chr15	PacBio	exon	41332881	41333050	.	+	.	gene_id "ENSG00000137804"; transcript_id "G2780.12";
chr15	PacBio	exon	41342386	41342454	.	+	.	gene_id "ENSG00000137804"; transcript_id "G2780.12";
chr15	PacBio	exon	41349098	41349241	.	+	.	gene_id "ENSG00000137804"; transcript_id "G2780.12";
chr15	PacBio	exon	41350988	41351129	.	+	.	gene_id "ENSG00000137804"; transcript_id "G2780.12";
chr15	PacBio	exon	41356039	41356140	.	+	.	gene_id "ENSG00000137804"; transcript_id "G2780.12";
chr15	PacBio	exon	41358149	41358258	.	+	.	gene_id "ENSG00000137804"; transcript_id "G2780.12";
chr15	PacBio	exon	41365405	41365863	.	+	.	gene_id "ENSG00000137804"; transcript_id "G2780.12";
chr15	PacBio	exon	41371527	41371684	.	+	.	gene_id "ENSG00000137804"; transcript_id "G2780.12";
chr15	PacBio	exon	41377196	41377304	.	+	.	gene_id "ENSG00000137804"; transcript_id "G2780.12";
chr15	PacBio	exon	41380093	41381044	.	+	.	gene_id "ENSG00000137804"; transcript_id "G2780.12";
chr15	PacBio	CDS	41332958	41333050	.	+	.	gene_id "ENSG00000137804"; transcript_id "G2780.12";
chr15	PacBio	CDS	41342386	41342454	.	+	.	gene_id "ENSG00000137804"; transcript_id "G2780.12";
chr15	PacBio	CDS	41349098	41349241	.	+	.	gene_id "ENSG00000137804"; transcript_id "G2780.12";
chr15	PacBio	CDS	41350988	41351129	.	+	.	gene_id "ENSG00000137804"; transcript_id "G2780.12";
chr15	PacBio	CDS	41356039	41356140	.	+	.	gene_id "ENSG00000137804"; transcript_id "G2780.12";
chr15	PacBio	CDS	41358149	41358258	.	+	.	gene_id "ENSG00000137804"; transcript_id "G2780.12";
chr15	PacBio	CDS	41365405	41365593	.	+	.	gene_id "ENSG00000137804"; transcript_id "G2780.12";
chr15	PacBio	transcript	41332881	41381045	.	+	.	gene_id "ENSG00000137804"; transcript_id "G2780.11";
chr15	PacBio	exon	41332881	41333050	.	+	.	gene_id "ENSG00000137804"; transcript_id "G2780.11";
chr15	PacBio	exon	41342386	41342454	.	+	.	gene_id "ENSG00000137804"; transcript_id "G2780.11";
chr15	PacBio	exon	41349098	41349241	.	+	.	gene_id "ENSG00000137804"; transcript_id "G2780.11";
chr15	PacBio	exon	41350988	41351129	.	+	.	gene_id "ENSG00000137804"; transcript_id "G2780.11";
chr15	PacBio	exon	41356039	41356140	.	+	.	gene_id "ENSG00000137804"; transcript_id "G2780.11";
chr15	PacBio	exon	41358149	41358258	.	+	.	gene_id "ENSG00000137804"; transcript_id "G2780.11";
chr15	PacBio	exon	41365402	41365863	.	+	.	gene_id "ENSG00000137804"; transcript_id "G2780.11";
chr15	PacBio	exon	41375712	41375828	.	+	.	gene_id "ENSG00000137804"; transcript_id "G2780.11";
chr15	PacBio	exon	41377196	41377304	.	+	.	gene_id "ENSG00000137804"; transcript_id "G2780.11";
chr15	PacBio	exon	41380093	41381045	.	+	.	gene_id "ENSG00000137804"; transcript_id "G2780.11";
chr15	PacBio	CDS	41332958	41333050	.	+	.	gene_id "ENSG00000137804"; transcript_id "G2780.11";
chr15	PacBio	CDS	41342386	41342454	.	+	.	gene_id "ENSG00000137804"; transcript_id "G2780.11";
chr15	PacBio	CDS	41349098	41349241	.	+	.	gene_id "ENSG00000137804"; transcript_id "G2780.11";
chr15	PacBio	CDS	41350988	41351129	.	+	.	gene_id "ENSG00000137804"; transcript_id "G2780.11";
chr15	PacBio	CDS	41356039	41356140	.	+	.	gene_id "ENSG00000137804"; transcript_id "G2780.11";
chr15	PacBio	CDS	41358149	41358258	.	+	.	gene_id "ENSG00000137804"; transcript_id "G2780.11";
chr15	PacBio	CDS	41365402	41365593	.	+	.	gene_id "ENSG00000137804"; transcript_id "G2780.11";
chr15	PacBio	transcript	41332881	41381046	.	+	.	gene_id "ENSG00000137804"; transcript_id "G2780.14";
chr15	PacBio	exon	41332881	41333050	.	+	.	gene_id "ENSG00000137804"; transcript_id "G2780.14";
chr15	PacBio	exon	41342386	41342454	.	+	.	gene_id "ENSG00000137804"; transcript_id "G2780.14";
chr15	PacBio	exon	41349098	41349241	.	+	.	gene_id "ENSG00000137804"; transcript_id "G2780.14";
chr15	PacBio	exon	41351033	41351129	.	+	.	gene_id "ENSG00000137804"; transcript_id "G2780.14";
chr15	PacBio	exon	41356039	41356140	.	+	.	gene_id "ENSG00000137804"; transcript_id "G2780.14";
chr15	PacBio	exon	41358149	41358258	.	+	.	gene_id "ENSG00000137804"; transcript_id "G2780.14";
chr15	PacBio	exon	41365402	41365589	.	+	.	gene_id "ENSG00000137804"; transcript_id "G2780.14";
chr15	PacBio	exon	41371527	41371684	.	+	.	gene_id "ENSG00000137804"; transcript_id "G2780.14";
chr15	PacBio	exon	41377196	41377304	.	+	.	gene_id "ENSG00000137804"; transcript_id "G2780.14";
chr15	PacBio	exon	41380093	41381046	.	+	.	gene_id "ENSG00000137804"; transcript_id "G2780.14";
chr15	PacBio	CDS	41332958	41333050	.	+	.	gene_id "ENSG00000137804"; transcript_id "G2780.14";
chr15	PacBio	CDS	41342386	41342454	.	+	.	gene_id "ENSG00000137804"; transcript_id "G2780.14";
chr15	PacBio	CDS	41349098	41349241	.	+	.	gene_id "ENSG00000137804"; transcript_id "G2780.14";
chr15	PacBio	CDS	41351033	41351129	.	+	.	gene_id "ENSG00000137804"; transcript_id "G2780.14";
chr15	PacBio	CDS	41356039	41356140	.	+	.	gene_id "ENSG00000137804"; transcript_id "G2780.14";
chr15	PacBio	CDS	41358149	41358258	.	+	.	gene_id "ENSG00000137804"; transcript_id "G2780.14";
chr15	PacBio	CDS	41365402	41365589	.	+	.	gene_id "ENSG00000137804"; transcript_id "G2780.14";
chr15	PacBio	CDS	41371527	41371684	.	+	.	gene_id "ENSG00000137804"; transcript_id "G2780.14";
chr15	PacBio	CDS	41377196	41377304	.	+	.	gene_id "ENSG00000137804"; transcript_id "G2780.14";
chr15	PacBio	CDS	41380093	41380186	.	+	.	gene_id "ENSG00000137804"; transcript_id "G2780.14";
chr15	PacBio	transcript	41332883	41380797	.	+	.	gene_id "ENSG00000137804"; transcript_id "G2780.17";
chr15	PacBio	exon	41332883	41333050	.	+	.	gene_id "ENSG00000137804"; transcript_id "G2780.17";
chr15	PacBio	exon	41342386	41342454	.	+	.	gene_id "ENSG00000137804"; transcript_id "G2780.17";
chr15	PacBio	exon	41349098	41349241	.	+	.	gene_id "ENSG00000137804"; transcript_id "G2780.17";
chr15	PacBio	exon	41350988	41351129	.	+	.	gene_id "ENSG00000137804"; transcript_id "G2780.17";
chr15	PacBio	exon	41356039	41356140	.	+	.	gene_id "ENSG00000137804"; transcript_id "G2780.17";
chr15	PacBio	exon	41358149	41358258	.	+	.	gene_id "ENSG00000137804"; transcript_id "G2780.17";
chr15	PacBio	exon	41365405	41365863	.	+	.	gene_id "ENSG00000137804"; transcript_id "G2780.17";
chr15	PacBio	exon	41371527	41371684	.	+	.	gene_id "ENSG00000137804"; transcript_id "G2780.17";
chr15	PacBio	exon	41377196	41377304	.	+	.	gene_id "ENSG00000137804"; transcript_id "G2780.17";
chr15	PacBio	exon	41380093	41380797	.	+	.	gene_id "ENSG00000137804"; transcript_id "G2780.17";
chr15	PacBio	CDS	41332958	41333050	.	+	.	gene_id "ENSG00000137804"; transcript_id "G2780.17";
chr15	PacBio	CDS	41342386	41342454	.	+	.	gene_id "ENSG00000137804"; transcript_id "G2780.17";
chr15	PacBio	CDS	41349098	41349241	.	+	.	gene_id "ENSG00000137804"; transcript_id "G2780.17";
chr15	PacBio	CDS	41350988	41351129	.	+	.	gene_id "ENSG00000137804"; transcript_id "G2780.17";
chr15	PacBio	CDS	41356039	41356140	.	+	.	gene_id "ENSG00000137804"; transcript_id "G2780.17";
chr15	PacBio	CDS	41358149	41358258	.	+	.	gene_id "ENSG00000137804"; transcript_id "G2780.17";
chr15	PacBio	CDS	41365405	41365593	.	+	.	gene_id "ENSG00000137804"; transcript_id "G2780.17";
chr15	PacBio	transcript	41332883	41381043	.	+	.	gene_id "ENSG00000137804"; transcript_id "G2780.16";
chr15	PacBio	exon	41332883	41333050	.	+	.	gene_id "ENSG00000137804"; transcript_id "G2780.16";
chr15	PacBio	exon	41342386	41342454	.	+	.	gene_id "ENSG00000137804"; transcript_id "G2780.16";
chr15	PacBio	exon	41349098	41349241	.	+	.	gene_id "ENSG00000137804"; transcript_id "G2780.16";
chr15	PacBio	exon	41350988	41351129	.	+	.	gene_id "ENSG00000137804"; transcript_id "G2780.16";
chr15	PacBio	exon	41356039	41356140	.	+	.	gene_id "ENSG00000137804"; transcript_id "G2780.16";
chr15	PacBio	exon	41358149	41358258	.	+	.	gene_id "ENSG00000137804"; transcript_id "G2780.16";
chr15	PacBio	exon	41365405	41365863	.	+	.	gene_id "ENSG00000137804"; transcript_id "G2780.16";
chr15	PacBio	exon	41371527	41371684	.	+	.	gene_id "ENSG00000137804"; transcript_id "G2780.16";
chr15	PacBio	exon	41375712	41375828	.	+	.	gene_id "ENSG00000137804"; transcript_id "G2780.16";
chr15	PacBio	exon	41377196	41377304	.	+	.	gene_id "ENSG00000137804"; transcript_id "G2780.16";
chr15	PacBio	exon	41380093	41381043	.	+	.	gene_id "ENSG00000137804"; transcript_id "G2780.16";
chr15	PacBio	CDS	41332958	41333050	.	+	.	gene_id "ENSG00000137804"; transcript_id "G2780.16";
chr15	PacBio	CDS	41342386	41342454	.	+	.	gene_id "ENSG00000137804"; transcript_id "G2780.16";
chr15	PacBio	CDS	41349098	41349241	.	+	.	gene_id "ENSG00000137804"; transcript_id "G2780.16";
chr15	PacBio	CDS	41350988	41351129	.	+	.	gene_id "ENSG00000137804"; transcript_id "G2780.16";
chr15	PacBio	CDS	41356039	41356140	.	+	.	gene_id "ENSG00000137804"; transcript_id "G2780.16";
chr15	PacBio	CDS	41358149	41358258	.	+	.	gene_id "ENSG00000137804"; transcript_id "G2780.16";
chr15	PacBio	CDS	41365405	41365593	.	+	.	gene_id "ENSG00000137804"; transcript_id "G2780.16";
chr15	PacBio	transcript	41332883	41381045	.	+	.	gene_id "ENSG00000137804"; transcript_id "G2780.15";
chr15	PacBio	exon	41332883	41333050	.	+	.	gene_id "ENSG00000137804"; transcript_id "G2780.15";
chr15	PacBio	exon	41342386	41342454	.	+	.	gene_id "ENSG00000137804"; transcript_id "G2780.15";
chr15	PacBio	exon	41349098	41349241	.	+	.	gene_id "ENSG00000137804"; transcript_id "G2780.15";
chr15	PacBio	exon	41350988	41351129	.	+	.	gene_id "ENSG00000137804"; transcript_id "G2780.15";
chr15	PacBio	exon	41356039	41356140	.	+	.	gene_id "ENSG00000137804"; transcript_id "G2780.15";
chr15	PacBio	exon	41358149	41358258	.	+	.	gene_id "ENSG00000137804"; transcript_id "G2780.15";
chr15	PacBio	exon	41365402	41365589	.	+	.	gene_id "ENSG00000137804"; transcript_id "G2780.15";
chr15	PacBio	exon	41371527	41371627	.	+	.	gene_id "ENSG00000137804"; transcript_id "G2780.15";
chr15	PacBio	exon	41375712	41375828	.	+	.	gene_id "ENSG00000137804"; transcript_id "G2780.15";
chr15	PacBio	exon	41380093	41381045	.	+	.	gene_id "ENSG00000137804"; transcript_id "G2780.15";
chr15	PacBio	CDS	41332958	41333050	.	+	.	gene_id "ENSG00000137804"; transcript_id "G2780.15";
chr15	PacBio	CDS	41342386	41342454	.	+	.	gene_id "ENSG00000137804"; transcript_id "G2780.15";
chr15	PacBio	CDS	41349098	41349241	.	+	.	gene_id "ENSG00000137804"; transcript_id "G2780.15";
chr15	PacBio	CDS	41350988	41351129	.	+	.	gene_id "ENSG00000137804"; transcript_id "G2780.15";
chr15	PacBio	CDS	41356039	41356140	.	+	.	gene_id "ENSG00000137804"; transcript_id "G2780.15";
chr15	PacBio	CDS	41358149	41358258	.	+	.	gene_id "ENSG00000137804"; transcript_id "G2780.15";
chr15	PacBio	CDS	41365402	41365589	.	+	.	gene_id "ENSG00000137804"; transcript_id "G2780.15";
chr15	PacBio	CDS	41371527	41371627	.	+	.	gene_id "ENSG00000137804"; transcript_id "G2780.15";
chr15	PacBio	CDS	41375712	41375828	.	+	.	gene_id "ENSG00000137804"; transcript_id "G2780.15";
chr15	PacBio	CDS	41380093	41380274	.	+	.	gene_id "ENSG00000137804"; transcript_id "G2780.15";
chr15	PacBio	transcript	41387354	41402461	.	-	.	gene_id "ENSG00000137806"; transcript_id "G2781.1";
chr15	PacBio	exon	41387354	41387593	.	-	.	gene_id "ENSG00000137806"; transcript_id "G2781.1";
chr15	PacBio	exon	41388448	41388522	.	-	.	gene_id "ENSG00000137806"; transcript_id "G2781.1";
chr15	PacBio	exon	41394859	41395044	.	-	.	gene_id "ENSG00000137806"; transcript_id "G2781.1";
chr15	PacBio	exon	41396487	41397140	.	-	.	gene_id "ENSG00000137806"; transcript_id "G2781.1";
chr15	PacBio	exon	41402144	41402461	.	-	.	gene_id "ENSG00000137806"; transcript_id "G2781.1";
chr15	PacBio	CDS	41387444	41387593	.	-	.	gene_id "ENSG00000137806"; transcript_id "G2781.1";
chr15	PacBio	CDS	41388448	41388522	.	-	.	gene_id "ENSG00000137806"; transcript_id "G2781.1";
chr15	PacBio	CDS	41394859	41395044	.	-	.	gene_id "ENSG00000137806"; transcript_id "G2781.1";
chr15	PacBio	CDS	41396487	41397059	.	-	.	gene_id "ENSG00000137806"; transcript_id "G2781.1";
chr15	PacBio	transcript	41387355	41402460	.	-	.	gene_id "ENSG00000137806"; transcript_id "G2781.2";
chr15	PacBio	exon	41387355	41387593	.	-	.	gene_id "ENSG00000137806"; transcript_id "G2781.2";
chr15	PacBio	exon	41388448	41388522	.	-	.	gene_id "ENSG00000137806"; transcript_id "G2781.2";
chr15	PacBio	exon	41394859	41395044	.	-	.	gene_id "ENSG00000137806"; transcript_id "G2781.2";
chr15	PacBio	exon	41396487	41397140	.	-	.	gene_id "ENSG00000137806"; transcript_id "G2781.2";
chr15	PacBio	exon	41402260	41402460	.	-	.	gene_id "ENSG00000137806"; transcript_id "G2781.2";
chr15	PacBio	CDS	41387444	41387593	.	-	.	gene_id "ENSG00000137806"; transcript_id "G2781.2";
chr15	PacBio	CDS	41388448	41388522	.	-	.	gene_id "ENSG00000137806"; transcript_id "G2781.2";
chr15	PacBio	CDS	41394859	41395044	.	-	.	gene_id "ENSG00000137806"; transcript_id "G2781.2";
chr15	PacBio	CDS	41396487	41397059	.	-	.	gene_id "ENSG00000137806"; transcript_id "G2781.2";
chr15	PacBio	transcript	41387355	41402494	.	-	.	gene_id "ENSG00000137806"; transcript_id "G2781.3";
chr15	PacBio	exon	41387355	41387593	.	-	.	gene_id "ENSG00000137806"; transcript_id "G2781.3";
chr15	PacBio	exon	41388448	41388522	.	-	.	gene_id "ENSG00000137806"; transcript_id "G2781.3";
chr15	PacBio	exon	41394859	41395044	.	-	.	gene_id "ENSG00000137806"; transcript_id "G2781.3";
chr15	PacBio	exon	41396487	41397140	.	-	.	gene_id "ENSG00000137806"; transcript_id "G2781.3";
chr15	PacBio	exon	41402447	41402494	.	-	.	gene_id "ENSG00000137806"; transcript_id "G2781.3";
chr15	PacBio	CDS	41387444	41387593	.	-	.	gene_id "ENSG00000137806"; transcript_id "G2781.3";
chr15	PacBio	CDS	41388448	41388522	.	-	.	gene_id "ENSG00000137806"; transcript_id "G2781.3";
chr15	PacBio	CDS	41394859	41395044	.	-	.	gene_id "ENSG00000137806"; transcript_id "G2781.3";
chr15	PacBio	CDS	41396487	41397059	.	-	.	gene_id "ENSG00000137806"; transcript_id "G2781.3";
chr15	PacBio	transcript	41417114	41464801	.	+	.	gene_id "ENSG00000137815"; transcript_id "G2782.1";
chr15	PacBio	exon	41417114	41417313	.	+	.	gene_id "ENSG00000137815"; transcript_id "G2782.1";
chr15	PacBio	exon	41438321	41438431	.	+	.	gene_id "ENSG00000137815"; transcript_id "G2782.1";
chr15	PacBio	exon	41452901	41453048	.	+	.	gene_id "ENSG00000137815"; transcript_id "G2782.1";
chr15	PacBio	exon	41457672	41457876	.	+	.	gene_id "ENSG00000137815"; transcript_id "G2782.1";
chr15	PacBio	exon	41464771	41464801	.	+	.	gene_id "ENSG00000137815"; transcript_id "G2782.1";
chr15	PacBio	CDS	41417236	41417313	.	+	.	gene_id "ENSG00000137815"; transcript_id "G2782.1";
chr15	PacBio	CDS	41438321	41438431	.	+	.	gene_id "ENSG00000137815"; transcript_id "G2782.1";
chr15	PacBio	CDS	41452901	41453048	.	+	.	gene_id "ENSG00000137815"; transcript_id "G2782.1";
chr15	PacBio	CDS	41457672	41457876	.	+	.	gene_id "ENSG00000137815"; transcript_id "G2782.1";
chr15	PacBio	CDS	41464771	41464801	.	+	.	gene_id "ENSG00000137815"; transcript_id "G2782.1";
chr15	PacBio	transcript	41417120	41457876	.	+	.	gene_id "ENSG00000137815"; transcript_id "G2782.2";
chr15	PacBio	exon	41417120	41417313	.	+	.	gene_id "ENSG00000137815"; transcript_id "G2782.2";
chr15	PacBio	exon	41438321	41438431	.	+	.	gene_id "ENSG00000137815"; transcript_id "G2782.2";
chr15	PacBio	exon	41452901	41453048	.	+	.	gene_id "ENSG00000137815"; transcript_id "G2782.2";
chr15	PacBio	exon	41457672	41457876	.	+	.	gene_id "ENSG00000137815"; transcript_id "G2782.2";
chr15	PacBio	CDS	41417236	41417313	.	+	.	gene_id "ENSG00000137815"; transcript_id "G2782.2";
chr15	PacBio	CDS	41438321	41438431	.	+	.	gene_id "ENSG00000137815"; transcript_id "G2782.2";
chr15	PacBio	CDS	41452901	41453048	.	+	.	gene_id "ENSG00000137815"; transcript_id "G2782.2";
chr15	PacBio	CDS	41457672	41457874	.	+	.	gene_id "ENSG00000137815"; transcript_id "G2782.2";
chr15	PacBio	transcript	41417126	41482980	.	+	.	gene_id "ENSG00000137815"; transcript_id "G2782.3";
chr15	PacBio	exon	41417126	41417313	.	+	.	gene_id "ENSG00000137815"; transcript_id "G2782.3";
chr15	PacBio	exon	41438321	41438431	.	+	.	gene_id "ENSG00000137815"; transcript_id "G2782.3";
chr15	PacBio	exon	41452901	41453048	.	+	.	gene_id "ENSG00000137815"; transcript_id "G2782.3";
chr15	PacBio	exon	41457672	41457876	.	+	.	gene_id "ENSG00000137815"; transcript_id "G2782.3";
chr15	PacBio	exon	41464771	41464885	.	+	.	gene_id "ENSG00000137815"; transcript_id "G2782.3";
chr15	PacBio	exon	41466141	41466252	.	+	.	gene_id "ENSG00000137815"; transcript_id "G2782.3";
chr15	PacBio	exon	41470257	41470392	.	+	.	gene_id "ENSG00000137815"; transcript_id "G2782.3";
chr15	PacBio	exon	41471172	41471349	.	+	.	gene_id "ENSG00000137815"; transcript_id "G2782.3";
chr15	PacBio	exon	41474620	41474702	.	+	.	gene_id "ENSG00000137815"; transcript_id "G2782.3";
chr15	PacBio	exon	41475525	41475612	.	+	.	gene_id "ENSG00000137815"; transcript_id "G2782.3";
chr15	PacBio	exon	41475712	41475819	.	+	.	gene_id "ENSG00000137815"; transcript_id "G2782.3";
chr15	PacBio	exon	41476446	41476523	.	+	.	gene_id "ENSG00000137815"; transcript_id "G2782.3";
chr15	PacBio	exon	41477165	41477286	.	+	.	gene_id "ENSG00000137815"; transcript_id "G2782.3";
chr15	PacBio	exon	41477458	41477515	.	+	.	gene_id "ENSG00000137815"; transcript_id "G2782.3";
chr15	PacBio	exon	41478548	41478625	.	+	.	gene_id "ENSG00000137815"; transcript_id "G2782.3";
chr15	PacBio	exon	41479103	41479198	.	+	.	gene_id "ENSG00000137815"; transcript_id "G2782.3";
chr15	PacBio	exon	41480214	41480325	.	+	.	gene_id "ENSG00000137815"; transcript_id "G2782.3";
chr15	PacBio	exon	41480581	41482980	.	+	.	gene_id "ENSG00000137815"; transcript_id "G2782.3";
chr15	PacBio	CDS	41417236	41417313	.	+	.	gene_id "ENSG00000137815"; transcript_id "G2782.3";
chr15	PacBio	CDS	41438321	41438431	.	+	.	gene_id "ENSG00000137815"; transcript_id "G2782.3";
chr15	PacBio	CDS	41452901	41453048	.	+	.	gene_id "ENSG00000137815"; transcript_id "G2782.3";
chr15	PacBio	CDS	41457672	41457876	.	+	.	gene_id "ENSG00000137815"; transcript_id "G2782.3";
chr15	PacBio	CDS	41464771	41464885	.	+	.	gene_id "ENSG00000137815"; transcript_id "G2782.3";
chr15	PacBio	CDS	41466141	41466252	.	+	.	gene_id "ENSG00000137815"; transcript_id "G2782.3";
chr15	PacBio	CDS	41470257	41470392	.	+	.	gene_id "ENSG00000137815"; transcript_id "G2782.3";
chr15	PacBio	CDS	41471172	41471349	.	+	.	gene_id "ENSG00000137815"; transcript_id "G2782.3";
chr15	PacBio	CDS	41474620	41474702	.	+	.	gene_id "ENSG00000137815"; transcript_id "G2782.3";
chr15	PacBio	CDS	41475525	41475612	.	+	.	gene_id "ENSG00000137815"; transcript_id "G2782.3";
chr15	PacBio	CDS	41475712	41475819	.	+	.	gene_id "ENSG00000137815"; transcript_id "G2782.3";
chr15	PacBio	CDS	41476446	41476523	.	+	.	gene_id "ENSG00000137815"; transcript_id "G2782.3";
chr15	PacBio	CDS	41477165	41477286	.	+	.	gene_id "ENSG00000137815"; transcript_id "G2782.3";
chr15	PacBio	CDS	41477458	41477515	.	+	.	gene_id "ENSG00000137815"; transcript_id "G2782.3";
chr15	PacBio	CDS	41478548	41478625	.	+	.	gene_id "ENSG00000137815"; transcript_id "G2782.3";
chr15	PacBio	CDS	41479103	41479198	.	+	.	gene_id "ENSG00000137815"; transcript_id "G2782.3";
chr15	PacBio	CDS	41480214	41480325	.	+	.	gene_id "ENSG00000137815"; transcript_id "G2782.3";
chr15	PacBio	CDS	41480581	41480687	.	+	.	gene_id "ENSG00000137815"; transcript_id "G2782.3";
chr15	PacBio	transcript	41417133	41483556	.	+	.	gene_id "ENSG00000137815"; transcript_id "G2782.4";
chr15	PacBio	exon	41417133	41417313	.	+	.	gene_id "ENSG00000137815"; transcript_id "G2782.4";
chr15	PacBio	exon	41438321	41438431	.	+	.	gene_id "ENSG00000137815"; transcript_id "G2782.4";
chr15	PacBio	exon	41452901	41453048	.	+	.	gene_id "ENSG00000137815"; transcript_id "G2782.4";
chr15	PacBio	exon	41457672	41457876	.	+	.	gene_id "ENSG00000137815"; transcript_id "G2782.4";
chr15	PacBio	exon	41464771	41464885	.	+	.	gene_id "ENSG00000137815"; transcript_id "G2782.4";
chr15	PacBio	exon	41466141	41466252	.	+	.	gene_id "ENSG00000137815"; transcript_id "G2782.4";
chr15	PacBio	exon	41470257	41470392	.	+	.	gene_id "ENSG00000137815"; transcript_id "G2782.4";
chr15	PacBio	exon	41471172	41471349	.	+	.	gene_id "ENSG00000137815"; transcript_id "G2782.4";
chr15	PacBio	exon	41474620	41474702	.	+	.	gene_id "ENSG00000137815"; transcript_id "G2782.4";
chr15	PacBio	exon	41475525	41475612	.	+	.	gene_id "ENSG00000137815"; transcript_id "G2782.4";
chr15	PacBio	exon	41475712	41475819	.	+	.	gene_id "ENSG00000137815"; transcript_id "G2782.4";
chr15	PacBio	exon	41476446	41476523	.	+	.	gene_id "ENSG00000137815"; transcript_id "G2782.4";
chr15	PacBio	exon	41477165	41477286	.	+	.	gene_id "ENSG00000137815"; transcript_id "G2782.4";
chr15	PacBio	exon	41477458	41477515	.	+	.	gene_id "ENSG00000137815"; transcript_id "G2782.4";
chr15	PacBio	exon	41478548	41478625	.	+	.	gene_id "ENSG00000137815"; transcript_id "G2782.4";
chr15	PacBio	exon	41479103	41479198	.	+	.	gene_id "ENSG00000137815"; transcript_id "G2782.4";
chr15	PacBio	exon	41480214	41480325	.	+	.	gene_id "ENSG00000137815"; transcript_id "G2782.4";
chr15	PacBio	exon	41480581	41483556	.	+	.	gene_id "ENSG00000137815"; transcript_id "G2782.4";
chr15	PacBio	CDS	41417236	41417313	.	+	.	gene_id "ENSG00000137815"; transcript_id "G2782.4";
chr15	PacBio	CDS	41438321	41438431	.	+	.	gene_id "ENSG00000137815"; transcript_id "G2782.4";
chr15	PacBio	CDS	41452901	41453048	.	+	.	gene_id "ENSG00000137815"; transcript_id "G2782.4";
chr15	PacBio	CDS	41457672	41457876	.	+	.	gene_id "ENSG00000137815"; transcript_id "G2782.4";
chr15	PacBio	CDS	41464771	41464885	.	+	.	gene_id "ENSG00000137815"; transcript_id "G2782.4";
chr15	PacBio	CDS	41466141	41466252	.	+	.	gene_id "ENSG00000137815"; transcript_id "G2782.4";
chr15	PacBio	CDS	41470257	41470392	.	+	.	gene_id "ENSG00000137815"; transcript_id "G2782.4";
chr15	PacBio	CDS	41471172	41471349	.	+	.	gene_id "ENSG00000137815"; transcript_id "G2782.4";
chr15	PacBio	CDS	41474620	41474702	.	+	.	gene_id "ENSG00000137815"; transcript_id "G2782.4";
chr15	PacBio	CDS	41475525	41475612	.	+	.	gene_id "ENSG00000137815"; transcript_id "G2782.4";
chr15	PacBio	CDS	41475712	41475819	.	+	.	gene_id "ENSG00000137815"; transcript_id "G2782.4";
chr15	PacBio	CDS	41476446	41476523	.	+	.	gene_id "ENSG00000137815"; transcript_id "G2782.4";
chr15	PacBio	CDS	41477165	41477286	.	+	.	gene_id "ENSG00000137815"; transcript_id "G2782.4";
chr15	PacBio	CDS	41477458	41477515	.	+	.	gene_id "ENSG00000137815"; transcript_id "G2782.4";
chr15	PacBio	CDS	41478548	41478625	.	+	.	gene_id "ENSG00000137815"; transcript_id "G2782.4";
chr15	PacBio	CDS	41479103	41479198	.	+	.	gene_id "ENSG00000137815"; transcript_id "G2782.4";
chr15	PacBio	CDS	41480214	41480325	.	+	.	gene_id "ENSG00000137815"; transcript_id "G2782.4";
chr15	PacBio	CDS	41480581	41480687	.	+	.	gene_id "ENSG00000137815"; transcript_id "G2782.4";
chr15	PacBio	transcript	41417160	41481443	.	+	.	gene_id "ENSG00000137815"; transcript_id "G2782.5";
chr15	PacBio	exon	41417160	41417313	.	+	.	gene_id "ENSG00000137815"; transcript_id "G2782.5";
chr15	PacBio	exon	41438321	41438431	.	+	.	gene_id "ENSG00000137815"; transcript_id "G2782.5";
chr15	PacBio	exon	41452901	41453048	.	+	.	gene_id "ENSG00000137815"; transcript_id "G2782.5";
chr15	PacBio	exon	41457672	41457876	.	+	.	gene_id "ENSG00000137815"; transcript_id "G2782.5";
chr15	PacBio	exon	41464771	41464885	.	+	.	gene_id "ENSG00000137815"; transcript_id "G2782.5";
chr15	PacBio	exon	41466141	41466252	.	+	.	gene_id "ENSG00000137815"; transcript_id "G2782.5";
chr15	PacBio	exon	41470257	41470392	.	+	.	gene_id "ENSG00000137815"; transcript_id "G2782.5";
chr15	PacBio	exon	41471172	41471349	.	+	.	gene_id "ENSG00000137815"; transcript_id "G2782.5";
chr15	PacBio	exon	41474620	41474702	.	+	.	gene_id "ENSG00000137815"; transcript_id "G2782.5";
chr15	PacBio	exon	41475525	41475612	.	+	.	gene_id "ENSG00000137815"; transcript_id "G2782.5";
chr15	PacBio	exon	41475712	41475819	.	+	.	gene_id "ENSG00000137815"; transcript_id "G2782.5";
chr15	PacBio	exon	41476446	41476523	.	+	.	gene_id "ENSG00000137815"; transcript_id "G2782.5";
chr15	PacBio	exon	41477165	41477286	.	+	.	gene_id "ENSG00000137815"; transcript_id "G2782.5";
chr15	PacBio	exon	41477458	41477515	.	+	.	gene_id "ENSG00000137815"; transcript_id "G2782.5";
chr15	PacBio	exon	41478548	41478625	.	+	.	gene_id "ENSG00000137815"; transcript_id "G2782.5";
chr15	PacBio	exon	41479103	41479198	.	+	.	gene_id "ENSG00000137815"; transcript_id "G2782.5";
chr15	PacBio	exon	41480214	41480325	.	+	.	gene_id "ENSG00000137815"; transcript_id "G2782.5";
chr15	PacBio	exon	41480581	41481443	.	+	.	gene_id "ENSG00000137815"; transcript_id "G2782.5";
chr15	PacBio	CDS	41417236	41417313	.	+	.	gene_id "ENSG00000137815"; transcript_id "G2782.5";
chr15	PacBio	CDS	41438321	41438431	.	+	.	gene_id "ENSG00000137815"; transcript_id "G2782.5";
chr15	PacBio	CDS	41452901	41453048	.	+	.	gene_id "ENSG00000137815"; transcript_id "G2782.5";
chr15	PacBio	CDS	41457672	41457876	.	+	.	gene_id "ENSG00000137815"; transcript_id "G2782.5";
chr15	PacBio	CDS	41464771	41464885	.	+	.	gene_id "ENSG00000137815"; transcript_id "G2782.5";
chr15	PacBio	CDS	41466141	41466252	.	+	.	gene_id "ENSG00000137815"; transcript_id "G2782.5";
chr15	PacBio	CDS	41470257	41470392	.	+	.	gene_id "ENSG00000137815"; transcript_id "G2782.5";
chr15	PacBio	CDS	41471172	41471349	.	+	.	gene_id "ENSG00000137815"; transcript_id "G2782.5";
chr15	PacBio	CDS	41474620	41474702	.	+	.	gene_id "ENSG00000137815"; transcript_id "G2782.5";
chr15	PacBio	CDS	41475525	41475612	.	+	.	gene_id "ENSG00000137815"; transcript_id "G2782.5";
chr15	PacBio	CDS	41475712	41475819	.	+	.	gene_id "ENSG00000137815"; transcript_id "G2782.5";
chr15	PacBio	CDS	41476446	41476523	.	+	.	gene_id "ENSG00000137815"; transcript_id "G2782.5";
chr15	PacBio	CDS	41477165	41477286	.	+	.	gene_id "ENSG00000137815"; transcript_id "G2782.5";
chr15	PacBio	CDS	41477458	41477515	.	+	.	gene_id "ENSG00000137815"; transcript_id "G2782.5";
chr15	PacBio	CDS	41478548	41478625	.	+	.	gene_id "ENSG00000137815"; transcript_id "G2782.5";
chr15	PacBio	CDS	41479103	41479198	.	+	.	gene_id "ENSG00000137815"; transcript_id "G2782.5";
chr15	PacBio	CDS	41480214	41480325	.	+	.	gene_id "ENSG00000137815"; transcript_id "G2782.5";
chr15	PacBio	CDS	41480581	41480687	.	+	.	gene_id "ENSG00000137815"; transcript_id "G2782.5";
chr15	PacBio	transcript	41517180	41544278	.	-	.	gene_id "ENSG00000103932"; transcript_id "G2783.1";
chr15	PacBio	exon	41517180	41517691	.	-	.	gene_id "ENSG00000103932"; transcript_id "G2783.1";
chr15	PacBio	exon	41517798	41517857	.	-	.	gene_id "ENSG00000103932"; transcript_id "G2783.1";
chr15	PacBio	exon	41518006	41518182	.	-	.	gene_id "ENSG00000103932"; transcript_id "G2783.1";
chr15	PacBio	exon	41520391	41521147	.	-	.	gene_id "ENSG00000103932"; transcript_id "G2783.1";
chr15	PacBio	exon	41521738	41521880	.	-	.	gene_id "ENSG00000103932"; transcript_id "G2783.1";
chr15	PacBio	exon	41522098	41522250	.	-	.	gene_id "ENSG00000103932"; transcript_id "G2783.1";
chr15	PacBio	exon	41522765	41522960	.	-	.	gene_id "ENSG00000103932"; transcript_id "G2783.1";
chr15	PacBio	exon	41523245	41523354	.	-	.	gene_id "ENSG00000103932"; transcript_id "G2783.1";
chr15	PacBio	exon	41523771	41523972	.	-	.	gene_id "ENSG00000103932"; transcript_id "G2783.1";
chr15	PacBio	exon	41524096	41524254	.	-	.	gene_id "ENSG00000103932"; transcript_id "G2783.1";
chr15	PacBio	exon	41524991	41525148	.	-	.	gene_id "ENSG00000103932"; transcript_id "G2783.1";
chr15	PacBio	exon	41526898	41527068	.	-	.	gene_id "ENSG00000103932"; transcript_id "G2783.1";
chr15	PacBio	exon	41527167	41527301	.	-	.	gene_id "ENSG00000103932"; transcript_id "G2783.1";
chr15	PacBio	exon	41527423	41527605	.	-	.	gene_id "ENSG00000103932"; transcript_id "G2783.1";
chr15	PacBio	exon	41527860	41528027	.	-	.	gene_id "ENSG00000103932"; transcript_id "G2783.1";
chr15	PacBio	exon	41528235	41528336	.	-	.	gene_id "ENSG00000103932"; transcript_id "G2783.1";
chr15	PacBio	exon	41529470	41529568	.	-	.	gene_id "ENSG00000103932"; transcript_id "G2783.1";
chr15	PacBio	exon	41529864	41529979	.	-	.	gene_id "ENSG00000103932"; transcript_id "G2783.1";
chr15	PacBio	exon	41531023	41531202	.	-	.	gene_id "ENSG00000103932"; transcript_id "G2783.1";
chr15	PacBio	exon	41534714	41534935	.	-	.	gene_id "ENSG00000103932"; transcript_id "G2783.1";
chr15	PacBio	exon	41535512	41535632	.	-	.	gene_id "ENSG00000103932"; transcript_id "G2783.1";
chr15	PacBio	exon	41536129	41536218	.	-	.	gene_id "ENSG00000103932"; transcript_id "G2783.1";
chr15	PacBio	exon	41536501	41536649	.	-	.	gene_id "ENSG00000103932"; transcript_id "G2783.1";
chr15	PacBio	exon	41536945	41537201	.	-	.	gene_id "ENSG00000103932"; transcript_id "G2783.1";
chr15	PacBio	exon	41544219	41544278	.	-	.	gene_id "ENSG00000103932"; transcript_id "G2783.1";
chr15	PacBio	CDS	41517542	41517691	.	-	.	gene_id "ENSG00000103932"; transcript_id "G2783.1";
chr15	PacBio	CDS	41517798	41517857	.	-	.	gene_id "ENSG00000103932"; transcript_id "G2783.1";
chr15	PacBio	CDS	41518006	41518182	.	-	.	gene_id "ENSG00000103932"; transcript_id "G2783.1";
chr15	PacBio	CDS	41520391	41521147	.	-	.	gene_id "ENSG00000103932"; transcript_id "G2783.1";
chr15	PacBio	CDS	41521738	41521880	.	-	.	gene_id "ENSG00000103932"; transcript_id "G2783.1";
chr15	PacBio	CDS	41522098	41522250	.	-	.	gene_id "ENSG00000103932"; transcript_id "G2783.1";
chr15	PacBio	CDS	41522765	41522960	.	-	.	gene_id "ENSG00000103932"; transcript_id "G2783.1";
chr15	PacBio	CDS	41523245	41523354	.	-	.	gene_id "ENSG00000103932"; transcript_id "G2783.1";
chr15	PacBio	CDS	41523771	41523972	.	-	.	gene_id "ENSG00000103932"; transcript_id "G2783.1";
chr15	PacBio	CDS	41524096	41524254	.	-	.	gene_id "ENSG00000103932"; transcript_id "G2783.1";
chr15	PacBio	CDS	41524991	41525148	.	-	.	gene_id "ENSG00000103932"; transcript_id "G2783.1";
chr15	PacBio	CDS	41526898	41527068	.	-	.	gene_id "ENSG00000103932"; transcript_id "G2783.1";
chr15	PacBio	CDS	41527167	41527301	.	-	.	gene_id "ENSG00000103932"; transcript_id "G2783.1";
chr15	PacBio	CDS	41527423	41527605	.	-	.	gene_id "ENSG00000103932"; transcript_id "G2783.1";
chr15	PacBio	CDS	41527860	41528027	.	-	.	gene_id "ENSG00000103932"; transcript_id "G2783.1";
chr15	PacBio	CDS	41528235	41528336	.	-	.	gene_id "ENSG00000103932"; transcript_id "G2783.1";
chr15	PacBio	CDS	41529470	41529568	.	-	.	gene_id "ENSG00000103932"; transcript_id "G2783.1";
chr15	PacBio	CDS	41529864	41529979	.	-	.	gene_id "ENSG00000103932"; transcript_id "G2783.1";
chr15	PacBio	CDS	41531023	41531202	.	-	.	gene_id "ENSG00000103932"; transcript_id "G2783.1";
chr15	PacBio	CDS	41534714	41534935	.	-	.	gene_id "ENSG00000103932"; transcript_id "G2783.1";
chr15	PacBio	CDS	41535512	41535632	.	-	.	gene_id "ENSG00000103932"; transcript_id "G2783.1";
chr15	PacBio	CDS	41536129	41536218	.	-	.	gene_id "ENSG00000103932"; transcript_id "G2783.1";
chr15	PacBio	CDS	41536501	41536649	.	-	.	gene_id "ENSG00000103932"; transcript_id "G2783.1";
chr15	PacBio	CDS	41536945	41537125	.	-	.	gene_id "ENSG00000103932"; transcript_id "G2783.1";
chr15	PacBio	transcript	41660393	41713462	.	+	.	gene_id "ENSG00000174197"; transcript_id "G2785.1";
chr15	PacBio	exon	41660393	41660525	.	+	.	gene_id "ENSG00000174197"; transcript_id "G2785.1";
chr15	PacBio	exon	41668828	41669958	.	+	.	gene_id "ENSG00000174197"; transcript_id "G2785.1";
chr15	PacBio	exon	41696075	41697023	.	+	.	gene_id "ENSG00000174197"; transcript_id "G2785.1";
chr15	PacBio	exon	41698863	41698941	.	+	.	gene_id "ENSG00000174197"; transcript_id "G2785.1";
chr15	PacBio	exon	41699064	41699159	.	+	.	gene_id "ENSG00000174197"; transcript_id "G2785.1";
chr15	PacBio	exon	41707728	41707859	.	+	.	gene_id "ENSG00000174197"; transcript_id "G2785.1";
chr15	PacBio	exon	41708104	41708208	.	+	.	gene_id "ENSG00000174197"; transcript_id "G2785.1";
chr15	PacBio	exon	41710691	41711349	.	+	.	gene_id "ENSG00000174197"; transcript_id "G2785.1";
chr15	PacBio	exon	41713151	41713462	.	+	.	gene_id "ENSG00000174197"; transcript_id "G2785.1";
chr15	PacBio	CDS	41668895	41669958	.	+	.	gene_id "ENSG00000174197"; transcript_id "G2785.1";
chr15	PacBio	CDS	41696075	41697023	.	+	.	gene_id "ENSG00000174197"; transcript_id "G2785.1";
chr15	PacBio	CDS	41698863	41698941	.	+	.	gene_id "ENSG00000174197"; transcript_id "G2785.1";
chr15	PacBio	CDS	41699064	41699159	.	+	.	gene_id "ENSG00000174197"; transcript_id "G2785.1";
chr15	PacBio	CDS	41707728	41707859	.	+	.	gene_id "ENSG00000174197"; transcript_id "G2785.1";
chr15	PacBio	CDS	41708104	41708208	.	+	.	gene_id "ENSG00000174197"; transcript_id "G2785.1";
chr15	PacBio	CDS	41710691	41711349	.	+	.	gene_id "ENSG00000174197"; transcript_id "G2785.1";
chr15	PacBio	CDS	41713151	41713462	.	+	.	gene_id "ENSG00000174197"; transcript_id "G2785.1";
chr15	PacBio	transcript	41660397	41713462	.	+	.	gene_id "ENSG00000174197"; transcript_id "G2785.2";
chr15	PacBio	exon	41660397	41660525	.	+	.	gene_id "ENSG00000174197"; transcript_id "G2785.2";
chr15	PacBio	exon	41696075	41697023	.	+	.	gene_id "ENSG00000174197"; transcript_id "G2785.2";
chr15	PacBio	exon	41698863	41698941	.	+	.	gene_id "ENSG00000174197"; transcript_id "G2785.2";
chr15	PacBio	exon	41699064	41699159	.	+	.	gene_id "ENSG00000174197"; transcript_id "G2785.2";
chr15	PacBio	exon	41707728	41707859	.	+	.	gene_id "ENSG00000174197"; transcript_id "G2785.2";
chr15	PacBio	exon	41708104	41708208	.	+	.	gene_id "ENSG00000174197"; transcript_id "G2785.2";
chr15	PacBio	exon	41710691	41711349	.	+	.	gene_id "ENSG00000174197"; transcript_id "G2785.2";
chr15	PacBio	exon	41713151	41713462	.	+	.	gene_id "ENSG00000174197"; transcript_id "G2785.2";
chr15	PacBio	CDS	41696382	41697023	.	+	.	gene_id "ENSG00000174197"; transcript_id "G2785.2";
chr15	PacBio	CDS	41698863	41698941	.	+	.	gene_id "ENSG00000174197"; transcript_id "G2785.2";
chr15	PacBio	CDS	41699064	41699159	.	+	.	gene_id "ENSG00000174197"; transcript_id "G2785.2";
chr15	PacBio	CDS	41707728	41707859	.	+	.	gene_id "ENSG00000174197"; transcript_id "G2785.2";
chr15	PacBio	CDS	41708104	41708208	.	+	.	gene_id "ENSG00000174197"; transcript_id "G2785.2";
chr15	PacBio	CDS	41710691	41711349	.	+	.	gene_id "ENSG00000174197"; transcript_id "G2785.2";
chr15	PacBio	CDS	41713151	41713462	.	+	.	gene_id "ENSG00000174197"; transcript_id "G2785.2";
chr15	PacBio	transcript	41660412	41729255	.	+	.	gene_id "ENSG00000174197"; transcript_id "G2785.3";
chr15	PacBio	exon	41660412	41660525	.	+	.	gene_id "ENSG00000174197"; transcript_id "G2785.3";
chr15	PacBio	exon	41668828	41669958	.	+	.	gene_id "ENSG00000174197"; transcript_id "G2785.3";
chr15	PacBio	exon	41696075	41697023	.	+	.	gene_id "ENSG00000174197"; transcript_id "G2785.3";
chr15	PacBio	exon	41698863	41698941	.	+	.	gene_id "ENSG00000174197"; transcript_id "G2785.3";
chr15	PacBio	exon	41699064	41699159	.	+	.	gene_id "ENSG00000174197"; transcript_id "G2785.3";
chr15	PacBio	exon	41707728	41707859	.	+	.	gene_id "ENSG00000174197"; transcript_id "G2785.3";
chr15	PacBio	exon	41708104	41708208	.	+	.	gene_id "ENSG00000174197"; transcript_id "G2785.3";
chr15	PacBio	exon	41710691	41711349	.	+	.	gene_id "ENSG00000174197"; transcript_id "G2785.3";
chr15	PacBio	exon	41713151	41713496	.	+	.	gene_id "ENSG00000174197"; transcript_id "G2785.3";
chr15	PacBio	exon	41727180	41727406	.	+	.	gene_id "ENSG00000174197"; transcript_id "G2785.3";
chr15	PacBio	exon	41729164	41729255	.	+	.	gene_id "ENSG00000174197"; transcript_id "G2785.3";
chr15	PacBio	CDS	41668895	41669958	.	+	.	gene_id "ENSG00000174197"; transcript_id "G2785.3";
chr15	PacBio	CDS	41696075	41697023	.	+	.	gene_id "ENSG00000174197"; transcript_id "G2785.3";
chr15	PacBio	CDS	41698863	41698941	.	+	.	gene_id "ENSG00000174197"; transcript_id "G2785.3";
chr15	PacBio	CDS	41699064	41699159	.	+	.	gene_id "ENSG00000174197"; transcript_id "G2785.3";
chr15	PacBio	CDS	41707728	41707859	.	+	.	gene_id "ENSG00000174197"; transcript_id "G2785.3";
chr15	PacBio	CDS	41708104	41708208	.	+	.	gene_id "ENSG00000174197"; transcript_id "G2785.3";
chr15	PacBio	CDS	41710691	41711349	.	+	.	gene_id "ENSG00000174197"; transcript_id "G2785.3";
chr15	PacBio	CDS	41713151	41713496	.	+	.	gene_id "ENSG00000174197"; transcript_id "G2785.3";
chr15	PacBio	CDS	41727180	41727406	.	+	.	gene_id "ENSG00000174197"; transcript_id "G2785.3";
chr15	PacBio	CDS	41729164	41729253	.	+	.	gene_id "ENSG00000174197"; transcript_id "G2785.3";
chr15	PacBio	transcript	41660414	41713315	.	+	.	gene_id "ENSG00000174197"; transcript_id "G2785.4";
chr15	PacBio	exon	41660414	41660501	.	+	.	gene_id "ENSG00000174197"; transcript_id "G2785.4";
chr15	PacBio	exon	41668828	41669958	.	+	.	gene_id "ENSG00000174197"; transcript_id "G2785.4";
chr15	PacBio	exon	41696075	41697023	.	+	.	gene_id "ENSG00000174197"; transcript_id "G2785.4";
chr15	PacBio	exon	41698863	41698941	.	+	.	gene_id "ENSG00000174197"; transcript_id "G2785.4";
chr15	PacBio	exon	41699064	41699159	.	+	.	gene_id "ENSG00000174197"; transcript_id "G2785.4";
chr15	PacBio	exon	41707728	41707859	.	+	.	gene_id "ENSG00000174197"; transcript_id "G2785.4";
chr15	PacBio	exon	41708104	41708208	.	+	.	gene_id "ENSG00000174197"; transcript_id "G2785.4";
chr15	PacBio	exon	41710691	41711349	.	+	.	gene_id "ENSG00000174197"; transcript_id "G2785.4";
chr15	PacBio	exon	41713151	41713315	.	+	.	gene_id "ENSG00000174197"; transcript_id "G2785.4";
chr15	PacBio	CDS	41668895	41669958	.	+	.	gene_id "ENSG00000174197"; transcript_id "G2785.4";
chr15	PacBio	CDS	41696075	41697023	.	+	.	gene_id "ENSG00000174197"; transcript_id "G2785.4";
chr15	PacBio	CDS	41698863	41698941	.	+	.	gene_id "ENSG00000174197"; transcript_id "G2785.4";
chr15	PacBio	CDS	41699064	41699159	.	+	.	gene_id "ENSG00000174197"; transcript_id "G2785.4";
chr15	PacBio	CDS	41707728	41707859	.	+	.	gene_id "ENSG00000174197"; transcript_id "G2785.4";
chr15	PacBio	CDS	41708104	41708208	.	+	.	gene_id "ENSG00000174197"; transcript_id "G2785.4";
chr15	PacBio	CDS	41710691	41711349	.	+	.	gene_id "ENSG00000174197"; transcript_id "G2785.4";
chr15	PacBio	CDS	41713151	41713315	.	+	.	gene_id "ENSG00000174197"; transcript_id "G2785.4";
chr15	PacBio	transcript	41660422	41663918	.	+	.	gene_id "ENSG00000174197"; transcript_id "G2785.5";
chr15	PacBio	exon	41660422	41663918	.	+	.	gene_id "ENSG00000174197"; transcript_id "G2785.5";
chr15	PacBio	transcript	41660747	41713462	.	+	.	gene_id "ENSG00000174197"; transcript_id "G2785.6";
chr15	PacBio	exon	41660747	41661057	.	+	.	gene_id "ENSG00000174197"; transcript_id "G2785.6";
chr15	PacBio	exon	41668828	41669958	.	+	.	gene_id "ENSG00000174197"; transcript_id "G2785.6";
chr15	PacBio	exon	41696075	41697023	.	+	.	gene_id "ENSG00000174197"; transcript_id "G2785.6";
chr15	PacBio	exon	41698863	41698941	.	+	.	gene_id "ENSG00000174197"; transcript_id "G2785.6";
chr15	PacBio	exon	41699064	41699159	.	+	.	gene_id "ENSG00000174197"; transcript_id "G2785.6";
chr15	PacBio	exon	41707728	41707859	.	+	.	gene_id "ENSG00000174197"; transcript_id "G2785.6";
chr15	PacBio	exon	41708104	41708208	.	+	.	gene_id "ENSG00000174197"; transcript_id "G2785.6";
chr15	PacBio	exon	41710691	41711349	.	+	.	gene_id "ENSG00000174197"; transcript_id "G2785.6";
chr15	PacBio	exon	41713151	41713462	.	+	.	gene_id "ENSG00000174197"; transcript_id "G2785.6";
chr15	PacBio	CDS	41668895	41669958	.	+	.	gene_id "ENSG00000174197"; transcript_id "G2785.6";
chr15	PacBio	CDS	41696075	41697023	.	+	.	gene_id "ENSG00000174197"; transcript_id "G2785.6";
chr15	PacBio	CDS	41698863	41698941	.	+	.	gene_id "ENSG00000174197"; transcript_id "G2785.6";
chr15	PacBio	CDS	41699064	41699159	.	+	.	gene_id "ENSG00000174197"; transcript_id "G2785.6";
chr15	PacBio	CDS	41707728	41707859	.	+	.	gene_id "ENSG00000174197"; transcript_id "G2785.6";
chr15	PacBio	CDS	41708104	41708208	.	+	.	gene_id "ENSG00000174197"; transcript_id "G2785.6";
chr15	PacBio	CDS	41710691	41711349	.	+	.	gene_id "ENSG00000174197"; transcript_id "G2785.6";
chr15	PacBio	CDS	41713151	41713462	.	+	.	gene_id "ENSG00000174197"; transcript_id "G2785.6";
chr15	PacBio	transcript	41660774	41713462	.	+	.	gene_id "ENSG00000174197"; transcript_id "G2785.7";
chr15	PacBio	exon	41660774	41660873	.	+	.	gene_id "ENSG00000174197"; transcript_id "G2785.7";
chr15	PacBio	exon	41668828	41669958	.	+	.	gene_id "ENSG00000174197"; transcript_id "G2785.7";
chr15	PacBio	exon	41696075	41697023	.	+	.	gene_id "ENSG00000174197"; transcript_id "G2785.7";
chr15	PacBio	exon	41698863	41698941	.	+	.	gene_id "ENSG00000174197"; transcript_id "G2785.7";
chr15	PacBio	exon	41699064	41699159	.	+	.	gene_id "ENSG00000174197"; transcript_id "G2785.7";
chr15	PacBio	exon	41707728	41707859	.	+	.	gene_id "ENSG00000174197"; transcript_id "G2785.7";
chr15	PacBio	exon	41708104	41708208	.	+	.	gene_id "ENSG00000174197"; transcript_id "G2785.7";
chr15	PacBio	exon	41710691	41711349	.	+	.	gene_id "ENSG00000174197"; transcript_id "G2785.7";
chr15	PacBio	exon	41713151	41713462	.	+	.	gene_id "ENSG00000174197"; transcript_id "G2785.7";
chr15	PacBio	CDS	41668895	41669958	.	+	.	gene_id "ENSG00000174197"; transcript_id "G2785.7";
chr15	PacBio	CDS	41696075	41697023	.	+	.	gene_id "ENSG00000174197"; transcript_id "G2785.7";
chr15	PacBio	CDS	41698863	41698941	.	+	.	gene_id "ENSG00000174197"; transcript_id "G2785.7";
chr15	PacBio	CDS	41699064	41699159	.	+	.	gene_id "ENSG00000174197"; transcript_id "G2785.7";
chr15	PacBio	CDS	41707728	41707859	.	+	.	gene_id "ENSG00000174197"; transcript_id "G2785.7";
chr15	PacBio	CDS	41708104	41708208	.	+	.	gene_id "ENSG00000174197"; transcript_id "G2785.7";
chr15	PacBio	CDS	41710691	41711349	.	+	.	gene_id "ENSG00000174197"; transcript_id "G2785.7";
chr15	PacBio	CDS	41713151	41713462	.	+	.	gene_id "ENSG00000174197"; transcript_id "G2785.7";
chr15	PacBio	transcript	41660782	41729249	.	+	.	gene_id "ENSG00000174197"; transcript_id "G2785.8";
chr15	PacBio	exon	41660782	41660873	.	+	.	gene_id "ENSG00000174197"; transcript_id "G2785.8";
chr15	PacBio	exon	41668828	41669958	.	+	.	gene_id "ENSG00000174197"; transcript_id "G2785.8";
chr15	PacBio	exon	41696075	41697023	.	+	.	gene_id "ENSG00000174197"; transcript_id "G2785.8";
chr15	PacBio	exon	41698863	41698941	.	+	.	gene_id "ENSG00000174197"; transcript_id "G2785.8";
chr15	PacBio	exon	41699064	41699159	.	+	.	gene_id "ENSG00000174197"; transcript_id "G2785.8";
chr15	PacBio	exon	41707728	41707859	.	+	.	gene_id "ENSG00000174197"; transcript_id "G2785.8";
chr15	PacBio	exon	41708104	41708208	.	+	.	gene_id "ENSG00000174197"; transcript_id "G2785.8";
chr15	PacBio	exon	41710691	41711349	.	+	.	gene_id "ENSG00000174197"; transcript_id "G2785.8";
chr15	PacBio	exon	41713151	41713496	.	+	.	gene_id "ENSG00000174197"; transcript_id "G2785.8";
chr15	PacBio	exon	41727180	41727406	.	+	.	gene_id "ENSG00000174197"; transcript_id "G2785.8";
chr15	PacBio	exon	41729164	41729249	.	+	.	gene_id "ENSG00000174197"; transcript_id "G2785.8";
chr15	PacBio	CDS	41668895	41669958	.	+	.	gene_id "ENSG00000174197"; transcript_id "G2785.8";
chr15	PacBio	CDS	41696075	41697023	.	+	.	gene_id "ENSG00000174197"; transcript_id "G2785.8";
chr15	PacBio	CDS	41698863	41698941	.	+	.	gene_id "ENSG00000174197"; transcript_id "G2785.8";
chr15	PacBio	CDS	41699064	41699159	.	+	.	gene_id "ENSG00000174197"; transcript_id "G2785.8";
chr15	PacBio	CDS	41707728	41707859	.	+	.	gene_id "ENSG00000174197"; transcript_id "G2785.8";
chr15	PacBio	CDS	41708104	41708208	.	+	.	gene_id "ENSG00000174197"; transcript_id "G2785.8";
chr15	PacBio	CDS	41710691	41711349	.	+	.	gene_id "ENSG00000174197"; transcript_id "G2785.8";
chr15	PacBio	CDS	41713151	41713496	.	+	.	gene_id "ENSG00000174197"; transcript_id "G2785.8";
chr15	PacBio	CDS	41727180	41727406	.	+	.	gene_id "ENSG00000174197"; transcript_id "G2785.8";
chr15	PacBio	CDS	41729164	41729247	.	+	.	gene_id "ENSG00000174197"; transcript_id "G2785.8";
chr15	PacBio	transcript	41749508	41762195	.	+	.	gene_id "ENSG00000174197"; transcript_id "G2786.1";
chr15	PacBio	exon	41749508	41750615	.	+	.	gene_id "ENSG00000174197"; transcript_id "G2786.1";
chr15	PacBio	exon	41754437	41754567	.	+	.	gene_id "ENSG00000174197"; transcript_id "G2786.1";
chr15	PacBio	exon	41757788	41757839	.	+	.	gene_id "ENSG00000174197"; transcript_id "G2786.1";
chr15	PacBio	exon	41760323	41760529	.	+	.	gene_id "ENSG00000174197"; transcript_id "G2786.1";
chr15	PacBio	exon	41761739	41761850	.	+	.	gene_id "ENSG00000174197"; transcript_id "G2786.1";
chr15	PacBio	exon	41762129	41762195	.	+	.	gene_id "ENSG00000174197"; transcript_id "G2786.1";
chr15	PacBio	CDS	41749509	41750615	.	+	.	gene_id "ENSG00000174197"; transcript_id "G2786.1";
chr15	PacBio	CDS	41754437	41754567	.	+	.	gene_id "ENSG00000174197"; transcript_id "G2786.1";
chr15	PacBio	CDS	41757788	41757839	.	+	.	gene_id "ENSG00000174197"; transcript_id "G2786.1";
chr15	PacBio	CDS	41760323	41760529	.	+	.	gene_id "ENSG00000174197"; transcript_id "G2786.1";
chr15	PacBio	CDS	41761739	41761850	.	+	.	gene_id "ENSG00000174197"; transcript_id "G2786.1";
chr15	PacBio	CDS	41762129	41762193	.	+	.	gene_id "ENSG00000174197"; transcript_id "G2786.1";
chr15	PacBio	transcript	41761827	41769939	.	+	.	gene_id "ENSG00000174197"; transcript_id "G2786.2";
chr15	PacBio	exon	41761827	41761850	.	+	.	gene_id "ENSG00000174197"; transcript_id "G2786.2";
chr15	PacBio	exon	41762129	41762362	.	+	.	gene_id "ENSG00000174197"; transcript_id "G2786.2";
chr15	PacBio	exon	41764886	41765062	.	+	.	gene_id "ENSG00000174197"; transcript_id "G2786.2";
chr15	PacBio	exon	41766004	41769939	.	+	.	gene_id "ENSG00000174197"; transcript_id "G2786.2";
chr15	PacBio	CDS	41762215	41762362	.	+	.	gene_id "ENSG00000174197"; transcript_id "G2786.2";
chr15	PacBio	CDS	41764886	41765062	.	+	.	gene_id "ENSG00000174197"; transcript_id "G2786.2";
chr15	PacBio	CDS	41766004	41767280	.	+	.	gene_id "ENSG00000174197"; transcript_id "G2786.2";
chr15	PacBio	transcript	41898153	41972571	.	-	.	gene_id "ENSG00000103966"; transcript_id "G2787.1";
chr15	PacBio	exon	41898153	41901181	.	-	.	gene_id "ENSG00000103966"; transcript_id "G2787.1";
chr15	PacBio	exon	41909699	41909863	.	-	.	gene_id "ENSG00000103966"; transcript_id "G2787.1";
chr15	PacBio	exon	41919210	41919622	.	-	.	gene_id "ENSG00000103966"; transcript_id "G2787.1";
chr15	PacBio	exon	41943067	41943164	.	-	.	gene_id "ENSG00000103966"; transcript_id "G2787.1";
chr15	PacBio	exon	41953764	41953940	.	-	.	gene_id "ENSG00000103966"; transcript_id "G2787.1";
chr15	PacBio	exon	41972259	41972571	.	-	.	gene_id "ENSG00000103966"; transcript_id "G2787.1";
chr15	PacBio	CDS	41900645	41901181	.	-	.	gene_id "ENSG00000103966"; transcript_id "G2787.1";
chr15	PacBio	CDS	41909699	41909863	.	-	.	gene_id "ENSG00000103966"; transcript_id "G2787.1";
chr15	PacBio	CDS	41919210	41919622	.	-	.	gene_id "ENSG00000103966"; transcript_id "G2787.1";
chr15	PacBio	CDS	41943067	41943164	.	-	.	gene_id "ENSG00000103966"; transcript_id "G2787.1";
chr15	PacBio	CDS	41953764	41953940	.	-	.	gene_id "ENSG00000103966"; transcript_id "G2787.1";
chr15	PacBio	CDS	41972259	41972494	.	-	.	gene_id "ENSG00000103966"; transcript_id "G2787.1";
chr15	PacBio	transcript	41898378	41972604	.	-	.	gene_id "ENSG00000103966"; transcript_id "G2787.2";
chr15	PacBio	exon	41898378	41901181	.	-	.	gene_id "ENSG00000103966"; transcript_id "G2787.2";
chr15	PacBio	exon	41909699	41909863	.	-	.	gene_id "ENSG00000103966"; transcript_id "G2787.2";
chr15	PacBio	exon	41919210	41919622	.	-	.	gene_id "ENSG00000103966"; transcript_id "G2787.2";
chr15	PacBio	exon	41943067	41943164	.	-	.	gene_id "ENSG00000103966"; transcript_id "G2787.2";
chr15	PacBio	exon	41953764	41953940	.	-	.	gene_id "ENSG00000103966"; transcript_id "G2787.2";
chr15	PacBio	exon	41972259	41972604	.	-	.	gene_id "ENSG00000103966"; transcript_id "G2787.2";
chr15	PacBio	CDS	41900645	41901181	.	-	.	gene_id "ENSG00000103966"; transcript_id "G2787.2";
chr15	PacBio	CDS	41909699	41909863	.	-	.	gene_id "ENSG00000103966"; transcript_id "G2787.2";
chr15	PacBio	CDS	41919210	41919622	.	-	.	gene_id "ENSG00000103966"; transcript_id "G2787.2";
chr15	PacBio	CDS	41943067	41943164	.	-	.	gene_id "ENSG00000103966"; transcript_id "G2787.2";
chr15	PacBio	CDS	41953764	41953940	.	-	.	gene_id "ENSG00000103966"; transcript_id "G2787.2";
chr15	PacBio	CDS	41972259	41972494	.	-	.	gene_id "ENSG00000103966"; transcript_id "G2787.2";
chr15	PacBio	transcript	41899442	41972604	.	-	.	gene_id "ENSG00000103966"; transcript_id "G2787.3";
chr15	PacBio	exon	41899442	41901181	.	-	.	gene_id "ENSG00000103966"; transcript_id "G2787.3";
chr15	PacBio	exon	41909699	41909863	.	-	.	gene_id "ENSG00000103966"; transcript_id "G2787.3";
chr15	PacBio	exon	41919210	41919622	.	-	.	gene_id "ENSG00000103966"; transcript_id "G2787.3";
chr15	PacBio	exon	41943067	41943164	.	-	.	gene_id "ENSG00000103966"; transcript_id "G2787.3";
chr15	PacBio	exon	41953764	41953940	.	-	.	gene_id "ENSG00000103966"; transcript_id "G2787.3";
chr15	PacBio	exon	41972259	41972604	.	-	.	gene_id "ENSG00000103966"; transcript_id "G2787.3";
chr15	PacBio	CDS	41900645	41901181	.	-	.	gene_id "ENSG00000103966"; transcript_id "G2787.3";
chr15	PacBio	CDS	41909699	41909863	.	-	.	gene_id "ENSG00000103966"; transcript_id "G2787.3";
chr15	PacBio	CDS	41919210	41919622	.	-	.	gene_id "ENSG00000103966"; transcript_id "G2787.3";
chr15	PacBio	CDS	41943067	41943164	.	-	.	gene_id "ENSG00000103966"; transcript_id "G2787.3";
chr15	PacBio	CDS	41953764	41953940	.	-	.	gene_id "ENSG00000103966"; transcript_id "G2787.3";
chr15	PacBio	CDS	41972259	41972494	.	-	.	gene_id "ENSG00000103966"; transcript_id "G2787.3";
chr15	PacBio	transcript	41899747	41972599	.	-	.	gene_id "ENSG00000103966"; transcript_id "G2787.4";
chr15	PacBio	exon	41899747	41901181	.	-	.	gene_id "ENSG00000103966"; transcript_id "G2787.4";
chr15	PacBio	exon	41909699	41909863	.	-	.	gene_id "ENSG00000103966"; transcript_id "G2787.4";
chr15	PacBio	exon	41919210	41919622	.	-	.	gene_id "ENSG00000103966"; transcript_id "G2787.4";
chr15	PacBio	exon	41943067	41943164	.	-	.	gene_id "ENSG00000103966"; transcript_id "G2787.4";
chr15	PacBio	exon	41953764	41953940	.	-	.	gene_id "ENSG00000103966"; transcript_id "G2787.4";
chr15	PacBio	exon	41972259	41972599	.	-	.	gene_id "ENSG00000103966"; transcript_id "G2787.4";
chr15	PacBio	CDS	41900645	41901181	.	-	.	gene_id "ENSG00000103966"; transcript_id "G2787.4";
chr15	PacBio	CDS	41909699	41909863	.	-	.	gene_id "ENSG00000103966"; transcript_id "G2787.4";
chr15	PacBio	CDS	41919210	41919622	.	-	.	gene_id "ENSG00000103966"; transcript_id "G2787.4";
chr15	PacBio	CDS	41943067	41943164	.	-	.	gene_id "ENSG00000103966"; transcript_id "G2787.4";
chr15	PacBio	CDS	41953764	41953940	.	-	.	gene_id "ENSG00000103966"; transcript_id "G2787.4";
chr15	PacBio	CDS	41972259	41972494	.	-	.	gene_id "ENSG00000103966"; transcript_id "G2787.4";
chr15	PacBio	transcript	41900476	41972605	.	-	.	gene_id "ENSG00000103966"; transcript_id "G2787.5";
chr15	PacBio	exon	41900476	41901181	.	-	.	gene_id "ENSG00000103966"; transcript_id "G2787.5";
chr15	PacBio	exon	41909699	41909863	.	-	.	gene_id "ENSG00000103966"; transcript_id "G2787.5";
chr15	PacBio	exon	41919210	41919622	.	-	.	gene_id "ENSG00000103966"; transcript_id "G2787.5";
chr15	PacBio	exon	41943067	41943164	.	-	.	gene_id "ENSG00000103966"; transcript_id "G2787.5";
chr15	PacBio	exon	41953764	41953940	.	-	.	gene_id "ENSG00000103966"; transcript_id "G2787.5";
chr15	PacBio	exon	41972259	41972605	.	-	.	gene_id "ENSG00000103966"; transcript_id "G2787.5";
chr15	PacBio	CDS	41900645	41901181	.	-	.	gene_id "ENSG00000103966"; transcript_id "G2787.5";
chr15	PacBio	CDS	41909699	41909863	.	-	.	gene_id "ENSG00000103966"; transcript_id "G2787.5";
chr15	PacBio	CDS	41919210	41919622	.	-	.	gene_id "ENSG00000103966"; transcript_id "G2787.5";
chr15	PacBio	CDS	41943067	41943164	.	-	.	gene_id "ENSG00000103966"; transcript_id "G2787.5";
chr15	PacBio	CDS	41953764	41953940	.	-	.	gene_id "ENSG00000103966"; transcript_id "G2787.5";
chr15	PacBio	CDS	41972259	41972494	.	-	.	gene_id "ENSG00000103966"; transcript_id "G2787.5";
chr15	PacBio	transcript	41941604	41972557	.	-	.	gene_id "ENSG00000103966"; transcript_id "G2787.6";
chr15	PacBio	exon	41941604	41943164	.	-	.	gene_id "ENSG00000103966"; transcript_id "G2787.6";
chr15	PacBio	exon	41953764	41953940	.	-	.	gene_id "ENSG00000103966"; transcript_id "G2787.6";
chr15	PacBio	exon	41972259	41972557	.	-	.	gene_id "ENSG00000103966"; transcript_id "G2787.6";
chr15	PacBio	CDS	41943008	41943164	.	-	.	gene_id "ENSG00000103966"; transcript_id "G2787.6";
chr15	PacBio	CDS	41953764	41953940	.	-	.	gene_id "ENSG00000103966"; transcript_id "G2787.6";
chr15	PacBio	CDS	41972259	41972494	.	-	.	gene_id "ENSG00000103966"; transcript_id "G2787.6";
chr15	PacBio	transcript	41951489	41972557	.	-	.	gene_id "ENSG00000103966"; transcript_id "G2787.7";
chr15	PacBio	exon	41951489	41953940	.	-	.	gene_id "ENSG00000103966"; transcript_id "G2787.7";
chr15	PacBio	exon	41972259	41972557	.	-	.	gene_id "ENSG00000103966"; transcript_id "G2787.7";
chr15	PacBio	CDS	41953760	41953940	.	-	.	gene_id "ENSG00000103966"; transcript_id "G2787.7";
chr15	PacBio	CDS	41972259	41972494	.	-	.	gene_id "ENSG00000103966"; transcript_id "G2787.7";
chr15	PacBio	transcript	41968657	41972576	.	-	.	gene_id "ENSG00000103966"; transcript_id "G2787.8";
chr15	PacBio	exon	41968657	41972576	.	-	.	gene_id "ENSG00000103966"; transcript_id "G2787.8";
chr15	PacBio	transcript	41969116	41972556	.	-	.	gene_id "ENSG00000103966"; transcript_id "G2787.9";
chr15	PacBio	exon	41969116	41972556	.	-	.	gene_id "ENSG00000103966"; transcript_id "G2787.9";
chr15	PacBio	transcript	41971026	41972597	.	-	.	gene_id "ENSG00000103966"; transcript_id "G2787.10";
chr15	PacBio	exon	41971026	41972597	.	-	.	gene_id "ENSG00000103966"; transcript_id "G2787.10";
chr15	PacBio	CDS	41971925	41972494	.	-	.	gene_id "ENSG00000103966"; transcript_id "G2787.10";
chr15	PacBio	transcript	42158702	42208304	.	-	.	gene_id "ENSG00000166887"; transcript_id "G2788.1";
chr15	PacBio	exon	42158702	42159178	.	-	.	gene_id "ENSG00000166887"; transcript_id "G2788.1";
chr15	PacBio	exon	42161682	42161773	.	-	.	gene_id "ENSG00000166887"; transcript_id "G2788.1";
chr15	PacBio	exon	42162032	42162166	.	-	.	gene_id "ENSG00000166887"; transcript_id "G2788.1";
chr15	PacBio	exon	42162332	42162481	.	-	.	gene_id "ENSG00000166887"; transcript_id "G2788.1";
chr15	PacBio	exon	42163350	42163395	.	-	.	gene_id "ENSG00000166887"; transcript_id "G2788.1";
chr15	PacBio	exon	42163626	42163728	.	-	.	gene_id "ENSG00000166887"; transcript_id "G2788.1";
chr15	PacBio	exon	42164358	42164486	.	-	.	gene_id "ENSG00000166887"; transcript_id "G2788.1";
chr15	PacBio	exon	42164996	42165113	.	-	.	gene_id "ENSG00000166887"; transcript_id "G2788.1";
chr15	PacBio	exon	42165718	42165816	.	-	.	gene_id "ENSG00000166887"; transcript_id "G2788.1";
chr15	PacBio	exon	42166159	42166232	.	-	.	gene_id "ENSG00000166887"; transcript_id "G2788.1";
chr15	PacBio	exon	42166563	42166649	.	-	.	gene_id "ENSG00000166887"; transcript_id "G2788.1";
chr15	PacBio	exon	42166772	42166913	.	-	.	gene_id "ENSG00000166887"; transcript_id "G2788.1";
chr15	PacBio	exon	42167394	42167537	.	-	.	gene_id "ENSG00000166887"; transcript_id "G2788.1";
chr15	PacBio	exon	42169724	42169866	.	-	.	gene_id "ENSG00000166887"; transcript_id "G2788.1";
chr15	PacBio	exon	42173723	42173852	.	-	.	gene_id "ENSG00000166887"; transcript_id "G2788.1";
chr15	PacBio	exon	42178218	42178338	.	-	.	gene_id "ENSG00000166887"; transcript_id "G2788.1";
chr15	PacBio	exon	42178450	42178570	.	-	.	gene_id "ENSG00000166887"; transcript_id "G2788.1";
chr15	PacBio	exon	42184517	42184700	.	-	.	gene_id "ENSG00000166887"; transcript_id "G2788.1";
chr15	PacBio	exon	42187271	42187363	.	-	.	gene_id "ENSG00000166887"; transcript_id "G2788.1";
chr15	PacBio	exon	42187758	42187856	.	-	.	gene_id "ENSG00000166887"; transcript_id "G2788.1";
chr15	PacBio	exon	42189114	42189208	.	-	.	gene_id "ENSG00000166887"; transcript_id "G2788.1";
chr15	PacBio	exon	42191125	42191167	.	-	.	gene_id "ENSG00000166887"; transcript_id "G2788.1";
chr15	PacBio	exon	42191496	42191560	.	-	.	gene_id "ENSG00000166887"; transcript_id "G2788.1";
chr15	PacBio	exon	42199896	42199961	.	-	.	gene_id "ENSG00000166887"; transcript_id "G2788.1";
chr15	PacBio	exon	42208081	42208304	.	-	.	gene_id "ENSG00000166887"; transcript_id "G2788.1";
chr15	PacBio	CDS	42159151	42159178	.	-	.	gene_id "ENSG00000166887"; transcript_id "G2788.1";
chr15	PacBio	CDS	42161682	42161773	.	-	.	gene_id "ENSG00000166887"; transcript_id "G2788.1";
chr15	PacBio	CDS	42162032	42162166	.	-	.	gene_id "ENSG00000166887"; transcript_id "G2788.1";
chr15	PacBio	CDS	42162332	42162481	.	-	.	gene_id "ENSG00000166887"; transcript_id "G2788.1";
chr15	PacBio	CDS	42163350	42163395	.	-	.	gene_id "ENSG00000166887"; transcript_id "G2788.1";
chr15	PacBio	CDS	42163626	42163728	.	-	.	gene_id "ENSG00000166887"; transcript_id "G2788.1";
chr15	PacBio	CDS	42164358	42164486	.	-	.	gene_id "ENSG00000166887"; transcript_id "G2788.1";
chr15	PacBio	CDS	42164996	42165113	.	-	.	gene_id "ENSG00000166887"; transcript_id "G2788.1";
chr15	PacBio	CDS	42165718	42165816	.	-	.	gene_id "ENSG00000166887"; transcript_id "G2788.1";
chr15	PacBio	CDS	42166159	42166232	.	-	.	gene_id "ENSG00000166887"; transcript_id "G2788.1";
chr15	PacBio	CDS	42166563	42166649	.	-	.	gene_id "ENSG00000166887"; transcript_id "G2788.1";
chr15	PacBio	CDS	42166772	42166913	.	-	.	gene_id "ENSG00000166887"; transcript_id "G2788.1";
chr15	PacBio	CDS	42167394	42167537	.	-	.	gene_id "ENSG00000166887"; transcript_id "G2788.1";
chr15	PacBio	CDS	42169724	42169866	.	-	.	gene_id "ENSG00000166887"; transcript_id "G2788.1";
chr15	PacBio	CDS	42173723	42173852	.	-	.	gene_id "ENSG00000166887"; transcript_id "G2788.1";
chr15	PacBio	CDS	42178218	42178338	.	-	.	gene_id "ENSG00000166887"; transcript_id "G2788.1";
chr15	PacBio	CDS	42178450	42178570	.	-	.	gene_id "ENSG00000166887"; transcript_id "G2788.1";
chr15	PacBio	CDS	42184517	42184700	.	-	.	gene_id "ENSG00000166887"; transcript_id "G2788.1";
chr15	PacBio	CDS	42187271	42187363	.	-	.	gene_id "ENSG00000166887"; transcript_id "G2788.1";
chr15	PacBio	CDS	42187758	42187856	.	-	.	gene_id "ENSG00000166887"; transcript_id "G2788.1";
chr15	PacBio	CDS	42189114	42189208	.	-	.	gene_id "ENSG00000166887"; transcript_id "G2788.1";
chr15	PacBio	CDS	42191125	42191167	.	-	.	gene_id "ENSG00000166887"; transcript_id "G2788.1";
chr15	PacBio	CDS	42191496	42191560	.	-	.	gene_id "ENSG00000166887"; transcript_id "G2788.1";
chr15	PacBio	CDS	42199896	42199961	.	-	.	gene_id "ENSG00000166887"; transcript_id "G2788.1";
chr15	PacBio	CDS	42208081	42208153	.	-	.	gene_id "ENSG00000166887"; transcript_id "G2788.1";
chr15	PacBio	transcript	42158702	42208304	.	-	.	gene_id "ENSG00000166887"; transcript_id "G2788.2";
chr15	PacBio	exon	42158702	42160829	.	-	.	gene_id "ENSG00000166887"; transcript_id "G2788.2";
chr15	PacBio	exon	42161682	42161773	.	-	.	gene_id "ENSG00000166887"; transcript_id "G2788.2";
chr15	PacBio	exon	42162032	42162166	.	-	.	gene_id "ENSG00000166887"; transcript_id "G2788.2";
chr15	PacBio	exon	42162332	42162481	.	-	.	gene_id "ENSG00000166887"; transcript_id "G2788.2";
chr15	PacBio	exon	42163350	42163395	.	-	.	gene_id "ENSG00000166887"; transcript_id "G2788.2";
chr15	PacBio	exon	42163626	42163728	.	-	.	gene_id "ENSG00000166887"; transcript_id "G2788.2";
chr15	PacBio	exon	42164358	42164486	.	-	.	gene_id "ENSG00000166887"; transcript_id "G2788.2";
chr15	PacBio	exon	42164996	42165113	.	-	.	gene_id "ENSG00000166887"; transcript_id "G2788.2";
chr15	PacBio	exon	42165718	42165816	.	-	.	gene_id "ENSG00000166887"; transcript_id "G2788.2";
chr15	PacBio	exon	42166159	42166232	.	-	.	gene_id "ENSG00000166887"; transcript_id "G2788.2";
chr15	PacBio	exon	42166563	42166649	.	-	.	gene_id "ENSG00000166887"; transcript_id "G2788.2";
chr15	PacBio	exon	42166772	42166913	.	-	.	gene_id "ENSG00000166887"; transcript_id "G2788.2";
chr15	PacBio	exon	42167394	42167537	.	-	.	gene_id "ENSG00000166887"; transcript_id "G2788.2";
chr15	PacBio	exon	42169724	42169866	.	-	.	gene_id "ENSG00000166887"; transcript_id "G2788.2";
chr15	PacBio	exon	42173723	42173852	.	-	.	gene_id "ENSG00000166887"; transcript_id "G2788.2";
chr15	PacBio	exon	42178218	42178338	.	-	.	gene_id "ENSG00000166887"; transcript_id "G2788.2";
chr15	PacBio	exon	42178450	42178570	.	-	.	gene_id "ENSG00000166887"; transcript_id "G2788.2";
chr15	PacBio	exon	42180041	42180089	.	-	.	gene_id "ENSG00000166887"; transcript_id "G2788.2";
chr15	PacBio	exon	42184517	42184700	.	-	.	gene_id "ENSG00000166887"; transcript_id "G2788.2";
chr15	PacBio	exon	42187271	42187363	.	-	.	gene_id "ENSG00000166887"; transcript_id "G2788.2";
chr15	PacBio	exon	42187758	42187856	.	-	.	gene_id "ENSG00000166887"; transcript_id "G2788.2";
chr15	PacBio	exon	42189114	42189208	.	-	.	gene_id "ENSG00000166887"; transcript_id "G2788.2";
chr15	PacBio	exon	42191125	42191167	.	-	.	gene_id "ENSG00000166887"; transcript_id "G2788.2";
chr15	PacBio	exon	42191496	42191560	.	-	.	gene_id "ENSG00000166887"; transcript_id "G2788.2";
chr15	PacBio	exon	42199896	42199961	.	-	.	gene_id "ENSG00000166887"; transcript_id "G2788.2";
chr15	PacBio	exon	42208081	42208304	.	-	.	gene_id "ENSG00000166887"; transcript_id "G2788.2";
chr15	PacBio	CDS	42160754	42160829	.	-	.	gene_id "ENSG00000166887"; transcript_id "G2788.2";
chr15	PacBio	CDS	42161682	42161773	.	-	.	gene_id "ENSG00000166887"; transcript_id "G2788.2";
chr15	PacBio	CDS	42162032	42162166	.	-	.	gene_id "ENSG00000166887"; transcript_id "G2788.2";
chr15	PacBio	CDS	42162332	42162481	.	-	.	gene_id "ENSG00000166887"; transcript_id "G2788.2";
chr15	PacBio	CDS	42163350	42163395	.	-	.	gene_id "ENSG00000166887"; transcript_id "G2788.2";
chr15	PacBio	CDS	42163626	42163728	.	-	.	gene_id "ENSG00000166887"; transcript_id "G2788.2";
chr15	PacBio	CDS	42164358	42164486	.	-	.	gene_id "ENSG00000166887"; transcript_id "G2788.2";
chr15	PacBio	CDS	42164996	42165113	.	-	.	gene_id "ENSG00000166887"; transcript_id "G2788.2";
chr15	PacBio	CDS	42165718	42165816	.	-	.	gene_id "ENSG00000166887"; transcript_id "G2788.2";
chr15	PacBio	CDS	42166159	42166232	.	-	.	gene_id "ENSG00000166887"; transcript_id "G2788.2";
chr15	PacBio	CDS	42166563	42166649	.	-	.	gene_id "ENSG00000166887"; transcript_id "G2788.2";
chr15	PacBio	CDS	42166772	42166913	.	-	.	gene_id "ENSG00000166887"; transcript_id "G2788.2";
chr15	PacBio	CDS	42167394	42167537	.	-	.	gene_id "ENSG00000166887"; transcript_id "G2788.2";
chr15	PacBio	CDS	42169724	42169866	.	-	.	gene_id "ENSG00000166887"; transcript_id "G2788.2";
chr15	PacBio	CDS	42173723	42173852	.	-	.	gene_id "ENSG00000166887"; transcript_id "G2788.2";
chr15	PacBio	CDS	42178218	42178280	.	-	.	gene_id "ENSG00000166887"; transcript_id "G2788.2";
chr15	PacBio	transcript	42158703	42192104	.	-	.	gene_id "ENSG00000166887"; transcript_id "G2788.3";
chr15	PacBio	exon	42158703	42160829	.	-	.	gene_id "ENSG00000166887"; transcript_id "G2788.3";
chr15	PacBio	exon	42161682	42161773	.	-	.	gene_id "ENSG00000166887"; transcript_id "G2788.3";
chr15	PacBio	exon	42162032	42162166	.	-	.	gene_id "ENSG00000166887"; transcript_id "G2788.3";
chr15	PacBio	exon	42162332	42162481	.	-	.	gene_id "ENSG00000166887"; transcript_id "G2788.3";
chr15	PacBio	exon	42163350	42163395	.	-	.	gene_id "ENSG00000166887"; transcript_id "G2788.3";
chr15	PacBio	exon	42163626	42163728	.	-	.	gene_id "ENSG00000166887"; transcript_id "G2788.3";
chr15	PacBio	exon	42164358	42164486	.	-	.	gene_id "ENSG00000166887"; transcript_id "G2788.3";
chr15	PacBio	exon	42164996	42165113	.	-	.	gene_id "ENSG00000166887"; transcript_id "G2788.3";
chr15	PacBio	exon	42165718	42165816	.	-	.	gene_id "ENSG00000166887"; transcript_id "G2788.3";
chr15	PacBio	exon	42166159	42166232	.	-	.	gene_id "ENSG00000166887"; transcript_id "G2788.3";
chr15	PacBio	exon	42166563	42166649	.	-	.	gene_id "ENSG00000166887"; transcript_id "G2788.3";
chr15	PacBio	exon	42166772	42166913	.	-	.	gene_id "ENSG00000166887"; transcript_id "G2788.3";
chr15	PacBio	exon	42167394	42167537	.	-	.	gene_id "ENSG00000166887"; transcript_id "G2788.3";
chr15	PacBio	exon	42169724	42169866	.	-	.	gene_id "ENSG00000166887"; transcript_id "G2788.3";
chr15	PacBio	exon	42173723	42173852	.	-	.	gene_id "ENSG00000166887"; transcript_id "G2788.3";
chr15	PacBio	exon	42178218	42178338	.	-	.	gene_id "ENSG00000166887"; transcript_id "G2788.3";
chr15	PacBio	exon	42178450	42178570	.	-	.	gene_id "ENSG00000166887"; transcript_id "G2788.3";
chr15	PacBio	exon	42184517	42184700	.	-	.	gene_id "ENSG00000166887"; transcript_id "G2788.3";
chr15	PacBio	exon	42187271	42187363	.	-	.	gene_id "ENSG00000166887"; transcript_id "G2788.3";
chr15	PacBio	exon	42187758	42187856	.	-	.	gene_id "ENSG00000166887"; transcript_id "G2788.3";
chr15	PacBio	exon	42189114	42189208	.	-	.	gene_id "ENSG00000166887"; transcript_id "G2788.3";
chr15	PacBio	exon	42191125	42191167	.	-	.	gene_id "ENSG00000166887"; transcript_id "G2788.3";
chr15	PacBio	exon	42191496	42191560	.	-	.	gene_id "ENSG00000166887"; transcript_id "G2788.3";
chr15	PacBio	exon	42192066	42192104	.	-	.	gene_id "ENSG00000166887"; transcript_id "G2788.3";
chr15	PacBio	CDS	42160754	42160829	.	-	.	gene_id "ENSG00000166887"; transcript_id "G2788.3";
chr15	PacBio	CDS	42161682	42161773	.	-	.	gene_id "ENSG00000166887"; transcript_id "G2788.3";
chr15	PacBio	CDS	42162032	42162166	.	-	.	gene_id "ENSG00000166887"; transcript_id "G2788.3";
chr15	PacBio	CDS	42162332	42162481	.	-	.	gene_id "ENSG00000166887"; transcript_id "G2788.3";
chr15	PacBio	CDS	42163350	42163395	.	-	.	gene_id "ENSG00000166887"; transcript_id "G2788.3";
chr15	PacBio	CDS	42163626	42163728	.	-	.	gene_id "ENSG00000166887"; transcript_id "G2788.3";
chr15	PacBio	CDS	42164358	42164486	.	-	.	gene_id "ENSG00000166887"; transcript_id "G2788.3";
chr15	PacBio	CDS	42164996	42165113	.	-	.	gene_id "ENSG00000166887"; transcript_id "G2788.3";
chr15	PacBio	CDS	42165718	42165816	.	-	.	gene_id "ENSG00000166887"; transcript_id "G2788.3";
chr15	PacBio	CDS	42166159	42166232	.	-	.	gene_id "ENSG00000166887"; transcript_id "G2788.3";
chr15	PacBio	CDS	42166563	42166649	.	-	.	gene_id "ENSG00000166887"; transcript_id "G2788.3";
chr15	PacBio	CDS	42166772	42166913	.	-	.	gene_id "ENSG00000166887"; transcript_id "G2788.3";
chr15	PacBio	CDS	42167394	42167537	.	-	.	gene_id "ENSG00000166887"; transcript_id "G2788.3";
chr15	PacBio	CDS	42169724	42169866	.	-	.	gene_id "ENSG00000166887"; transcript_id "G2788.3";
chr15	PacBio	CDS	42173723	42173852	.	-	.	gene_id "ENSG00000166887"; transcript_id "G2788.3";
chr15	PacBio	CDS	42178218	42178338	.	-	.	gene_id "ENSG00000166887"; transcript_id "G2788.3";
chr15	PacBio	CDS	42178450	42178570	.	-	.	gene_id "ENSG00000166887"; transcript_id "G2788.3";
chr15	PacBio	CDS	42184517	42184700	.	-	.	gene_id "ENSG00000166887"; transcript_id "G2788.3";
chr15	PacBio	CDS	42187271	42187363	.	-	.	gene_id "ENSG00000166887"; transcript_id "G2788.3";
chr15	PacBio	CDS	42187758	42187826	.	-	.	gene_id "ENSG00000166887"; transcript_id "G2788.3";
chr15	PacBio	transcript	42158706	42208319	.	-	.	gene_id "ENSG00000166887"; transcript_id "G2788.4";
chr15	PacBio	exon	42158706	42160829	.	-	.	gene_id "ENSG00000166887"; transcript_id "G2788.4";
chr15	PacBio	exon	42161682	42161773	.	-	.	gene_id "ENSG00000166887"; transcript_id "G2788.4";
chr15	PacBio	exon	42162032	42162166	.	-	.	gene_id "ENSG00000166887"; transcript_id "G2788.4";
chr15	PacBio	exon	42162332	42162481	.	-	.	gene_id "ENSG00000166887"; transcript_id "G2788.4";
chr15	PacBio	exon	42163350	42163395	.	-	.	gene_id "ENSG00000166887"; transcript_id "G2788.4";
chr15	PacBio	exon	42163626	42163728	.	-	.	gene_id "ENSG00000166887"; transcript_id "G2788.4";
chr15	PacBio	exon	42164358	42164486	.	-	.	gene_id "ENSG00000166887"; transcript_id "G2788.4";
chr15	PacBio	exon	42164996	42165113	.	-	.	gene_id "ENSG00000166887"; transcript_id "G2788.4";
chr15	PacBio	exon	42165718	42165816	.	-	.	gene_id "ENSG00000166887"; transcript_id "G2788.4";
chr15	PacBio	exon	42166159	42166232	.	-	.	gene_id "ENSG00000166887"; transcript_id "G2788.4";
chr15	PacBio	exon	42166563	42166649	.	-	.	gene_id "ENSG00000166887"; transcript_id "G2788.4";
chr15	PacBio	exon	42166772	42166913	.	-	.	gene_id "ENSG00000166887"; transcript_id "G2788.4";
chr15	PacBio	exon	42167394	42167537	.	-	.	gene_id "ENSG00000166887"; transcript_id "G2788.4";
chr15	PacBio	exon	42169724	42169866	.	-	.	gene_id "ENSG00000166887"; transcript_id "G2788.4";
chr15	PacBio	exon	42173723	42173852	.	-	.	gene_id "ENSG00000166887"; transcript_id "G2788.4";
chr15	PacBio	exon	42178218	42178338	.	-	.	gene_id "ENSG00000166887"; transcript_id "G2788.4";
chr15	PacBio	exon	42178450	42178570	.	-	.	gene_id "ENSG00000166887"; transcript_id "G2788.4";
chr15	PacBio	exon	42184517	42184700	.	-	.	gene_id "ENSG00000166887"; transcript_id "G2788.4";
chr15	PacBio	exon	42187271	42187363	.	-	.	gene_id "ENSG00000166887"; transcript_id "G2788.4";
chr15	PacBio	exon	42187758	42187856	.	-	.	gene_id "ENSG00000166887"; transcript_id "G2788.4";
chr15	PacBio	exon	42189114	42189208	.	-	.	gene_id "ENSG00000166887"; transcript_id "G2788.4";
chr15	PacBio	exon	42191125	42191167	.	-	.	gene_id "ENSG00000166887"; transcript_id "G2788.4";
chr15	PacBio	exon	42191496	42191560	.	-	.	gene_id "ENSG00000166887"; transcript_id "G2788.4";
chr15	PacBio	exon	42208081	42208319	.	-	.	gene_id "ENSG00000166887"; transcript_id "G2788.4";
chr15	PacBio	CDS	42160754	42160829	.	-	.	gene_id "ENSG00000166887"; transcript_id "G2788.4";
chr15	PacBio	CDS	42161682	42161773	.	-	.	gene_id "ENSG00000166887"; transcript_id "G2788.4";
chr15	PacBio	CDS	42162032	42162166	.	-	.	gene_id "ENSG00000166887"; transcript_id "G2788.4";
chr15	PacBio	CDS	42162332	42162481	.	-	.	gene_id "ENSG00000166887"; transcript_id "G2788.4";
chr15	PacBio	CDS	42163350	42163395	.	-	.	gene_id "ENSG00000166887"; transcript_id "G2788.4";
chr15	PacBio	CDS	42163626	42163728	.	-	.	gene_id "ENSG00000166887"; transcript_id "G2788.4";
chr15	PacBio	CDS	42164358	42164486	.	-	.	gene_id "ENSG00000166887"; transcript_id "G2788.4";
chr15	PacBio	CDS	42164996	42165113	.	-	.	gene_id "ENSG00000166887"; transcript_id "G2788.4";
chr15	PacBio	CDS	42165718	42165816	.	-	.	gene_id "ENSG00000166887"; transcript_id "G2788.4";
chr15	PacBio	CDS	42166159	42166232	.	-	.	gene_id "ENSG00000166887"; transcript_id "G2788.4";
chr15	PacBio	CDS	42166563	42166649	.	-	.	gene_id "ENSG00000166887"; transcript_id "G2788.4";
chr15	PacBio	CDS	42166772	42166913	.	-	.	gene_id "ENSG00000166887"; transcript_id "G2788.4";
chr15	PacBio	CDS	42167394	42167537	.	-	.	gene_id "ENSG00000166887"; transcript_id "G2788.4";
chr15	PacBio	CDS	42169724	42169866	.	-	.	gene_id "ENSG00000166887"; transcript_id "G2788.4";
chr15	PacBio	CDS	42173723	42173852	.	-	.	gene_id "ENSG00000166887"; transcript_id "G2788.4";
chr15	PacBio	CDS	42178218	42178338	.	-	.	gene_id "ENSG00000166887"; transcript_id "G2788.4";
chr15	PacBio	CDS	42178450	42178570	.	-	.	gene_id "ENSG00000166887"; transcript_id "G2788.4";
chr15	PacBio	CDS	42184517	42184700	.	-	.	gene_id "ENSG00000166887"; transcript_id "G2788.4";
chr15	PacBio	CDS	42187271	42187363	.	-	.	gene_id "ENSG00000166887"; transcript_id "G2788.4";
chr15	PacBio	CDS	42187758	42187856	.	-	.	gene_id "ENSG00000166887"; transcript_id "G2788.4";
chr15	PacBio	CDS	42189114	42189208	.	-	.	gene_id "ENSG00000166887"; transcript_id "G2788.4";
chr15	PacBio	CDS	42191125	42191167	.	-	.	gene_id "ENSG00000166887"; transcript_id "G2788.4";
chr15	PacBio	CDS	42191496	42191560	.	-	.	gene_id "ENSG00000166887"; transcript_id "G2788.4";
chr15	PacBio	CDS	42208081	42208153	.	-	.	gene_id "ENSG00000166887"; transcript_id "G2788.4";
chr15	PacBio	transcript	42158707	42208304	.	-	.	gene_id "ENSG00000166887"; transcript_id "G2788.5";
chr15	PacBio	exon	42158707	42160829	.	-	.	gene_id "ENSG00000166887"; transcript_id "G2788.5";
chr15	PacBio	exon	42161682	42161773	.	-	.	gene_id "ENSG00000166887"; transcript_id "G2788.5";
chr15	PacBio	exon	42162032	42162166	.	-	.	gene_id "ENSG00000166887"; transcript_id "G2788.5";
chr15	PacBio	exon	42162332	42162481	.	-	.	gene_id "ENSG00000166887"; transcript_id "G2788.5";
chr15	PacBio	exon	42163350	42163395	.	-	.	gene_id "ENSG00000166887"; transcript_id "G2788.5";
chr15	PacBio	exon	42163626	42163728	.	-	.	gene_id "ENSG00000166887"; transcript_id "G2788.5";
chr15	PacBio	exon	42164358	42164486	.	-	.	gene_id "ENSG00000166887"; transcript_id "G2788.5";
chr15	PacBio	exon	42164996	42165113	.	-	.	gene_id "ENSG00000166887"; transcript_id "G2788.5";
chr15	PacBio	exon	42165718	42165816	.	-	.	gene_id "ENSG00000166887"; transcript_id "G2788.5";
chr15	PacBio	exon	42166159	42166232	.	-	.	gene_id "ENSG00000166887"; transcript_id "G2788.5";
chr15	PacBio	exon	42166563	42166649	.	-	.	gene_id "ENSG00000166887"; transcript_id "G2788.5";
chr15	PacBio	exon	42166772	42166913	.	-	.	gene_id "ENSG00000166887"; transcript_id "G2788.5";
chr15	PacBio	exon	42167394	42167537	.	-	.	gene_id "ENSG00000166887"; transcript_id "G2788.5";
chr15	PacBio	exon	42169724	42169866	.	-	.	gene_id "ENSG00000166887"; transcript_id "G2788.5";
chr15	PacBio	exon	42173723	42173852	.	-	.	gene_id "ENSG00000166887"; transcript_id "G2788.5";
chr15	PacBio	exon	42178218	42178338	.	-	.	gene_id "ENSG00000166887"; transcript_id "G2788.5";
chr15	PacBio	exon	42178450	42178570	.	-	.	gene_id "ENSG00000166887"; transcript_id "G2788.5";
chr15	PacBio	exon	42184517	42184700	.	-	.	gene_id "ENSG00000166887"; transcript_id "G2788.5";
chr15	PacBio	exon	42187271	42187363	.	-	.	gene_id "ENSG00000166887"; transcript_id "G2788.5";
chr15	PacBio	exon	42187758	42187856	.	-	.	gene_id "ENSG00000166887"; transcript_id "G2788.5";
chr15	PacBio	exon	42189114	42189208	.	-	.	gene_id "ENSG00000166887"; transcript_id "G2788.5";
chr15	PacBio	exon	42191125	42191167	.	-	.	gene_id "ENSG00000166887"; transcript_id "G2788.5";
chr15	PacBio	exon	42191496	42191560	.	-	.	gene_id "ENSG00000166887"; transcript_id "G2788.5";
chr15	PacBio	exon	42199896	42199961	.	-	.	gene_id "ENSG00000166887"; transcript_id "G2788.5";
chr15	PacBio	exon	42208081	42208304	.	-	.	gene_id "ENSG00000166887"; transcript_id "G2788.5";
chr15	PacBio	CDS	42160754	42160829	.	-	.	gene_id "ENSG00000166887"; transcript_id "G2788.5";
chr15	PacBio	CDS	42161682	42161773	.	-	.	gene_id "ENSG00000166887"; transcript_id "G2788.5";
chr15	PacBio	CDS	42162032	42162166	.	-	.	gene_id "ENSG00000166887"; transcript_id "G2788.5";
chr15	PacBio	CDS	42162332	42162481	.	-	.	gene_id "ENSG00000166887"; transcript_id "G2788.5";
chr15	PacBio	CDS	42163350	42163395	.	-	.	gene_id "ENSG00000166887"; transcript_id "G2788.5";
chr15	PacBio	CDS	42163626	42163728	.	-	.	gene_id "ENSG00000166887"; transcript_id "G2788.5";
chr15	PacBio	CDS	42164358	42164486	.	-	.	gene_id "ENSG00000166887"; transcript_id "G2788.5";
chr15	PacBio	CDS	42164996	42165113	.	-	.	gene_id "ENSG00000166887"; transcript_id "G2788.5";
chr15	PacBio	CDS	42165718	42165816	.	-	.	gene_id "ENSG00000166887"; transcript_id "G2788.5";
chr15	PacBio	CDS	42166159	42166232	.	-	.	gene_id "ENSG00000166887"; transcript_id "G2788.5";
chr15	PacBio	CDS	42166563	42166649	.	-	.	gene_id "ENSG00000166887"; transcript_id "G2788.5";
chr15	PacBio	CDS	42166772	42166913	.	-	.	gene_id "ENSG00000166887"; transcript_id "G2788.5";
chr15	PacBio	CDS	42167394	42167537	.	-	.	gene_id "ENSG00000166887"; transcript_id "G2788.5";
chr15	PacBio	CDS	42169724	42169866	.	-	.	gene_id "ENSG00000166887"; transcript_id "G2788.5";
chr15	PacBio	CDS	42173723	42173852	.	-	.	gene_id "ENSG00000166887"; transcript_id "G2788.5";
chr15	PacBio	CDS	42178218	42178338	.	-	.	gene_id "ENSG00000166887"; transcript_id "G2788.5";
chr15	PacBio	CDS	42178450	42178570	.	-	.	gene_id "ENSG00000166887"; transcript_id "G2788.5";
chr15	PacBio	CDS	42184517	42184700	.	-	.	gene_id "ENSG00000166887"; transcript_id "G2788.5";
chr15	PacBio	CDS	42187271	42187363	.	-	.	gene_id "ENSG00000166887"; transcript_id "G2788.5";
chr15	PacBio	CDS	42187758	42187856	.	-	.	gene_id "ENSG00000166887"; transcript_id "G2788.5";
chr15	PacBio	CDS	42189114	42189208	.	-	.	gene_id "ENSG00000166887"; transcript_id "G2788.5";
chr15	PacBio	CDS	42191125	42191167	.	-	.	gene_id "ENSG00000166887"; transcript_id "G2788.5";
chr15	PacBio	CDS	42191496	42191560	.	-	.	gene_id "ENSG00000166887"; transcript_id "G2788.5";
chr15	PacBio	CDS	42199896	42199961	.	-	.	gene_id "ENSG00000166887"; transcript_id "G2788.5";
chr15	PacBio	CDS	42208081	42208153	.	-	.	gene_id "ENSG00000166887"; transcript_id "G2788.5";
chr15	PacBio	transcript	42158714	42208304	.	-	.	gene_id "ENSG00000166887"; transcript_id "G2788.6";
chr15	PacBio	exon	42158714	42160829	.	-	.	gene_id "ENSG00000166887"; transcript_id "G2788.6";
chr15	PacBio	exon	42161682	42161773	.	-	.	gene_id "ENSG00000166887"; transcript_id "G2788.6";
chr15	PacBio	exon	42162032	42162166	.	-	.	gene_id "ENSG00000166887"; transcript_id "G2788.6";
chr15	PacBio	exon	42162332	42162481	.	-	.	gene_id "ENSG00000166887"; transcript_id "G2788.6";
chr15	PacBio	exon	42163350	42163395	.	-	.	gene_id "ENSG00000166887"; transcript_id "G2788.6";
chr15	PacBio	exon	42163626	42163728	.	-	.	gene_id "ENSG00000166887"; transcript_id "G2788.6";
chr15	PacBio	exon	42164358	42164486	.	-	.	gene_id "ENSG00000166887"; transcript_id "G2788.6";
chr15	PacBio	exon	42164996	42165113	.	-	.	gene_id "ENSG00000166887"; transcript_id "G2788.6";
chr15	PacBio	exon	42165718	42165816	.	-	.	gene_id "ENSG00000166887"; transcript_id "G2788.6";
chr15	PacBio	exon	42166159	42166232	.	-	.	gene_id "ENSG00000166887"; transcript_id "G2788.6";
chr15	PacBio	exon	42166563	42166649	.	-	.	gene_id "ENSG00000166887"; transcript_id "G2788.6";
chr15	PacBio	exon	42166772	42166913	.	-	.	gene_id "ENSG00000166887"; transcript_id "G2788.6";
chr15	PacBio	exon	42167394	42167537	.	-	.	gene_id "ENSG00000166887"; transcript_id "G2788.6";
chr15	PacBio	exon	42169724	42169866	.	-	.	gene_id "ENSG00000166887"; transcript_id "G2788.6";
chr15	PacBio	exon	42173723	42173852	.	-	.	gene_id "ENSG00000166887"; transcript_id "G2788.6";
chr15	PacBio	exon	42178218	42178338	.	-	.	gene_id "ENSG00000166887"; transcript_id "G2788.6";
chr15	PacBio	exon	42178450	42178570	.	-	.	gene_id "ENSG00000166887"; transcript_id "G2788.6";
chr15	PacBio	exon	42184517	42184700	.	-	.	gene_id "ENSG00000166887"; transcript_id "G2788.6";
chr15	PacBio	exon	42187271	42187363	.	-	.	gene_id "ENSG00000166887"; transcript_id "G2788.6";
chr15	PacBio	exon	42187758	42187856	.	-	.	gene_id "ENSG00000166887"; transcript_id "G2788.6";
chr15	PacBio	exon	42189114	42189208	.	-	.	gene_id "ENSG00000166887"; transcript_id "G2788.6";
chr15	PacBio	exon	42191125	42191560	.	-	.	gene_id "ENSG00000166887"; transcript_id "G2788.6";
chr15	PacBio	exon	42199896	42199961	.	-	.	gene_id "ENSG00000166887"; transcript_id "G2788.6";
chr15	PacBio	exon	42208081	42208304	.	-	.	gene_id "ENSG00000166887"; transcript_id "G2788.6";
chr15	PacBio	CDS	42160754	42160829	.	-	.	gene_id "ENSG00000166887"; transcript_id "G2788.6";
chr15	PacBio	CDS	42161682	42161773	.	-	.	gene_id "ENSG00000166887"; transcript_id "G2788.6";
chr15	PacBio	CDS	42162032	42162166	.	-	.	gene_id "ENSG00000166887"; transcript_id "G2788.6";
chr15	PacBio	CDS	42162332	42162481	.	-	.	gene_id "ENSG00000166887"; transcript_id "G2788.6";
chr15	PacBio	CDS	42163350	42163395	.	-	.	gene_id "ENSG00000166887"; transcript_id "G2788.6";
chr15	PacBio	CDS	42163626	42163728	.	-	.	gene_id "ENSG00000166887"; transcript_id "G2788.6";
chr15	PacBio	CDS	42164358	42164486	.	-	.	gene_id "ENSG00000166887"; transcript_id "G2788.6";
chr15	PacBio	CDS	42164996	42165113	.	-	.	gene_id "ENSG00000166887"; transcript_id "G2788.6";
chr15	PacBio	CDS	42165718	42165816	.	-	.	gene_id "ENSG00000166887"; transcript_id "G2788.6";
chr15	PacBio	CDS	42166159	42166232	.	-	.	gene_id "ENSG00000166887"; transcript_id "G2788.6";
chr15	PacBio	CDS	42166563	42166649	.	-	.	gene_id "ENSG00000166887"; transcript_id "G2788.6";
chr15	PacBio	CDS	42166772	42166913	.	-	.	gene_id "ENSG00000166887"; transcript_id "G2788.6";
chr15	PacBio	CDS	42167394	42167537	.	-	.	gene_id "ENSG00000166887"; transcript_id "G2788.6";
chr15	PacBio	CDS	42169724	42169866	.	-	.	gene_id "ENSG00000166887"; transcript_id "G2788.6";
chr15	PacBio	CDS	42173723	42173852	.	-	.	gene_id "ENSG00000166887"; transcript_id "G2788.6";
chr15	PacBio	CDS	42178218	42178338	.	-	.	gene_id "ENSG00000166887"; transcript_id "G2788.6";
chr15	PacBio	CDS	42178450	42178570	.	-	.	gene_id "ENSG00000166887"; transcript_id "G2788.6";
chr15	PacBio	CDS	42184517	42184700	.	-	.	gene_id "ENSG00000166887"; transcript_id "G2788.6";
chr15	PacBio	CDS	42187271	42187363	.	-	.	gene_id "ENSG00000166887"; transcript_id "G2788.6";
chr15	PacBio	CDS	42187758	42187826	.	-	.	gene_id "ENSG00000166887"; transcript_id "G2788.6";
chr15	PacBio	transcript	42158856	42208304	.	-	.	gene_id "ENSG00000166887"; transcript_id "G2788.7";
chr15	PacBio	exon	42158856	42160829	.	-	.	gene_id "ENSG00000166887"; transcript_id "G2788.7";
chr15	PacBio	exon	42161682	42161773	.	-	.	gene_id "ENSG00000166887"; transcript_id "G2788.7";
chr15	PacBio	exon	42162032	42162166	.	-	.	gene_id "ENSG00000166887"; transcript_id "G2788.7";
chr15	PacBio	exon	42162332	42162481	.	-	.	gene_id "ENSG00000166887"; transcript_id "G2788.7";
chr15	PacBio	exon	42163350	42163395	.	-	.	gene_id "ENSG00000166887"; transcript_id "G2788.7";
chr15	PacBio	exon	42163626	42163728	.	-	.	gene_id "ENSG00000166887"; transcript_id "G2788.7";
chr15	PacBio	exon	42164358	42164486	.	-	.	gene_id "ENSG00000166887"; transcript_id "G2788.7";
chr15	PacBio	exon	42164996	42165113	.	-	.	gene_id "ENSG00000166887"; transcript_id "G2788.7";
chr15	PacBio	exon	42165718	42165816	.	-	.	gene_id "ENSG00000166887"; transcript_id "G2788.7";
chr15	PacBio	exon	42166159	42166232	.	-	.	gene_id "ENSG00000166887"; transcript_id "G2788.7";
chr15	PacBio	exon	42166563	42166649	.	-	.	gene_id "ENSG00000166887"; transcript_id "G2788.7";
chr15	PacBio	exon	42166772	42166913	.	-	.	gene_id "ENSG00000166887"; transcript_id "G2788.7";
chr15	PacBio	exon	42167394	42167537	.	-	.	gene_id "ENSG00000166887"; transcript_id "G2788.7";
chr15	PacBio	exon	42169724	42169866	.	-	.	gene_id "ENSG00000166887"; transcript_id "G2788.7";
chr15	PacBio	exon	42173723	42173852	.	-	.	gene_id "ENSG00000166887"; transcript_id "G2788.7";
chr15	PacBio	exon	42178218	42178338	.	-	.	gene_id "ENSG00000166887"; transcript_id "G2788.7";
chr15	PacBio	exon	42178450	42178570	.	-	.	gene_id "ENSG00000166887"; transcript_id "G2788.7";
chr15	PacBio	exon	42184517	42184700	.	-	.	gene_id "ENSG00000166887"; transcript_id "G2788.7";
chr15	PacBio	exon	42187271	42187363	.	-	.	gene_id "ENSG00000166887"; transcript_id "G2788.7";
chr15	PacBio	exon	42187758	42187856	.	-	.	gene_id "ENSG00000166887"; transcript_id "G2788.7";
chr15	PacBio	exon	42189114	42189208	.	-	.	gene_id "ENSG00000166887"; transcript_id "G2788.7";
chr15	PacBio	exon	42191125	42191167	.	-	.	gene_id "ENSG00000166887"; transcript_id "G2788.7";
chr15	PacBio	exon	42191496	42191560	.	-	.	gene_id "ENSG00000166887"; transcript_id "G2788.7";
chr15	PacBio	exon	42199896	42199961	.	-	.	gene_id "ENSG00000166887"; transcript_id "G2788.7";
chr15	PacBio	exon	42208081	42208304	.	-	.	gene_id "ENSG00000166887"; transcript_id "G2788.7";
chr15	PacBio	CDS	42160754	42160829	.	-	.	gene_id "ENSG00000166887"; transcript_id "G2788.7";
chr15	PacBio	CDS	42161682	42161773	.	-	.	gene_id "ENSG00000166887"; transcript_id "G2788.7";
chr15	PacBio	CDS	42162032	42162166	.	-	.	gene_id "ENSG00000166887"; transcript_id "G2788.7";
chr15	PacBio	CDS	42162332	42162481	.	-	.	gene_id "ENSG00000166887"; transcript_id "G2788.7";
chr15	PacBio	CDS	42163350	42163395	.	-	.	gene_id "ENSG00000166887"; transcript_id "G2788.7";
chr15	PacBio	CDS	42163626	42163728	.	-	.	gene_id "ENSG00000166887"; transcript_id "G2788.7";
chr15	PacBio	CDS	42164358	42164486	.	-	.	gene_id "ENSG00000166887"; transcript_id "G2788.7";
chr15	PacBio	CDS	42164996	42165113	.	-	.	gene_id "ENSG00000166887"; transcript_id "G2788.7";
chr15	PacBio	CDS	42165718	42165816	.	-	.	gene_id "ENSG00000166887"; transcript_id "G2788.7";
chr15	PacBio	CDS	42166159	42166232	.	-	.	gene_id "ENSG00000166887"; transcript_id "G2788.7";
chr15	PacBio	CDS	42166563	42166649	.	-	.	gene_id "ENSG00000166887"; transcript_id "G2788.7";
chr15	PacBio	CDS	42166772	42166913	.	-	.	gene_id "ENSG00000166887"; transcript_id "G2788.7";
chr15	PacBio	CDS	42167394	42167537	.	-	.	gene_id "ENSG00000166887"; transcript_id "G2788.7";
chr15	PacBio	CDS	42169724	42169866	.	-	.	gene_id "ENSG00000166887"; transcript_id "G2788.7";
chr15	PacBio	CDS	42173723	42173852	.	-	.	gene_id "ENSG00000166887"; transcript_id "G2788.7";
chr15	PacBio	CDS	42178218	42178338	.	-	.	gene_id "ENSG00000166887"; transcript_id "G2788.7";
chr15	PacBio	CDS	42178450	42178570	.	-	.	gene_id "ENSG00000166887"; transcript_id "G2788.7";
chr15	PacBio	CDS	42184517	42184700	.	-	.	gene_id "ENSG00000166887"; transcript_id "G2788.7";
chr15	PacBio	CDS	42187271	42187363	.	-	.	gene_id "ENSG00000166887"; transcript_id "G2788.7";
chr15	PacBio	CDS	42187758	42187856	.	-	.	gene_id "ENSG00000166887"; transcript_id "G2788.7";
chr15	PacBio	CDS	42189114	42189208	.	-	.	gene_id "ENSG00000166887"; transcript_id "G2788.7";
chr15	PacBio	CDS	42191125	42191167	.	-	.	gene_id "ENSG00000166887"; transcript_id "G2788.7";
chr15	PacBio	CDS	42191496	42191560	.	-	.	gene_id "ENSG00000166887"; transcript_id "G2788.7";
chr15	PacBio	CDS	42199896	42199961	.	-	.	gene_id "ENSG00000166887"; transcript_id "G2788.7";
chr15	PacBio	CDS	42208081	42208153	.	-	.	gene_id "ENSG00000166887"; transcript_id "G2788.7";
chr15	PacBio	transcript	42158858	42208304	.	-	.	gene_id "ENSG00000166887"; transcript_id "G2788.8";
chr15	PacBio	exon	42158858	42159178	.	-	.	gene_id "ENSG00000166887"; transcript_id "G2788.8";
chr15	PacBio	exon	42161682	42161773	.	-	.	gene_id "ENSG00000166887"; transcript_id "G2788.8";
chr15	PacBio	exon	42162032	42162166	.	-	.	gene_id "ENSG00000166887"; transcript_id "G2788.8";
chr15	PacBio	exon	42162332	42162481	.	-	.	gene_id "ENSG00000166887"; transcript_id "G2788.8";
chr15	PacBio	exon	42163350	42163395	.	-	.	gene_id "ENSG00000166887"; transcript_id "G2788.8";
chr15	PacBio	exon	42163626	42163728	.	-	.	gene_id "ENSG00000166887"; transcript_id "G2788.8";
chr15	PacBio	exon	42164358	42164486	.	-	.	gene_id "ENSG00000166887"; transcript_id "G2788.8";
chr15	PacBio	exon	42164996	42165113	.	-	.	gene_id "ENSG00000166887"; transcript_id "G2788.8";
chr15	PacBio	exon	42165718	42165816	.	-	.	gene_id "ENSG00000166887"; transcript_id "G2788.8";
chr15	PacBio	exon	42166159	42166232	.	-	.	gene_id "ENSG00000166887"; transcript_id "G2788.8";
chr15	PacBio	exon	42166563	42166649	.	-	.	gene_id "ENSG00000166887"; transcript_id "G2788.8";
chr15	PacBio	exon	42166772	42166913	.	-	.	gene_id "ENSG00000166887"; transcript_id "G2788.8";
chr15	PacBio	exon	42167394	42167537	.	-	.	gene_id "ENSG00000166887"; transcript_id "G2788.8";
chr15	PacBio	exon	42169724	42169866	.	-	.	gene_id "ENSG00000166887"; transcript_id "G2788.8";
chr15	PacBio	exon	42173723	42173852	.	-	.	gene_id "ENSG00000166887"; transcript_id "G2788.8";
chr15	PacBio	exon	42178218	42178338	.	-	.	gene_id "ENSG00000166887"; transcript_id "G2788.8";
chr15	PacBio	exon	42178450	42178570	.	-	.	gene_id "ENSG00000166887"; transcript_id "G2788.8";
chr15	PacBio	exon	42184517	42184700	.	-	.	gene_id "ENSG00000166887"; transcript_id "G2788.8";
chr15	PacBio	exon	42187271	42187363	.	-	.	gene_id "ENSG00000166887"; transcript_id "G2788.8";
chr15	PacBio	exon	42187758	42187856	.	-	.	gene_id "ENSG00000166887"; transcript_id "G2788.8";
chr15	PacBio	exon	42189114	42189208	.	-	.	gene_id "ENSG00000166887"; transcript_id "G2788.8";
chr15	PacBio	exon	42191125	42191167	.	-	.	gene_id "ENSG00000166887"; transcript_id "G2788.8";
chr15	PacBio	exon	42191496	42191560	.	-	.	gene_id "ENSG00000166887"; transcript_id "G2788.8";
chr15	PacBio	exon	42199896	42199961	.	-	.	gene_id "ENSG00000166887"; transcript_id "G2788.8";
chr15	PacBio	exon	42208081	42208304	.	-	.	gene_id "ENSG00000166887"; transcript_id "G2788.8";
chr15	PacBio	CDS	42159151	42159178	.	-	.	gene_id "ENSG00000166887"; transcript_id "G2788.8";
chr15	PacBio	CDS	42161682	42161773	.	-	.	gene_id "ENSG00000166887"; transcript_id "G2788.8";
chr15	PacBio	CDS	42162032	42162166	.	-	.	gene_id "ENSG00000166887"; transcript_id "G2788.8";
chr15	PacBio	CDS	42162332	42162481	.	-	.	gene_id "ENSG00000166887"; transcript_id "G2788.8";
chr15	PacBio	CDS	42163350	42163395	.	-	.	gene_id "ENSG00000166887"; transcript_id "G2788.8";
chr15	PacBio	CDS	42163626	42163728	.	-	.	gene_id "ENSG00000166887"; transcript_id "G2788.8";
chr15	PacBio	CDS	42164358	42164486	.	-	.	gene_id "ENSG00000166887"; transcript_id "G2788.8";
chr15	PacBio	CDS	42164996	42165113	.	-	.	gene_id "ENSG00000166887"; transcript_id "G2788.8";
chr15	PacBio	CDS	42165718	42165816	.	-	.	gene_id "ENSG00000166887"; transcript_id "G2788.8";
chr15	PacBio	CDS	42166159	42166232	.	-	.	gene_id "ENSG00000166887"; transcript_id "G2788.8";
chr15	PacBio	CDS	42166563	42166649	.	-	.	gene_id "ENSG00000166887"; transcript_id "G2788.8";
chr15	PacBio	CDS	42166772	42166913	.	-	.	gene_id "ENSG00000166887"; transcript_id "G2788.8";
chr15	PacBio	CDS	42167394	42167537	.	-	.	gene_id "ENSG00000166887"; transcript_id "G2788.8";
chr15	PacBio	CDS	42169724	42169866	.	-	.	gene_id "ENSG00000166887"; transcript_id "G2788.8";
chr15	PacBio	CDS	42173723	42173852	.	-	.	gene_id "ENSG00000166887"; transcript_id "G2788.8";
chr15	PacBio	CDS	42178218	42178338	.	-	.	gene_id "ENSG00000166887"; transcript_id "G2788.8";
chr15	PacBio	CDS	42178450	42178570	.	-	.	gene_id "ENSG00000166887"; transcript_id "G2788.8";
chr15	PacBio	CDS	42184517	42184700	.	-	.	gene_id "ENSG00000166887"; transcript_id "G2788.8";
chr15	PacBio	CDS	42187271	42187363	.	-	.	gene_id "ENSG00000166887"; transcript_id "G2788.8";
chr15	PacBio	CDS	42187758	42187856	.	-	.	gene_id "ENSG00000166887"; transcript_id "G2788.8";
chr15	PacBio	CDS	42189114	42189208	.	-	.	gene_id "ENSG00000166887"; transcript_id "G2788.8";
chr15	PacBio	CDS	42191125	42191167	.	-	.	gene_id "ENSG00000166887"; transcript_id "G2788.8";
chr15	PacBio	CDS	42191496	42191560	.	-	.	gene_id "ENSG00000166887"; transcript_id "G2788.8";
chr15	PacBio	CDS	42199896	42199961	.	-	.	gene_id "ENSG00000166887"; transcript_id "G2788.8";
chr15	PacBio	CDS	42208081	42208153	.	-	.	gene_id "ENSG00000166887"; transcript_id "G2788.8";
chr15	PacBio	transcript	42160060	42208304	.	-	.	gene_id "ENSG00000166887"; transcript_id "G2788.9";
chr15	PacBio	exon	42160060	42160829	.	-	.	gene_id "ENSG00000166887"; transcript_id "G2788.9";
chr15	PacBio	exon	42161682	42161773	.	-	.	gene_id "ENSG00000166887"; transcript_id "G2788.9";
chr15	PacBio	exon	42162032	42162166	.	-	.	gene_id "ENSG00000166887"; transcript_id "G2788.9";
chr15	PacBio	exon	42162332	42162481	.	-	.	gene_id "ENSG00000166887"; transcript_id "G2788.9";
chr15	PacBio	exon	42163350	42163395	.	-	.	gene_id "ENSG00000166887"; transcript_id "G2788.9";
chr15	PacBio	exon	42163626	42163728	.	-	.	gene_id "ENSG00000166887"; transcript_id "G2788.9";
chr15	PacBio	exon	42164358	42164486	.	-	.	gene_id "ENSG00000166887"; transcript_id "G2788.9";
chr15	PacBio	exon	42164996	42165113	.	-	.	gene_id "ENSG00000166887"; transcript_id "G2788.9";
chr15	PacBio	exon	42165718	42165816	.	-	.	gene_id "ENSG00000166887"; transcript_id "G2788.9";
chr15	PacBio	exon	42166159	42166232	.	-	.	gene_id "ENSG00000166887"; transcript_id "G2788.9";
chr15	PacBio	exon	42166563	42166649	.	-	.	gene_id "ENSG00000166887"; transcript_id "G2788.9";
chr15	PacBio	exon	42166772	42166913	.	-	.	gene_id "ENSG00000166887"; transcript_id "G2788.9";
chr15	PacBio	exon	42167394	42167537	.	-	.	gene_id "ENSG00000166887"; transcript_id "G2788.9";
chr15	PacBio	exon	42169724	42169866	.	-	.	gene_id "ENSG00000166887"; transcript_id "G2788.9";
chr15	PacBio	exon	42173723	42173852	.	-	.	gene_id "ENSG00000166887"; transcript_id "G2788.9";
chr15	PacBio	exon	42178218	42178338	.	-	.	gene_id "ENSG00000166887"; transcript_id "G2788.9";
chr15	PacBio	exon	42178450	42178570	.	-	.	gene_id "ENSG00000166887"; transcript_id "G2788.9";
chr15	PacBio	exon	42184517	42184700	.	-	.	gene_id "ENSG00000166887"; transcript_id "G2788.9";
chr15	PacBio	exon	42187271	42187363	.	-	.	gene_id "ENSG00000166887"; transcript_id "G2788.9";
chr15	PacBio	exon	42187758	42187856	.	-	.	gene_id "ENSG00000166887"; transcript_id "G2788.9";
chr15	PacBio	exon	42189114	42189208	.	-	.	gene_id "ENSG00000166887"; transcript_id "G2788.9";
chr15	PacBio	exon	42191125	42191167	.	-	.	gene_id "ENSG00000166887"; transcript_id "G2788.9";
chr15	PacBio	exon	42191496	42191560	.	-	.	gene_id "ENSG00000166887"; transcript_id "G2788.9";
chr15	PacBio	exon	42199896	42199961	.	-	.	gene_id "ENSG00000166887"; transcript_id "G2788.9";
chr15	PacBio	exon	42208081	42208304	.	-	.	gene_id "ENSG00000166887"; transcript_id "G2788.9";
chr15	PacBio	CDS	42160754	42160829	.	-	.	gene_id "ENSG00000166887"; transcript_id "G2788.9";
chr15	PacBio	CDS	42161682	42161773	.	-	.	gene_id "ENSG00000166887"; transcript_id "G2788.9";
chr15	PacBio	CDS	42162032	42162166	.	-	.	gene_id "ENSG00000166887"; transcript_id "G2788.9";
chr15	PacBio	CDS	42162332	42162481	.	-	.	gene_id "ENSG00000166887"; transcript_id "G2788.9";
chr15	PacBio	CDS	42163350	42163395	.	-	.	gene_id "ENSG00000166887"; transcript_id "G2788.9";
chr15	PacBio	CDS	42163626	42163728	.	-	.	gene_id "ENSG00000166887"; transcript_id "G2788.9";
chr15	PacBio	CDS	42164358	42164486	.	-	.	gene_id "ENSG00000166887"; transcript_id "G2788.9";
chr15	PacBio	CDS	42164996	42165113	.	-	.	gene_id "ENSG00000166887"; transcript_id "G2788.9";
chr15	PacBio	CDS	42165718	42165816	.	-	.	gene_id "ENSG00000166887"; transcript_id "G2788.9";
chr15	PacBio	CDS	42166159	42166232	.	-	.	gene_id "ENSG00000166887"; transcript_id "G2788.9";
chr15	PacBio	CDS	42166563	42166649	.	-	.	gene_id "ENSG00000166887"; transcript_id "G2788.9";
chr15	PacBio	CDS	42166772	42166913	.	-	.	gene_id "ENSG00000166887"; transcript_id "G2788.9";
chr15	PacBio	CDS	42167394	42167537	.	-	.	gene_id "ENSG00000166887"; transcript_id "G2788.9";
chr15	PacBio	CDS	42169724	42169866	.	-	.	gene_id "ENSG00000166887"; transcript_id "G2788.9";
chr15	PacBio	CDS	42173723	42173852	.	-	.	gene_id "ENSG00000166887"; transcript_id "G2788.9";
chr15	PacBio	CDS	42178218	42178338	.	-	.	gene_id "ENSG00000166887"; transcript_id "G2788.9";
chr15	PacBio	CDS	42178450	42178570	.	-	.	gene_id "ENSG00000166887"; transcript_id "G2788.9";
chr15	PacBio	CDS	42184517	42184700	.	-	.	gene_id "ENSG00000166887"; transcript_id "G2788.9";
chr15	PacBio	CDS	42187271	42187363	.	-	.	gene_id "ENSG00000166887"; transcript_id "G2788.9";
chr15	PacBio	CDS	42187758	42187856	.	-	.	gene_id "ENSG00000166887"; transcript_id "G2788.9";
chr15	PacBio	CDS	42189114	42189208	.	-	.	gene_id "ENSG00000166887"; transcript_id "G2788.9";
chr15	PacBio	CDS	42191125	42191167	.	-	.	gene_id "ENSG00000166887"; transcript_id "G2788.9";
chr15	PacBio	CDS	42191496	42191560	.	-	.	gene_id "ENSG00000166887"; transcript_id "G2788.9";
chr15	PacBio	CDS	42199896	42199961	.	-	.	gene_id "ENSG00000166887"; transcript_id "G2788.9";
chr15	PacBio	CDS	42208081	42208153	.	-	.	gene_id "ENSG00000166887"; transcript_id "G2788.9";
chr15	PacBio	transcript	42160297	42208305	.	-	.	gene_id "ENSG00000166887"; transcript_id "G2788.10";
chr15	PacBio	exon	42160297	42160829	.	-	.	gene_id "ENSG00000166887"; transcript_id "G2788.10";
chr15	PacBio	exon	42161682	42161773	.	-	.	gene_id "ENSG00000166887"; transcript_id "G2788.10";
chr15	PacBio	exon	42162032	42162166	.	-	.	gene_id "ENSG00000166887"; transcript_id "G2788.10";
chr15	PacBio	exon	42162332	42162481	.	-	.	gene_id "ENSG00000166887"; transcript_id "G2788.10";
chr15	PacBio	exon	42163350	42163395	.	-	.	gene_id "ENSG00000166887"; transcript_id "G2788.10";
chr15	PacBio	exon	42163626	42163728	.	-	.	gene_id "ENSG00000166887"; transcript_id "G2788.10";
chr15	PacBio	exon	42164358	42164486	.	-	.	gene_id "ENSG00000166887"; transcript_id "G2788.10";
chr15	PacBio	exon	42164996	42165113	.	-	.	gene_id "ENSG00000166887"; transcript_id "G2788.10";
chr15	PacBio	exon	42165718	42165816	.	-	.	gene_id "ENSG00000166887"; transcript_id "G2788.10";
chr15	PacBio	exon	42166159	42166232	.	-	.	gene_id "ENSG00000166887"; transcript_id "G2788.10";
chr15	PacBio	exon	42166563	42166649	.	-	.	gene_id "ENSG00000166887"; transcript_id "G2788.10";
chr15	PacBio	exon	42166772	42166913	.	-	.	gene_id "ENSG00000166887"; transcript_id "G2788.10";
chr15	PacBio	exon	42167394	42167537	.	-	.	gene_id "ENSG00000166887"; transcript_id "G2788.10";
chr15	PacBio	exon	42169724	42169866	.	-	.	gene_id "ENSG00000166887"; transcript_id "G2788.10";
chr15	PacBio	exon	42173723	42173852	.	-	.	gene_id "ENSG00000166887"; transcript_id "G2788.10";
chr15	PacBio	exon	42178218	42178338	.	-	.	gene_id "ENSG00000166887"; transcript_id "G2788.10";
chr15	PacBio	exon	42178450	42178570	.	-	.	gene_id "ENSG00000166887"; transcript_id "G2788.10";
chr15	PacBio	exon	42184517	42184700	.	-	.	gene_id "ENSG00000166887"; transcript_id "G2788.10";
chr15	PacBio	exon	42187271	42187363	.	-	.	gene_id "ENSG00000166887"; transcript_id "G2788.10";
chr15	PacBio	exon	42187758	42187856	.	-	.	gene_id "ENSG00000166887"; transcript_id "G2788.10";
chr15	PacBio	exon	42189114	42189208	.	-	.	gene_id "ENSG00000166887"; transcript_id "G2788.10";
chr15	PacBio	exon	42191125	42191167	.	-	.	gene_id "ENSG00000166887"; transcript_id "G2788.10";
chr15	PacBio	exon	42191496	42191560	.	-	.	gene_id "ENSG00000166887"; transcript_id "G2788.10";
chr15	PacBio	exon	42199896	42199961	.	-	.	gene_id "ENSG00000166887"; transcript_id "G2788.10";
chr15	PacBio	exon	42208081	42208305	.	-	.	gene_id "ENSG00000166887"; transcript_id "G2788.10";
chr15	PacBio	CDS	42160754	42160829	.	-	.	gene_id "ENSG00000166887"; transcript_id "G2788.10";
chr15	PacBio	CDS	42161682	42161773	.	-	.	gene_id "ENSG00000166887"; transcript_id "G2788.10";
chr15	PacBio	CDS	42162032	42162166	.	-	.	gene_id "ENSG00000166887"; transcript_id "G2788.10";
chr15	PacBio	CDS	42162332	42162481	.	-	.	gene_id "ENSG00000166887"; transcript_id "G2788.10";
chr15	PacBio	CDS	42163350	42163395	.	-	.	gene_id "ENSG00000166887"; transcript_id "G2788.10";
chr15	PacBio	CDS	42163626	42163728	.	-	.	gene_id "ENSG00000166887"; transcript_id "G2788.10";
chr15	PacBio	CDS	42164358	42164486	.	-	.	gene_id "ENSG00000166887"; transcript_id "G2788.10";
chr15	PacBio	CDS	42164996	42165113	.	-	.	gene_id "ENSG00000166887"; transcript_id "G2788.10";
chr15	PacBio	CDS	42165718	42165816	.	-	.	gene_id "ENSG00000166887"; transcript_id "G2788.10";
chr15	PacBio	CDS	42166159	42166232	.	-	.	gene_id "ENSG00000166887"; transcript_id "G2788.10";
chr15	PacBio	CDS	42166563	42166649	.	-	.	gene_id "ENSG00000166887"; transcript_id "G2788.10";
chr15	PacBio	CDS	42166772	42166913	.	-	.	gene_id "ENSG00000166887"; transcript_id "G2788.10";
chr15	PacBio	CDS	42167394	42167537	.	-	.	gene_id "ENSG00000166887"; transcript_id "G2788.10";
chr15	PacBio	CDS	42169724	42169866	.	-	.	gene_id "ENSG00000166887"; transcript_id "G2788.10";
chr15	PacBio	CDS	42173723	42173852	.	-	.	gene_id "ENSG00000166887"; transcript_id "G2788.10";
chr15	PacBio	CDS	42178218	42178338	.	-	.	gene_id "ENSG00000166887"; transcript_id "G2788.10";
chr15	PacBio	CDS	42178450	42178570	.	-	.	gene_id "ENSG00000166887"; transcript_id "G2788.10";
chr15	PacBio	CDS	42184517	42184700	.	-	.	gene_id "ENSG00000166887"; transcript_id "G2788.10";
chr15	PacBio	CDS	42187271	42187363	.	-	.	gene_id "ENSG00000166887"; transcript_id "G2788.10";
chr15	PacBio	CDS	42187758	42187856	.	-	.	gene_id "ENSG00000166887"; transcript_id "G2788.10";
chr15	PacBio	CDS	42189114	42189208	.	-	.	gene_id "ENSG00000166887"; transcript_id "G2788.10";
chr15	PacBio	CDS	42191125	42191167	.	-	.	gene_id "ENSG00000166887"; transcript_id "G2788.10";
chr15	PacBio	CDS	42191496	42191560	.	-	.	gene_id "ENSG00000166887"; transcript_id "G2788.10";
chr15	PacBio	CDS	42199896	42199961	.	-	.	gene_id "ENSG00000166887"; transcript_id "G2788.10";
chr15	PacBio	CDS	42208081	42208153	.	-	.	gene_id "ENSG00000166887"; transcript_id "G2788.10";
chr15	PacBio	transcript	42161042	42208304	.	-	.	gene_id "ENSG00000166887"; transcript_id "G2788.11";
chr15	PacBio	exon	42161042	42161773	.	-	.	gene_id "ENSG00000166887"; transcript_id "G2788.11";
chr15	PacBio	exon	42162032	42162166	.	-	.	gene_id "ENSG00000166887"; transcript_id "G2788.11";
chr15	PacBio	exon	42162332	42162481	.	-	.	gene_id "ENSG00000166887"; transcript_id "G2788.11";
chr15	PacBio	exon	42163350	42163395	.	-	.	gene_id "ENSG00000166887"; transcript_id "G2788.11";
chr15	PacBio	exon	42163626	42163728	.	-	.	gene_id "ENSG00000166887"; transcript_id "G2788.11";
chr15	PacBio	exon	42164358	42164486	.	-	.	gene_id "ENSG00000166887"; transcript_id "G2788.11";
chr15	PacBio	exon	42164996	42165113	.	-	.	gene_id "ENSG00000166887"; transcript_id "G2788.11";
chr15	PacBio	exon	42165718	42165816	.	-	.	gene_id "ENSG00000166887"; transcript_id "G2788.11";
chr15	PacBio	exon	42166159	42166232	.	-	.	gene_id "ENSG00000166887"; transcript_id "G2788.11";
chr15	PacBio	exon	42166563	42166649	.	-	.	gene_id "ENSG00000166887"; transcript_id "G2788.11";
chr15	PacBio	exon	42166772	42166913	.	-	.	gene_id "ENSG00000166887"; transcript_id "G2788.11";
chr15	PacBio	exon	42167394	42167537	.	-	.	gene_id "ENSG00000166887"; transcript_id "G2788.11";
chr15	PacBio	exon	42169724	42169866	.	-	.	gene_id "ENSG00000166887"; transcript_id "G2788.11";
chr15	PacBio	exon	42173723	42173852	.	-	.	gene_id "ENSG00000166887"; transcript_id "G2788.11";
chr15	PacBio	exon	42178218	42178338	.	-	.	gene_id "ENSG00000166887"; transcript_id "G2788.11";
chr15	PacBio	exon	42178450	42178570	.	-	.	gene_id "ENSG00000166887"; transcript_id "G2788.11";
chr15	PacBio	exon	42184517	42184700	.	-	.	gene_id "ENSG00000166887"; transcript_id "G2788.11";
chr15	PacBio	exon	42187271	42187363	.	-	.	gene_id "ENSG00000166887"; transcript_id "G2788.11";
chr15	PacBio	exon	42187758	42187856	.	-	.	gene_id "ENSG00000166887"; transcript_id "G2788.11";
chr15	PacBio	exon	42189114	42189208	.	-	.	gene_id "ENSG00000166887"; transcript_id "G2788.11";
chr15	PacBio	exon	42191125	42191167	.	-	.	gene_id "ENSG00000166887"; transcript_id "G2788.11";
chr15	PacBio	exon	42191496	42191560	.	-	.	gene_id "ENSG00000166887"; transcript_id "G2788.11";
chr15	PacBio	exon	42199896	42199961	.	-	.	gene_id "ENSG00000166887"; transcript_id "G2788.11";
chr15	PacBio	exon	42208081	42208304	.	-	.	gene_id "ENSG00000166887"; transcript_id "G2788.11";
chr15	PacBio	CDS	42161678	42161773	.	-	.	gene_id "ENSG00000166887"; transcript_id "G2788.11";
chr15	PacBio	CDS	42162032	42162166	.	-	.	gene_id "ENSG00000166887"; transcript_id "G2788.11";
chr15	PacBio	CDS	42162332	42162481	.	-	.	gene_id "ENSG00000166887"; transcript_id "G2788.11";
chr15	PacBio	CDS	42163350	42163395	.	-	.	gene_id "ENSG00000166887"; transcript_id "G2788.11";
chr15	PacBio	CDS	42163626	42163728	.	-	.	gene_id "ENSG00000166887"; transcript_id "G2788.11";
chr15	PacBio	CDS	42164358	42164486	.	-	.	gene_id "ENSG00000166887"; transcript_id "G2788.11";
chr15	PacBio	CDS	42164996	42165113	.	-	.	gene_id "ENSG00000166887"; transcript_id "G2788.11";
chr15	PacBio	CDS	42165718	42165816	.	-	.	gene_id "ENSG00000166887"; transcript_id "G2788.11";
chr15	PacBio	CDS	42166159	42166232	.	-	.	gene_id "ENSG00000166887"; transcript_id "G2788.11";
chr15	PacBio	CDS	42166563	42166649	.	-	.	gene_id "ENSG00000166887"; transcript_id "G2788.11";
chr15	PacBio	CDS	42166772	42166913	.	-	.	gene_id "ENSG00000166887"; transcript_id "G2788.11";
chr15	PacBio	CDS	42167394	42167537	.	-	.	gene_id "ENSG00000166887"; transcript_id "G2788.11";
chr15	PacBio	CDS	42169724	42169866	.	-	.	gene_id "ENSG00000166887"; transcript_id "G2788.11";
chr15	PacBio	CDS	42173723	42173852	.	-	.	gene_id "ENSG00000166887"; transcript_id "G2788.11";
chr15	PacBio	CDS	42178218	42178338	.	-	.	gene_id "ENSG00000166887"; transcript_id "G2788.11";
chr15	PacBio	CDS	42178450	42178570	.	-	.	gene_id "ENSG00000166887"; transcript_id "G2788.11";
chr15	PacBio	CDS	42184517	42184700	.	-	.	gene_id "ENSG00000166887"; transcript_id "G2788.11";
chr15	PacBio	CDS	42187271	42187363	.	-	.	gene_id "ENSG00000166887"; transcript_id "G2788.11";
chr15	PacBio	CDS	42187758	42187856	.	-	.	gene_id "ENSG00000166887"; transcript_id "G2788.11";
chr15	PacBio	CDS	42189114	42189208	.	-	.	gene_id "ENSG00000166887"; transcript_id "G2788.11";
chr15	PacBio	CDS	42191125	42191167	.	-	.	gene_id "ENSG00000166887"; transcript_id "G2788.11";
chr15	PacBio	CDS	42191496	42191560	.	-	.	gene_id "ENSG00000166887"; transcript_id "G2788.11";
chr15	PacBio	CDS	42199896	42199961	.	-	.	gene_id "ENSG00000166887"; transcript_id "G2788.11";
chr15	PacBio	CDS	42208081	42208153	.	-	.	gene_id "ENSG00000166887"; transcript_id "G2788.11";
chr15	PacBio	transcript	42162100	42208304	.	-	.	gene_id "ENSG00000166887"; transcript_id "G2788.12";
chr15	PacBio	exon	42162100	42162166	.	-	.	gene_id "ENSG00000166887"; transcript_id "G2788.12";
chr15	PacBio	exon	42162332	42162481	.	-	.	gene_id "ENSG00000166887"; transcript_id "G2788.12";
chr15	PacBio	exon	42163350	42163395	.	-	.	gene_id "ENSG00000166887"; transcript_id "G2788.12";
chr15	PacBio	exon	42163626	42163728	.	-	.	gene_id "ENSG00000166887"; transcript_id "G2788.12";
chr15	PacBio	exon	42164358	42164486	.	-	.	gene_id "ENSG00000166887"; transcript_id "G2788.12";
chr15	PacBio	exon	42164996	42165113	.	-	.	gene_id "ENSG00000166887"; transcript_id "G2788.12";
chr15	PacBio	exon	42165718	42165816	.	-	.	gene_id "ENSG00000166887"; transcript_id "G2788.12";
chr15	PacBio	exon	42166159	42166232	.	-	.	gene_id "ENSG00000166887"; transcript_id "G2788.12";
chr15	PacBio	exon	42166563	42166649	.	-	.	gene_id "ENSG00000166887"; transcript_id "G2788.12";
chr15	PacBio	exon	42166772	42166913	.	-	.	gene_id "ENSG00000166887"; transcript_id "G2788.12";
chr15	PacBio	exon	42167394	42167537	.	-	.	gene_id "ENSG00000166887"; transcript_id "G2788.12";
chr15	PacBio	exon	42169724	42169866	.	-	.	gene_id "ENSG00000166887"; transcript_id "G2788.12";
chr15	PacBio	exon	42173723	42173852	.	-	.	gene_id "ENSG00000166887"; transcript_id "G2788.12";
chr15	PacBio	exon	42178218	42178338	.	-	.	gene_id "ENSG00000166887"; transcript_id "G2788.12";
chr15	PacBio	exon	42178450	42178570	.	-	.	gene_id "ENSG00000166887"; transcript_id "G2788.12";
chr15	PacBio	exon	42184517	42184700	.	-	.	gene_id "ENSG00000166887"; transcript_id "G2788.12";
chr15	PacBio	exon	42187271	42187363	.	-	.	gene_id "ENSG00000166887"; transcript_id "G2788.12";
chr15	PacBio	exon	42187758	42187856	.	-	.	gene_id "ENSG00000166887"; transcript_id "G2788.12";
chr15	PacBio	exon	42189114	42189208	.	-	.	gene_id "ENSG00000166887"; transcript_id "G2788.12";
chr15	PacBio	exon	42191125	42191167	.	-	.	gene_id "ENSG00000166887"; transcript_id "G2788.12";
chr15	PacBio	exon	42191496	42191560	.	-	.	gene_id "ENSG00000166887"; transcript_id "G2788.12";
chr15	PacBio	exon	42199896	42199961	.	-	.	gene_id "ENSG00000166887"; transcript_id "G2788.12";
chr15	PacBio	exon	42208081	42208304	.	-	.	gene_id "ENSG00000166887"; transcript_id "G2788.12";
chr15	PacBio	CDS	42162101	42162166	.	-	.	gene_id "ENSG00000166887"; transcript_id "G2788.12";
chr15	PacBio	CDS	42162332	42162481	.	-	.	gene_id "ENSG00000166887"; transcript_id "G2788.12";
chr15	PacBio	CDS	42163350	42163395	.	-	.	gene_id "ENSG00000166887"; transcript_id "G2788.12";
chr15	PacBio	CDS	42163626	42163728	.	-	.	gene_id "ENSG00000166887"; transcript_id "G2788.12";
chr15	PacBio	CDS	42164358	42164486	.	-	.	gene_id "ENSG00000166887"; transcript_id "G2788.12";
chr15	PacBio	CDS	42164996	42165113	.	-	.	gene_id "ENSG00000166887"; transcript_id "G2788.12";
chr15	PacBio	CDS	42165718	42165816	.	-	.	gene_id "ENSG00000166887"; transcript_id "G2788.12";
chr15	PacBio	CDS	42166159	42166232	.	-	.	gene_id "ENSG00000166887"; transcript_id "G2788.12";
chr15	PacBio	CDS	42166563	42166649	.	-	.	gene_id "ENSG00000166887"; transcript_id "G2788.12";
chr15	PacBio	CDS	42166772	42166913	.	-	.	gene_id "ENSG00000166887"; transcript_id "G2788.12";
chr15	PacBio	CDS	42167394	42167537	.	-	.	gene_id "ENSG00000166887"; transcript_id "G2788.12";
chr15	PacBio	CDS	42169724	42169866	.	-	.	gene_id "ENSG00000166887"; transcript_id "G2788.12";
chr15	PacBio	CDS	42173723	42173852	.	-	.	gene_id "ENSG00000166887"; transcript_id "G2788.12";
chr15	PacBio	CDS	42178218	42178338	.	-	.	gene_id "ENSG00000166887"; transcript_id "G2788.12";
chr15	PacBio	CDS	42178450	42178570	.	-	.	gene_id "ENSG00000166887"; transcript_id "G2788.12";
chr15	PacBio	CDS	42184517	42184700	.	-	.	gene_id "ENSG00000166887"; transcript_id "G2788.12";
chr15	PacBio	CDS	42187271	42187363	.	-	.	gene_id "ENSG00000166887"; transcript_id "G2788.12";
chr15	PacBio	CDS	42187758	42187856	.	-	.	gene_id "ENSG00000166887"; transcript_id "G2788.12";
chr15	PacBio	CDS	42189114	42189208	.	-	.	gene_id "ENSG00000166887"; transcript_id "G2788.12";
chr15	PacBio	CDS	42191125	42191167	.	-	.	gene_id "ENSG00000166887"; transcript_id "G2788.12";
chr15	PacBio	CDS	42191496	42191560	.	-	.	gene_id "ENSG00000166887"; transcript_id "G2788.12";
chr15	PacBio	CDS	42199896	42199961	.	-	.	gene_id "ENSG00000166887"; transcript_id "G2788.12";
chr15	PacBio	CDS	42208081	42208153	.	-	.	gene_id "ENSG00000166887"; transcript_id "G2788.12";
chr15	PacBio	transcript	42183279	42208306	.	-	.	gene_id "ENSG00000166887"; transcript_id "G2788.13";
chr15	PacBio	exon	42183279	42184700	.	-	.	gene_id "ENSG00000166887"; transcript_id "G2788.13";
chr15	PacBio	exon	42187271	42187363	.	-	.	gene_id "ENSG00000166887"; transcript_id "G2788.13";
chr15	PacBio	exon	42187758	42187856	.	-	.	gene_id "ENSG00000166887"; transcript_id "G2788.13";
chr15	PacBio	exon	42189114	42189208	.	-	.	gene_id "ENSG00000166887"; transcript_id "G2788.13";
chr15	PacBio	exon	42191125	42191167	.	-	.	gene_id "ENSG00000166887"; transcript_id "G2788.13";
chr15	PacBio	exon	42191496	42191560	.	-	.	gene_id "ENSG00000166887"; transcript_id "G2788.13";
chr15	PacBio	exon	42199896	42199961	.	-	.	gene_id "ENSG00000166887"; transcript_id "G2788.13";
chr15	PacBio	exon	42208081	42208306	.	-	.	gene_id "ENSG00000166887"; transcript_id "G2788.13";
chr15	PacBio	CDS	42184437	42184700	.	-	.	gene_id "ENSG00000166887"; transcript_id "G2788.13";
chr15	PacBio	CDS	42187271	42187363	.	-	.	gene_id "ENSG00000166887"; transcript_id "G2788.13";
chr15	PacBio	CDS	42187758	42187856	.	-	.	gene_id "ENSG00000166887"; transcript_id "G2788.13";
chr15	PacBio	CDS	42189114	42189208	.	-	.	gene_id "ENSG00000166887"; transcript_id "G2788.13";
chr15	PacBio	CDS	42191125	42191167	.	-	.	gene_id "ENSG00000166887"; transcript_id "G2788.13";
chr15	PacBio	CDS	42191496	42191560	.	-	.	gene_id "ENSG00000166887"; transcript_id "G2788.13";
chr15	PacBio	CDS	42199896	42199961	.	-	.	gene_id "ENSG00000166887"; transcript_id "G2788.13";
chr15	PacBio	CDS	42208081	42208153	.	-	.	gene_id "ENSG00000166887"; transcript_id "G2788.13";
chr15	PacBio	transcript	42183280	42208304	.	-	.	gene_id "ENSG00000166887"; transcript_id "G2788.14";
chr15	PacBio	exon	42183280	42184700	.	-	.	gene_id "ENSG00000166887"; transcript_id "G2788.14";
chr15	PacBio	exon	42187271	42187363	.	-	.	gene_id "ENSG00000166887"; transcript_id "G2788.14";
chr15	PacBio	exon	42187758	42187856	.	-	.	gene_id "ENSG00000166887"; transcript_id "G2788.14";
chr15	PacBio	exon	42189114	42189208	.	-	.	gene_id "ENSG00000166887"; transcript_id "G2788.14";
chr15	PacBio	exon	42191125	42191560	.	-	.	gene_id "ENSG00000166887"; transcript_id "G2788.14";
chr15	PacBio	exon	42199896	42199961	.	-	.	gene_id "ENSG00000166887"; transcript_id "G2788.14";
chr15	PacBio	exon	42208081	42208304	.	-	.	gene_id "ENSG00000166887"; transcript_id "G2788.14";
chr15	PacBio	CDS	42184437	42184700	.	-	.	gene_id "ENSG00000166887"; transcript_id "G2788.14";
chr15	PacBio	CDS	42187271	42187363	.	-	.	gene_id "ENSG00000166887"; transcript_id "G2788.14";
chr15	PacBio	CDS	42187758	42187826	.	-	.	gene_id "ENSG00000166887"; transcript_id "G2788.14";
chr15	PacBio	transcript	42203025	42208304	.	-	.	gene_id "ENSG00000166887"; transcript_id "G2788.15";
chr15	PacBio	exon	42203025	42208304	.	-	.	gene_id "ENSG00000166887"; transcript_id "G2788.15";
chr15	PacBio	CDS	42203183	42203602	.	-	.	gene_id "ENSG00000166887"; transcript_id "G2788.15";
chr15	PacBio	transcript	42203028	42208295	.	-	.	gene_id "ENSG00000166887"; transcript_id "G2788.16";
chr15	PacBio	exon	42203028	42204145	.	-	.	gene_id "ENSG00000166887"; transcript_id "G2788.16";
chr15	PacBio	exon	42208081	42208295	.	-	.	gene_id "ENSG00000166887"; transcript_id "G2788.16";
chr15	PacBio	CDS	42203183	42203602	.	-	.	gene_id "ENSG00000166887"; transcript_id "G2788.16";
chr15	PacBio	transcript	42209668	42273439	.	-	.	gene_id "ENSG00000103978"; transcript_id "G2789.1";
chr15	PacBio	exon	42209668	42211749	.	-	.	gene_id "ENSG00000103978"; transcript_id "G2789.1";
chr15	PacBio	exon	42217803	42217833	.	-	.	gene_id "ENSG00000103978"; transcript_id "G2789.1";
chr15	PacBio	exon	42218323	42218378	.	-	.	gene_id "ENSG00000103978"; transcript_id "G2789.1";
chr15	PacBio	exon	42219581	42219642	.	-	.	gene_id "ENSG00000103978"; transcript_id "G2789.1";
chr15	PacBio	exon	42220062	42220135	.	-	.	gene_id "ENSG00000103978"; transcript_id "G2789.1";
chr15	PacBio	exon	42226806	42226909	.	-	.	gene_id "ENSG00000103978"; transcript_id "G2789.1";
chr15	PacBio	exon	42227711	42227769	.	-	.	gene_id "ENSG00000103978"; transcript_id "G2789.1";
chr15	PacBio	exon	42228712	42228820	.	-	.	gene_id "ENSG00000103978"; transcript_id "G2789.1";
chr15	PacBio	exon	42231192	42231260	.	-	.	gene_id "ENSG00000103978"; transcript_id "G2789.1";
chr15	PacBio	exon	42233213	42233306	.	-	.	gene_id "ENSG00000103978"; transcript_id "G2789.1";
chr15	PacBio	exon	42236320	42236419	.	-	.	gene_id "ENSG00000103978"; transcript_id "G2789.1";
chr15	PacBio	exon	42237432	42237615	.	-	.	gene_id "ENSG00000103978"; transcript_id "G2789.1";
chr15	PacBio	exon	42239670	42239731	.	-	.	gene_id "ENSG00000103978"; transcript_id "G2789.1";
chr15	PacBio	exon	42244050	42244167	.	-	.	gene_id "ENSG00000103978"; transcript_id "G2789.1";
chr15	PacBio	exon	42260958	42261002	.	-	.	gene_id "ENSG00000103978"; transcript_id "G2789.1";
chr15	PacBio	exon	42261196	42261249	.	-	.	gene_id "ENSG00000103978"; transcript_id "G2789.1";
chr15	PacBio	exon	42264090	42264203	.	-	.	gene_id "ENSG00000103978"; transcript_id "G2789.1";
chr15	PacBio	exon	42267947	42268032	.	-	.	gene_id "ENSG00000103978"; transcript_id "G2789.1";
chr15	PacBio	exon	42272063	42272123	.	-	.	gene_id "ENSG00000103978"; transcript_id "G2789.1";
chr15	PacBio	exon	42273255	42273439	.	-	.	gene_id "ENSG00000103978"; transcript_id "G2789.1";
chr15	PacBio	CDS	42211708	42211749	.	-	.	gene_id "ENSG00000103978"; transcript_id "G2789.1";
chr15	PacBio	CDS	42217803	42217833	.	-	.	gene_id "ENSG00000103978"; transcript_id "G2789.1";
chr15	PacBio	CDS	42218323	42218378	.	-	.	gene_id "ENSG00000103978"; transcript_id "G2789.1";
chr15	PacBio	CDS	42219581	42219642	.	-	.	gene_id "ENSG00000103978"; transcript_id "G2789.1";
chr15	PacBio	CDS	42220062	42220135	.	-	.	gene_id "ENSG00000103978"; transcript_id "G2789.1";
chr15	PacBio	CDS	42226806	42226909	.	-	.	gene_id "ENSG00000103978"; transcript_id "G2789.1";
chr15	PacBio	CDS	42227711	42227769	.	-	.	gene_id "ENSG00000103978"; transcript_id "G2789.1";
chr15	PacBio	CDS	42228712	42228820	.	-	.	gene_id "ENSG00000103978"; transcript_id "G2789.1";
chr15	PacBio	CDS	42231192	42231260	.	-	.	gene_id "ENSG00000103978"; transcript_id "G2789.1";
chr15	PacBio	CDS	42233213	42233306	.	-	.	gene_id "ENSG00000103978"; transcript_id "G2789.1";
chr15	PacBio	CDS	42236320	42236419	.	-	.	gene_id "ENSG00000103978"; transcript_id "G2789.1";
chr15	PacBio	CDS	42237432	42237615	.	-	.	gene_id "ENSG00000103978"; transcript_id "G2789.1";
chr15	PacBio	CDS	42239670	42239731	.	-	.	gene_id "ENSG00000103978"; transcript_id "G2789.1";
chr15	PacBio	CDS	42244050	42244167	.	-	.	gene_id "ENSG00000103978"; transcript_id "G2789.1";
chr15	PacBio	CDS	42260958	42261002	.	-	.	gene_id "ENSG00000103978"; transcript_id "G2789.1";
chr15	PacBio	CDS	42261196	42261249	.	-	.	gene_id "ENSG00000103978"; transcript_id "G2789.1";
chr15	PacBio	CDS	42264090	42264203	.	-	.	gene_id "ENSG00000103978"; transcript_id "G2789.1";
chr15	PacBio	CDS	42267947	42268032	.	-	.	gene_id "ENSG00000103978"; transcript_id "G2789.1";
chr15	PacBio	CDS	42272063	42272123	.	-	.	gene_id "ENSG00000103978"; transcript_id "G2789.1";
chr15	PacBio	CDS	42273255	42273398	.	-	.	gene_id "ENSG00000103978"; transcript_id "G2789.1";
chr15	PacBio	transcript	42210536	42273174	.	-	.	gene_id "ENSG00000103978"; transcript_id "G2789.2";
chr15	PacBio	exon	42210536	42211749	.	-	.	gene_id "ENSG00000103978"; transcript_id "G2789.2";
chr15	PacBio	exon	42217803	42217833	.	-	.	gene_id "ENSG00000103978"; transcript_id "G2789.2";
chr15	PacBio	exon	42218323	42218378	.	-	.	gene_id "ENSG00000103978"; transcript_id "G2789.2";
chr15	PacBio	exon	42219581	42219642	.	-	.	gene_id "ENSG00000103978"; transcript_id "G2789.2";
chr15	PacBio	exon	42220062	42220135	.	-	.	gene_id "ENSG00000103978"; transcript_id "G2789.2";
chr15	PacBio	exon	42226806	42226909	.	-	.	gene_id "ENSG00000103978"; transcript_id "G2789.2";
chr15	PacBio	exon	42227711	42227769	.	-	.	gene_id "ENSG00000103978"; transcript_id "G2789.2";
chr15	PacBio	exon	42228712	42228820	.	-	.	gene_id "ENSG00000103978"; transcript_id "G2789.2";
chr15	PacBio	exon	42231192	42231260	.	-	.	gene_id "ENSG00000103978"; transcript_id "G2789.2";
chr15	PacBio	exon	42233213	42233306	.	-	.	gene_id "ENSG00000103978"; transcript_id "G2789.2";
chr15	PacBio	exon	42236320	42236419	.	-	.	gene_id "ENSG00000103978"; transcript_id "G2789.2";
chr15	PacBio	exon	42237432	42237615	.	-	.	gene_id "ENSG00000103978"; transcript_id "G2789.2";
chr15	PacBio	exon	42239670	42239731	.	-	.	gene_id "ENSG00000103978"; transcript_id "G2789.2";
chr15	PacBio	exon	42244050	42244167	.	-	.	gene_id "ENSG00000103978"; transcript_id "G2789.2";
chr15	PacBio	exon	42260958	42261002	.	-	.	gene_id "ENSG00000103978"; transcript_id "G2789.2";
chr15	PacBio	exon	42261196	42261249	.	-	.	gene_id "ENSG00000103978"; transcript_id "G2789.2";
chr15	PacBio	exon	42264090	42264203	.	-	.	gene_id "ENSG00000103978"; transcript_id "G2789.2";
chr15	PacBio	exon	42267947	42268032	.	-	.	gene_id "ENSG00000103978"; transcript_id "G2789.2";
chr15	PacBio	exon	42272063	42272123	.	-	.	gene_id "ENSG00000103978"; transcript_id "G2789.2";
chr15	PacBio	exon	42272889	42273174	.	-	.	gene_id "ENSG00000103978"; transcript_id "G2789.2";
chr15	PacBio	CDS	42211708	42211749	.	-	.	gene_id "ENSG00000103978"; transcript_id "G2789.2";
chr15	PacBio	CDS	42217803	42217833	.	-	.	gene_id "ENSG00000103978"; transcript_id "G2789.2";
chr15	PacBio	CDS	42218323	42218378	.	-	.	gene_id "ENSG00000103978"; transcript_id "G2789.2";
chr15	PacBio	CDS	42219581	42219642	.	-	.	gene_id "ENSG00000103978"; transcript_id "G2789.2";
chr15	PacBio	CDS	42220062	42220135	.	-	.	gene_id "ENSG00000103978"; transcript_id "G2789.2";
chr15	PacBio	CDS	42226806	42226909	.	-	.	gene_id "ENSG00000103978"; transcript_id "G2789.2";
chr15	PacBio	CDS	42227711	42227769	.	-	.	gene_id "ENSG00000103978"; transcript_id "G2789.2";
chr15	PacBio	CDS	42228712	42228820	.	-	.	gene_id "ENSG00000103978"; transcript_id "G2789.2";
chr15	PacBio	CDS	42231192	42231260	.	-	.	gene_id "ENSG00000103978"; transcript_id "G2789.2";
chr15	PacBio	CDS	42233213	42233306	.	-	.	gene_id "ENSG00000103978"; transcript_id "G2789.2";
chr15	PacBio	CDS	42236320	42236419	.	-	.	gene_id "ENSG00000103978"; transcript_id "G2789.2";
chr15	PacBio	CDS	42237432	42237615	.	-	.	gene_id "ENSG00000103978"; transcript_id "G2789.2";
chr15	PacBio	CDS	42239670	42239731	.	-	.	gene_id "ENSG00000103978"; transcript_id "G2789.2";
chr15	PacBio	CDS	42244050	42244167	.	-	.	gene_id "ENSG00000103978"; transcript_id "G2789.2";
chr15	PacBio	CDS	42260958	42261002	.	-	.	gene_id "ENSG00000103978"; transcript_id "G2789.2";
chr15	PacBio	CDS	42261196	42261231	.	-	.	gene_id "ENSG00000103978"; transcript_id "G2789.2";
chr15	PacBio	transcript	42210536	42273459	.	-	.	gene_id "ENSG00000103978"; transcript_id "G2789.3";
chr15	PacBio	exon	42210536	42211749	.	-	.	gene_id "ENSG00000103978"; transcript_id "G2789.3";
chr15	PacBio	exon	42217803	42217833	.	-	.	gene_id "ENSG00000103978"; transcript_id "G2789.3";
chr15	PacBio	exon	42218323	42218378	.	-	.	gene_id "ENSG00000103978"; transcript_id "G2789.3";
chr15	PacBio	exon	42219581	42219642	.	-	.	gene_id "ENSG00000103978"; transcript_id "G2789.3";
chr15	PacBio	exon	42220062	42220135	.	-	.	gene_id "ENSG00000103978"; transcript_id "G2789.3";
chr15	PacBio	exon	42226806	42226909	.	-	.	gene_id "ENSG00000103978"; transcript_id "G2789.3";
chr15	PacBio	exon	42227711	42227769	.	-	.	gene_id "ENSG00000103978"; transcript_id "G2789.3";
chr15	PacBio	exon	42228712	42228820	.	-	.	gene_id "ENSG00000103978"; transcript_id "G2789.3";
chr15	PacBio	exon	42231192	42231260	.	-	.	gene_id "ENSG00000103978"; transcript_id "G2789.3";
chr15	PacBio	exon	42233213	42233306	.	-	.	gene_id "ENSG00000103978"; transcript_id "G2789.3";
chr15	PacBio	exon	42236320	42236419	.	-	.	gene_id "ENSG00000103978"; transcript_id "G2789.3";
chr15	PacBio	exon	42237432	42237615	.	-	.	gene_id "ENSG00000103978"; transcript_id "G2789.3";
chr15	PacBio	exon	42239670	42239731	.	-	.	gene_id "ENSG00000103978"; transcript_id "G2789.3";
chr15	PacBio	exon	42244050	42244167	.	-	.	gene_id "ENSG00000103978"; transcript_id "G2789.3";
chr15	PacBio	exon	42260958	42261002	.	-	.	gene_id "ENSG00000103978"; transcript_id "G2789.3";
chr15	PacBio	exon	42261196	42261249	.	-	.	gene_id "ENSG00000103978"; transcript_id "G2789.3";
chr15	PacBio	exon	42264090	42264203	.	-	.	gene_id "ENSG00000103978"; transcript_id "G2789.3";
chr15	PacBio	exon	42267947	42268032	.	-	.	gene_id "ENSG00000103978"; transcript_id "G2789.3";
chr15	PacBio	exon	42272063	42272123	.	-	.	gene_id "ENSG00000103978"; transcript_id "G2789.3";
chr15	PacBio	exon	42273255	42273459	.	-	.	gene_id "ENSG00000103978"; transcript_id "G2789.3";
chr15	PacBio	CDS	42211708	42211749	.	-	.	gene_id "ENSG00000103978"; transcript_id "G2789.3";
chr15	PacBio	CDS	42217803	42217833	.	-	.	gene_id "ENSG00000103978"; transcript_id "G2789.3";
chr15	PacBio	CDS	42218323	42218378	.	-	.	gene_id "ENSG00000103978"; transcript_id "G2789.3";
chr15	PacBio	CDS	42219581	42219642	.	-	.	gene_id "ENSG00000103978"; transcript_id "G2789.3";
chr15	PacBio	CDS	42220062	42220135	.	-	.	gene_id "ENSG00000103978"; transcript_id "G2789.3";
chr15	PacBio	CDS	42226806	42226909	.	-	.	gene_id "ENSG00000103978"; transcript_id "G2789.3";
chr15	PacBio	CDS	42227711	42227769	.	-	.	gene_id "ENSG00000103978"; transcript_id "G2789.3";
chr15	PacBio	CDS	42228712	42228820	.	-	.	gene_id "ENSG00000103978"; transcript_id "G2789.3";
chr15	PacBio	CDS	42231192	42231260	.	-	.	gene_id "ENSG00000103978"; transcript_id "G2789.3";
chr15	PacBio	CDS	42233213	42233306	.	-	.	gene_id "ENSG00000103978"; transcript_id "G2789.3";
chr15	PacBio	CDS	42236320	42236419	.	-	.	gene_id "ENSG00000103978"; transcript_id "G2789.3";
chr15	PacBio	CDS	42237432	42237615	.	-	.	gene_id "ENSG00000103978"; transcript_id "G2789.3";
chr15	PacBio	CDS	42239670	42239731	.	-	.	gene_id "ENSG00000103978"; transcript_id "G2789.3";
chr15	PacBio	CDS	42244050	42244167	.	-	.	gene_id "ENSG00000103978"; transcript_id "G2789.3";
chr15	PacBio	CDS	42260958	42261002	.	-	.	gene_id "ENSG00000103978"; transcript_id "G2789.3";
chr15	PacBio	CDS	42261196	42261249	.	-	.	gene_id "ENSG00000103978"; transcript_id "G2789.3";
chr15	PacBio	CDS	42264090	42264203	.	-	.	gene_id "ENSG00000103978"; transcript_id "G2789.3";
chr15	PacBio	CDS	42267947	42268032	.	-	.	gene_id "ENSG00000103978"; transcript_id "G2789.3";
chr15	PacBio	CDS	42272063	42272123	.	-	.	gene_id "ENSG00000103978"; transcript_id "G2789.3";
chr15	PacBio	CDS	42273255	42273398	.	-	.	gene_id "ENSG00000103978"; transcript_id "G2789.3";
chr15	PacBio	transcript	42210549	42273419	.	-	.	gene_id "ENSG00000103978"; transcript_id "G2789.4";
chr15	PacBio	exon	42210549	42211749	.	-	.	gene_id "ENSG00000103978"; transcript_id "G2789.4";
chr15	PacBio	exon	42217803	42217833	.	-	.	gene_id "ENSG00000103978"; transcript_id "G2789.4";
chr15	PacBio	exon	42218323	42218378	.	-	.	gene_id "ENSG00000103978"; transcript_id "G2789.4";
chr15	PacBio	exon	42219581	42219642	.	-	.	gene_id "ENSG00000103978"; transcript_id "G2789.4";
chr15	PacBio	exon	42220062	42220135	.	-	.	gene_id "ENSG00000103978"; transcript_id "G2789.4";
chr15	PacBio	exon	42226806	42226909	.	-	.	gene_id "ENSG00000103978"; transcript_id "G2789.4";
chr15	PacBio	exon	42227711	42227769	.	-	.	gene_id "ENSG00000103978"; transcript_id "G2789.4";
chr15	PacBio	exon	42228712	42231260	.	-	.	gene_id "ENSG00000103978"; transcript_id "G2789.4";
chr15	PacBio	exon	42233213	42233306	.	-	.	gene_id "ENSG00000103978"; transcript_id "G2789.4";
chr15	PacBio	exon	42236320	42236419	.	-	.	gene_id "ENSG00000103978"; transcript_id "G2789.4";
chr15	PacBio	exon	42237432	42237615	.	-	.	gene_id "ENSG00000103978"; transcript_id "G2789.4";
chr15	PacBio	exon	42239670	42239731	.	-	.	gene_id "ENSG00000103978"; transcript_id "G2789.4";
chr15	PacBio	exon	42244050	42244167	.	-	.	gene_id "ENSG00000103978"; transcript_id "G2789.4";
chr15	PacBio	exon	42260958	42261002	.	-	.	gene_id "ENSG00000103978"; transcript_id "G2789.4";
chr15	PacBio	exon	42261196	42261249	.	-	.	gene_id "ENSG00000103978"; transcript_id "G2789.4";
chr15	PacBio	exon	42264090	42264203	.	-	.	gene_id "ENSG00000103978"; transcript_id "G2789.4";
chr15	PacBio	exon	42267947	42268032	.	-	.	gene_id "ENSG00000103978"; transcript_id "G2789.4";
chr15	PacBio	exon	42272063	42272123	.	-	.	gene_id "ENSG00000103978"; transcript_id "G2789.4";
chr15	PacBio	exon	42273255	42273419	.	-	.	gene_id "ENSG00000103978"; transcript_id "G2789.4";
chr15	PacBio	CDS	42231093	42231260	.	-	.	gene_id "ENSG00000103978"; transcript_id "G2789.4";
chr15	PacBio	CDS	42233213	42233306	.	-	.	gene_id "ENSG00000103978"; transcript_id "G2789.4";
chr15	PacBio	CDS	42236320	42236419	.	-	.	gene_id "ENSG00000103978"; transcript_id "G2789.4";
chr15	PacBio	CDS	42237432	42237615	.	-	.	gene_id "ENSG00000103978"; transcript_id "G2789.4";
chr15	PacBio	CDS	42239670	42239731	.	-	.	gene_id "ENSG00000103978"; transcript_id "G2789.4";
chr15	PacBio	CDS	42244050	42244167	.	-	.	gene_id "ENSG00000103978"; transcript_id "G2789.4";
chr15	PacBio	CDS	42260958	42261002	.	-	.	gene_id "ENSG00000103978"; transcript_id "G2789.4";
chr15	PacBio	CDS	42261196	42261249	.	-	.	gene_id "ENSG00000103978"; transcript_id "G2789.4";
chr15	PacBio	CDS	42264090	42264203	.	-	.	gene_id "ENSG00000103978"; transcript_id "G2789.4";
chr15	PacBio	CDS	42267947	42268032	.	-	.	gene_id "ENSG00000103978"; transcript_id "G2789.4";
chr15	PacBio	CDS	42272063	42272123	.	-	.	gene_id "ENSG00000103978"; transcript_id "G2789.4";
chr15	PacBio	CDS	42273255	42273398	.	-	.	gene_id "ENSG00000103978"; transcript_id "G2789.4";
chr15	PacBio	transcript	42211033	42273459	.	-	.	gene_id "ENSG00000103978"; transcript_id "G2789.5";
chr15	PacBio	exon	42211033	42211749	.	-	.	gene_id "ENSG00000103978"; transcript_id "G2789.5";
chr15	PacBio	exon	42217803	42217833	.	-	.	gene_id "ENSG00000103978"; transcript_id "G2789.5";
chr15	PacBio	exon	42218323	42218378	.	-	.	gene_id "ENSG00000103978"; transcript_id "G2789.5";
chr15	PacBio	exon	42219581	42219642	.	-	.	gene_id "ENSG00000103978"; transcript_id "G2789.5";
chr15	PacBio	exon	42220062	42220135	.	-	.	gene_id "ENSG00000103978"; transcript_id "G2789.5";
chr15	PacBio	exon	42226806	42226909	.	-	.	gene_id "ENSG00000103978"; transcript_id "G2789.5";
chr15	PacBio	exon	42227711	42227769	.	-	.	gene_id "ENSG00000103978"; transcript_id "G2789.5";
chr15	PacBio	exon	42228712	42228820	.	-	.	gene_id "ENSG00000103978"; transcript_id "G2789.5";
chr15	PacBio	exon	42231844	42231915	.	-	.	gene_id "ENSG00000103978"; transcript_id "G2789.5";
chr15	PacBio	exon	42233213	42233306	.	-	.	gene_id "ENSG00000103978"; transcript_id "G2789.5";
chr15	PacBio	exon	42236320	42236419	.	-	.	gene_id "ENSG00000103978"; transcript_id "G2789.5";
chr15	PacBio	exon	42237432	42237615	.	-	.	gene_id "ENSG00000103978"; transcript_id "G2789.5";
chr15	PacBio	exon	42239670	42239731	.	-	.	gene_id "ENSG00000103978"; transcript_id "G2789.5";
chr15	PacBio	exon	42244050	42244167	.	-	.	gene_id "ENSG00000103978"; transcript_id "G2789.5";
chr15	PacBio	exon	42260958	42261002	.	-	.	gene_id "ENSG00000103978"; transcript_id "G2789.5";
chr15	PacBio	exon	42261196	42261249	.	-	.	gene_id "ENSG00000103978"; transcript_id "G2789.5";
chr15	PacBio	exon	42264090	42264203	.	-	.	gene_id "ENSG00000103978"; transcript_id "G2789.5";
chr15	PacBio	exon	42267947	42268032	.	-	.	gene_id "ENSG00000103978"; transcript_id "G2789.5";
chr15	PacBio	exon	42272063	42272123	.	-	.	gene_id "ENSG00000103978"; transcript_id "G2789.5";
chr15	PacBio	exon	42273255	42273459	.	-	.	gene_id "ENSG00000103978"; transcript_id "G2789.5";
chr15	PacBio	CDS	42211708	42211749	.	-	.	gene_id "ENSG00000103978"; transcript_id "G2789.5";
chr15	PacBio	CDS	42217803	42217833	.	-	.	gene_id "ENSG00000103978"; transcript_id "G2789.5";
chr15	PacBio	CDS	42218323	42218378	.	-	.	gene_id "ENSG00000103978"; transcript_id "G2789.5";
chr15	PacBio	CDS	42219581	42219642	.	-	.	gene_id "ENSG00000103978"; transcript_id "G2789.5";
chr15	PacBio	CDS	42220062	42220135	.	-	.	gene_id "ENSG00000103978"; transcript_id "G2789.5";
chr15	PacBio	CDS	42226806	42226909	.	-	.	gene_id "ENSG00000103978"; transcript_id "G2789.5";
chr15	PacBio	CDS	42227711	42227769	.	-	.	gene_id "ENSG00000103978"; transcript_id "G2789.5";
chr15	PacBio	CDS	42228712	42228820	.	-	.	gene_id "ENSG00000103978"; transcript_id "G2789.5";
chr15	PacBio	CDS	42231844	42231915	.	-	.	gene_id "ENSG00000103978"; transcript_id "G2789.5";
chr15	PacBio	CDS	42233213	42233306	.	-	.	gene_id "ENSG00000103978"; transcript_id "G2789.5";
chr15	PacBio	CDS	42236320	42236419	.	-	.	gene_id "ENSG00000103978"; transcript_id "G2789.5";
chr15	PacBio	CDS	42237432	42237615	.	-	.	gene_id "ENSG00000103978"; transcript_id "G2789.5";
chr15	PacBio	CDS	42239670	42239731	.	-	.	gene_id "ENSG00000103978"; transcript_id "G2789.5";
chr15	PacBio	CDS	42244050	42244167	.	-	.	gene_id "ENSG00000103978"; transcript_id "G2789.5";
chr15	PacBio	CDS	42260958	42261002	.	-	.	gene_id "ENSG00000103978"; transcript_id "G2789.5";
chr15	PacBio	CDS	42261196	42261249	.	-	.	gene_id "ENSG00000103978"; transcript_id "G2789.5";
chr15	PacBio	CDS	42264090	42264203	.	-	.	gene_id "ENSG00000103978"; transcript_id "G2789.5";
chr15	PacBio	CDS	42267947	42268032	.	-	.	gene_id "ENSG00000103978"; transcript_id "G2789.5";
chr15	PacBio	CDS	42272063	42272123	.	-	.	gene_id "ENSG00000103978"; transcript_id "G2789.5";
chr15	PacBio	CDS	42273255	42273398	.	-	.	gene_id "ENSG00000103978"; transcript_id "G2789.5";
chr15	PacBio	transcript	42211038	42273437	.	-	.	gene_id "ENSG00000103978"; transcript_id "G2789.6";
chr15	PacBio	exon	42211038	42211749	.	-	.	gene_id "ENSG00000103978"; transcript_id "G2789.6";
chr15	PacBio	exon	42217803	42217833	.	-	.	gene_id "ENSG00000103978"; transcript_id "G2789.6";
chr15	PacBio	exon	42218323	42218378	.	-	.	gene_id "ENSG00000103978"; transcript_id "G2789.6";
chr15	PacBio	exon	42219581	42219642	.	-	.	gene_id "ENSG00000103978"; transcript_id "G2789.6";
chr15	PacBio	exon	42220062	42220135	.	-	.	gene_id "ENSG00000103978"; transcript_id "G2789.6";
chr15	PacBio	exon	42226806	42226909	.	-	.	gene_id "ENSG00000103978"; transcript_id "G2789.6";
chr15	PacBio	exon	42227711	42227769	.	-	.	gene_id "ENSG00000103978"; transcript_id "G2789.6";
chr15	PacBio	exon	42228712	42228820	.	-	.	gene_id "ENSG00000103978"; transcript_id "G2789.6";
chr15	PacBio	exon	42231192	42231260	.	-	.	gene_id "ENSG00000103978"; transcript_id "G2789.6";
chr15	PacBio	exon	42233213	42233306	.	-	.	gene_id "ENSG00000103978"; transcript_id "G2789.6";
chr15	PacBio	exon	42236320	42236419	.	-	.	gene_id "ENSG00000103978"; transcript_id "G2789.6";
chr15	PacBio	exon	42237432	42237615	.	-	.	gene_id "ENSG00000103978"; transcript_id "G2789.6";
chr15	PacBio	exon	42239670	42239731	.	-	.	gene_id "ENSG00000103978"; transcript_id "G2789.6";
chr15	PacBio	exon	42244050	42244167	.	-	.	gene_id "ENSG00000103978"; transcript_id "G2789.6";
chr15	PacBio	exon	42260958	42261002	.	-	.	gene_id "ENSG00000103978"; transcript_id "G2789.6";
chr15	PacBio	exon	42261196	42261249	.	-	.	gene_id "ENSG00000103978"; transcript_id "G2789.6";
chr15	PacBio	exon	42264090	42264203	.	-	.	gene_id "ENSG00000103978"; transcript_id "G2789.6";
chr15	PacBio	exon	42267947	42268032	.	-	.	gene_id "ENSG00000103978"; transcript_id "G2789.6";
chr15	PacBio	exon	42272063	42272123	.	-	.	gene_id "ENSG00000103978"; transcript_id "G2789.6";
chr15	PacBio	exon	42273255	42273437	.	-	.	gene_id "ENSG00000103978"; transcript_id "G2789.6";
chr15	PacBio	CDS	42211708	42211749	.	-	.	gene_id "ENSG00000103978"; transcript_id "G2789.6";
chr15	PacBio	CDS	42217803	42217833	.	-	.	gene_id "ENSG00000103978"; transcript_id "G2789.6";
chr15	PacBio	CDS	42218323	42218378	.	-	.	gene_id "ENSG00000103978"; transcript_id "G2789.6";
chr15	PacBio	CDS	42219581	42219642	.	-	.	gene_id "ENSG00000103978"; transcript_id "G2789.6";
chr15	PacBio	CDS	42220062	42220135	.	-	.	gene_id "ENSG00000103978"; transcript_id "G2789.6";
chr15	PacBio	CDS	42226806	42226909	.	-	.	gene_id "ENSG00000103978"; transcript_id "G2789.6";
chr15	PacBio	CDS	42227711	42227769	.	-	.	gene_id "ENSG00000103978"; transcript_id "G2789.6";
chr15	PacBio	CDS	42228712	42228820	.	-	.	gene_id "ENSG00000103978"; transcript_id "G2789.6";
chr15	PacBio	CDS	42231192	42231260	.	-	.	gene_id "ENSG00000103978"; transcript_id "G2789.6";
chr15	PacBio	CDS	42233213	42233306	.	-	.	gene_id "ENSG00000103978"; transcript_id "G2789.6";
chr15	PacBio	CDS	42236320	42236419	.	-	.	gene_id "ENSG00000103978"; transcript_id "G2789.6";
chr15	PacBio	CDS	42237432	42237615	.	-	.	gene_id "ENSG00000103978"; transcript_id "G2789.6";
chr15	PacBio	CDS	42239670	42239731	.	-	.	gene_id "ENSG00000103978"; transcript_id "G2789.6";
chr15	PacBio	CDS	42244050	42244167	.	-	.	gene_id "ENSG00000103978"; transcript_id "G2789.6";
chr15	PacBio	CDS	42260958	42261002	.	-	.	gene_id "ENSG00000103978"; transcript_id "G2789.6";
chr15	PacBio	CDS	42261196	42261249	.	-	.	gene_id "ENSG00000103978"; transcript_id "G2789.6";
chr15	PacBio	CDS	42264090	42264203	.	-	.	gene_id "ENSG00000103978"; transcript_id "G2789.6";
chr15	PacBio	CDS	42267947	42268032	.	-	.	gene_id "ENSG00000103978"; transcript_id "G2789.6";
chr15	PacBio	CDS	42272063	42272123	.	-	.	gene_id "ENSG00000103978"; transcript_id "G2789.6";
chr15	PacBio	CDS	42273255	42273398	.	-	.	gene_id "ENSG00000103978"; transcript_id "G2789.6";
chr15	PacBio	transcript	42211157	42273586	.	-	.	gene_id "ENSG00000103978"; transcript_id "G2789.7";
chr15	PacBio	exon	42211157	42211749	.	-	.	gene_id "ENSG00000103978"; transcript_id "G2789.7";
chr15	PacBio	exon	42217803	42217833	.	-	.	gene_id "ENSG00000103978"; transcript_id "G2789.7";
chr15	PacBio	exon	42218323	42218378	.	-	.	gene_id "ENSG00000103978"; transcript_id "G2789.7";
chr15	PacBio	exon	42219581	42219642	.	-	.	gene_id "ENSG00000103978"; transcript_id "G2789.7";
chr15	PacBio	exon	42220062	42220135	.	-	.	gene_id "ENSG00000103978"; transcript_id "G2789.7";
chr15	PacBio	exon	42226806	42226909	.	-	.	gene_id "ENSG00000103978"; transcript_id "G2789.7";
chr15	PacBio	exon	42227711	42227769	.	-	.	gene_id "ENSG00000103978"; transcript_id "G2789.7";
chr15	PacBio	exon	42228712	42228820	.	-	.	gene_id "ENSG00000103978"; transcript_id "G2789.7";
chr15	PacBio	exon	42231192	42231260	.	-	.	gene_id "ENSG00000103978"; transcript_id "G2789.7";
chr15	PacBio	exon	42233213	42233306	.	-	.	gene_id "ENSG00000103978"; transcript_id "G2789.7";
chr15	PacBio	exon	42236320	42236419	.	-	.	gene_id "ENSG00000103978"; transcript_id "G2789.7";
chr15	PacBio	exon	42237432	42237615	.	-	.	gene_id "ENSG00000103978"; transcript_id "G2789.7";
chr15	PacBio	exon	42239670	42239731	.	-	.	gene_id "ENSG00000103978"; transcript_id "G2789.7";
chr15	PacBio	exon	42244050	42244167	.	-	.	gene_id "ENSG00000103978"; transcript_id "G2789.7";
chr15	PacBio	exon	42260958	42261002	.	-	.	gene_id "ENSG00000103978"; transcript_id "G2789.7";
chr15	PacBio	exon	42261196	42261249	.	-	.	gene_id "ENSG00000103978"; transcript_id "G2789.7";
chr15	PacBio	exon	42264090	42264203	.	-	.	gene_id "ENSG00000103978"; transcript_id "G2789.7";
chr15	PacBio	exon	42267947	42268032	.	-	.	gene_id "ENSG00000103978"; transcript_id "G2789.7";
chr15	PacBio	exon	42272063	42272123	.	-	.	gene_id "ENSG00000103978"; transcript_id "G2789.7";
chr15	PacBio	exon	42273255	42273586	.	-	.	gene_id "ENSG00000103978"; transcript_id "G2789.7";
chr15	PacBio	CDS	42211708	42211749	.	-	.	gene_id "ENSG00000103978"; transcript_id "G2789.7";
chr15	PacBio	CDS	42217803	42217833	.	-	.	gene_id "ENSG00000103978"; transcript_id "G2789.7";
chr15	PacBio	CDS	42218323	42218378	.	-	.	gene_id "ENSG00000103978"; transcript_id "G2789.7";
chr15	PacBio	CDS	42219581	42219642	.	-	.	gene_id "ENSG00000103978"; transcript_id "G2789.7";
chr15	PacBio	CDS	42220062	42220135	.	-	.	gene_id "ENSG00000103978"; transcript_id "G2789.7";
chr15	PacBio	CDS	42226806	42226909	.	-	.	gene_id "ENSG00000103978"; transcript_id "G2789.7";
chr15	PacBio	CDS	42227711	42227769	.	-	.	gene_id "ENSG00000103978"; transcript_id "G2789.7";
chr15	PacBio	CDS	42228712	42228820	.	-	.	gene_id "ENSG00000103978"; transcript_id "G2789.7";
chr15	PacBio	CDS	42231192	42231260	.	-	.	gene_id "ENSG00000103978"; transcript_id "G2789.7";
chr15	PacBio	CDS	42233213	42233306	.	-	.	gene_id "ENSG00000103978"; transcript_id "G2789.7";
chr15	PacBio	CDS	42236320	42236419	.	-	.	gene_id "ENSG00000103978"; transcript_id "G2789.7";
chr15	PacBio	CDS	42237432	42237615	.	-	.	gene_id "ENSG00000103978"; transcript_id "G2789.7";
chr15	PacBio	CDS	42239670	42239731	.	-	.	gene_id "ENSG00000103978"; transcript_id "G2789.7";
chr15	PacBio	CDS	42244050	42244167	.	-	.	gene_id "ENSG00000103978"; transcript_id "G2789.7";
chr15	PacBio	CDS	42260958	42261002	.	-	.	gene_id "ENSG00000103978"; transcript_id "G2789.7";
chr15	PacBio	CDS	42261196	42261249	.	-	.	gene_id "ENSG00000103978"; transcript_id "G2789.7";
chr15	PacBio	CDS	42264090	42264203	.	-	.	gene_id "ENSG00000103978"; transcript_id "G2789.7";
chr15	PacBio	CDS	42267947	42268032	.	-	.	gene_id "ENSG00000103978"; transcript_id "G2789.7";
chr15	PacBio	CDS	42272063	42272123	.	-	.	gene_id "ENSG00000103978"; transcript_id "G2789.7";
chr15	PacBio	CDS	42273255	42273398	.	-	.	gene_id "ENSG00000103978"; transcript_id "G2789.7";
chr15	PacBio	transcript	42211158	42273448	.	-	.	gene_id "ENSG00000103978"; transcript_id "G2789.8";
chr15	PacBio	exon	42211158	42211749	.	-	.	gene_id "ENSG00000103978"; transcript_id "G2789.8";
chr15	PacBio	exon	42217803	42217833	.	-	.	gene_id "ENSG00000103978"; transcript_id "G2789.8";
chr15	PacBio	exon	42218323	42218378	.	-	.	gene_id "ENSG00000103978"; transcript_id "G2789.8";
chr15	PacBio	exon	42219581	42219642	.	-	.	gene_id "ENSG00000103978"; transcript_id "G2789.8";
chr15	PacBio	exon	42220062	42220135	.	-	.	gene_id "ENSG00000103978"; transcript_id "G2789.8";
chr15	PacBio	exon	42226806	42226909	.	-	.	gene_id "ENSG00000103978"; transcript_id "G2789.8";
chr15	PacBio	exon	42227711	42227769	.	-	.	gene_id "ENSG00000103978"; transcript_id "G2789.8";
chr15	PacBio	exon	42228712	42228820	.	-	.	gene_id "ENSG00000103978"; transcript_id "G2789.8";
chr15	PacBio	exon	42231192	42231260	.	-	.	gene_id "ENSG00000103978"; transcript_id "G2789.8";
chr15	PacBio	exon	42233213	42233306	.	-	.	gene_id "ENSG00000103978"; transcript_id "G2789.8";
chr15	PacBio	exon	42236320	42236419	.	-	.	gene_id "ENSG00000103978"; transcript_id "G2789.8";
chr15	PacBio	exon	42237432	42237615	.	-	.	gene_id "ENSG00000103978"; transcript_id "G2789.8";
chr15	PacBio	exon	42239670	42239731	.	-	.	gene_id "ENSG00000103978"; transcript_id "G2789.8";
chr15	PacBio	exon	42244050	42244167	.	-	.	gene_id "ENSG00000103978"; transcript_id "G2789.8";
chr15	PacBio	exon	42260958	42261002	.	-	.	gene_id "ENSG00000103978"; transcript_id "G2789.8";
chr15	PacBio	exon	42261196	42261249	.	-	.	gene_id "ENSG00000103978"; transcript_id "G2789.8";
chr15	PacBio	exon	42264090	42264203	.	-	.	gene_id "ENSG00000103978"; transcript_id "G2789.8";
chr15	PacBio	exon	42267947	42268032	.	-	.	gene_id "ENSG00000103978"; transcript_id "G2789.8";
chr15	PacBio	exon	42273255	42273448	.	-	.	gene_id "ENSG00000103978"; transcript_id "G2789.8";
chr15	PacBio	CDS	42211708	42211749	.	-	.	gene_id "ENSG00000103978"; transcript_id "G2789.8";
chr15	PacBio	CDS	42217803	42217833	.	-	.	gene_id "ENSG00000103978"; transcript_id "G2789.8";
chr15	PacBio	CDS	42218323	42218378	.	-	.	gene_id "ENSG00000103978"; transcript_id "G2789.8";
chr15	PacBio	CDS	42219581	42219642	.	-	.	gene_id "ENSG00000103978"; transcript_id "G2789.8";
chr15	PacBio	CDS	42220062	42220135	.	-	.	gene_id "ENSG00000103978"; transcript_id "G2789.8";
chr15	PacBio	CDS	42226806	42226909	.	-	.	gene_id "ENSG00000103978"; transcript_id "G2789.8";
chr15	PacBio	CDS	42227711	42227769	.	-	.	gene_id "ENSG00000103978"; transcript_id "G2789.8";
chr15	PacBio	CDS	42228712	42228820	.	-	.	gene_id "ENSG00000103978"; transcript_id "G2789.8";
chr15	PacBio	CDS	42231192	42231260	.	-	.	gene_id "ENSG00000103978"; transcript_id "G2789.8";
chr15	PacBio	CDS	42233213	42233306	.	-	.	gene_id "ENSG00000103978"; transcript_id "G2789.8";
chr15	PacBio	CDS	42236320	42236419	.	-	.	gene_id "ENSG00000103978"; transcript_id "G2789.8";
chr15	PacBio	CDS	42237432	42237615	.	-	.	gene_id "ENSG00000103978"; transcript_id "G2789.8";
chr15	PacBio	CDS	42239670	42239731	.	-	.	gene_id "ENSG00000103978"; transcript_id "G2789.8";
chr15	PacBio	CDS	42244050	42244167	.	-	.	gene_id "ENSG00000103978"; transcript_id "G2789.8";
chr15	PacBio	CDS	42260958	42261002	.	-	.	gene_id "ENSG00000103978"; transcript_id "G2789.8";
chr15	PacBio	CDS	42261196	42261249	.	-	.	gene_id "ENSG00000103978"; transcript_id "G2789.8";
chr15	PacBio	CDS	42264090	42264203	.	-	.	gene_id "ENSG00000103978"; transcript_id "G2789.8";
chr15	PacBio	CDS	42267947	42268032	.	-	.	gene_id "ENSG00000103978"; transcript_id "G2789.8";
chr15	PacBio	CDS	42273255	42273276	.	-	.	gene_id "ENSG00000103978"; transcript_id "G2789.8";
chr15	PacBio	transcript	42211323	42273446	.	-	.	gene_id "ENSG00000103978"; transcript_id "G2789.9";
chr15	PacBio	exon	42211323	42211749	.	-	.	gene_id "ENSG00000103978"; transcript_id "G2789.9";
chr15	PacBio	exon	42217803	42217833	.	-	.	gene_id "ENSG00000103978"; transcript_id "G2789.9";
chr15	PacBio	exon	42218323	42218378	.	-	.	gene_id "ENSG00000103978"; transcript_id "G2789.9";
chr15	PacBio	exon	42219581	42219642	.	-	.	gene_id "ENSG00000103978"; transcript_id "G2789.9";
chr15	PacBio	exon	42220062	42220135	.	-	.	gene_id "ENSG00000103978"; transcript_id "G2789.9";
chr15	PacBio	exon	42226806	42226909	.	-	.	gene_id "ENSG00000103978"; transcript_id "G2789.9";
chr15	PacBio	exon	42227711	42227769	.	-	.	gene_id "ENSG00000103978"; transcript_id "G2789.9";
chr15	PacBio	exon	42228712	42228820	.	-	.	gene_id "ENSG00000103978"; transcript_id "G2789.9";
chr15	PacBio	exon	42231192	42231260	.	-	.	gene_id "ENSG00000103978"; transcript_id "G2789.9";
chr15	PacBio	exon	42233213	42233306	.	-	.	gene_id "ENSG00000103978"; transcript_id "G2789.9";
chr15	PacBio	exon	42236320	42236419	.	-	.	gene_id "ENSG00000103978"; transcript_id "G2789.9";
chr15	PacBio	exon	42237432	42237615	.	-	.	gene_id "ENSG00000103978"; transcript_id "G2789.9";
chr15	PacBio	exon	42239670	42239731	.	-	.	gene_id "ENSG00000103978"; transcript_id "G2789.9";
chr15	PacBio	exon	42244050	42244167	.	-	.	gene_id "ENSG00000103978"; transcript_id "G2789.9";
chr15	PacBio	exon	42260958	42261002	.	-	.	gene_id "ENSG00000103978"; transcript_id "G2789.9";
chr15	PacBio	exon	42261196	42261249	.	-	.	gene_id "ENSG00000103978"; transcript_id "G2789.9";
chr15	PacBio	exon	42264090	42264203	.	-	.	gene_id "ENSG00000103978"; transcript_id "G2789.9";
chr15	PacBio	exon	42267947	42268032	.	-	.	gene_id "ENSG00000103978"; transcript_id "G2789.9";
chr15	PacBio	exon	42272063	42272123	.	-	.	gene_id "ENSG00000103978"; transcript_id "G2789.9";
chr15	PacBio	exon	42273255	42273446	.	-	.	gene_id "ENSG00000103978"; transcript_id "G2789.9";
chr15	PacBio	CDS	42211708	42211749	.	-	.	gene_id "ENSG00000103978"; transcript_id "G2789.9";
chr15	PacBio	CDS	42217803	42217833	.	-	.	gene_id "ENSG00000103978"; transcript_id "G2789.9";
chr15	PacBio	CDS	42218323	42218378	.	-	.	gene_id "ENSG00000103978"; transcript_id "G2789.9";
chr15	PacBio	CDS	42219581	42219642	.	-	.	gene_id "ENSG00000103978"; transcript_id "G2789.9";
chr15	PacBio	CDS	42220062	42220135	.	-	.	gene_id "ENSG00000103978"; transcript_id "G2789.9";
chr15	PacBio	CDS	42226806	42226909	.	-	.	gene_id "ENSG00000103978"; transcript_id "G2789.9";
chr15	PacBio	CDS	42227711	42227769	.	-	.	gene_id "ENSG00000103978"; transcript_id "G2789.9";
chr15	PacBio	CDS	42228712	42228820	.	-	.	gene_id "ENSG00000103978"; transcript_id "G2789.9";
chr15	PacBio	CDS	42231192	42231260	.	-	.	gene_id "ENSG00000103978"; transcript_id "G2789.9";
chr15	PacBio	CDS	42233213	42233306	.	-	.	gene_id "ENSG00000103978"; transcript_id "G2789.9";
chr15	PacBio	CDS	42236320	42236419	.	-	.	gene_id "ENSG00000103978"; transcript_id "G2789.9";
chr15	PacBio	CDS	42237432	42237615	.	-	.	gene_id "ENSG00000103978"; transcript_id "G2789.9";
chr15	PacBio	CDS	42239670	42239731	.	-	.	gene_id "ENSG00000103978"; transcript_id "G2789.9";
chr15	PacBio	CDS	42244050	42244167	.	-	.	gene_id "ENSG00000103978"; transcript_id "G2789.9";
chr15	PacBio	CDS	42260958	42261002	.	-	.	gene_id "ENSG00000103978"; transcript_id "G2789.9";
chr15	PacBio	CDS	42261196	42261249	.	-	.	gene_id "ENSG00000103978"; transcript_id "G2789.9";
chr15	PacBio	CDS	42264090	42264203	.	-	.	gene_id "ENSG00000103978"; transcript_id "G2789.9";
chr15	PacBio	CDS	42267947	42268032	.	-	.	gene_id "ENSG00000103978"; transcript_id "G2789.9";
chr15	PacBio	CDS	42272063	42272123	.	-	.	gene_id "ENSG00000103978"; transcript_id "G2789.9";
chr15	PacBio	CDS	42273255	42273398	.	-	.	gene_id "ENSG00000103978"; transcript_id "G2789.9";
chr15	PacBio	transcript	42226451	42273419	.	-	.	gene_id "ENSG00000103978"; transcript_id "G2789.10";
chr15	PacBio	exon	42226451	42226909	.	-	.	gene_id "ENSG00000103978"; transcript_id "G2789.10";
chr15	PacBio	exon	42227711	42227769	.	-	.	gene_id "ENSG00000103978"; transcript_id "G2789.10";
chr15	PacBio	exon	42228712	42228820	.	-	.	gene_id "ENSG00000103978"; transcript_id "G2789.10";
chr15	PacBio	exon	42231192	42231260	.	-	.	gene_id "ENSG00000103978"; transcript_id "G2789.10";
chr15	PacBio	exon	42233213	42233306	.	-	.	gene_id "ENSG00000103978"; transcript_id "G2789.10";
chr15	PacBio	exon	42236320	42236419	.	-	.	gene_id "ENSG00000103978"; transcript_id "G2789.10";
chr15	PacBio	exon	42237432	42237615	.	-	.	gene_id "ENSG00000103978"; transcript_id "G2789.10";
chr15	PacBio	exon	42239670	42239731	.	-	.	gene_id "ENSG00000103978"; transcript_id "G2789.10";
chr15	PacBio	exon	42244050	42244167	.	-	.	gene_id "ENSG00000103978"; transcript_id "G2789.10";
chr15	PacBio	exon	42260958	42261002	.	-	.	gene_id "ENSG00000103978"; transcript_id "G2789.10";
chr15	PacBio	exon	42261196	42261249	.	-	.	gene_id "ENSG00000103978"; transcript_id "G2789.10";
chr15	PacBio	exon	42264090	42264203	.	-	.	gene_id "ENSG00000103978"; transcript_id "G2789.10";
chr15	PacBio	exon	42267947	42268032	.	-	.	gene_id "ENSG00000103978"; transcript_id "G2789.10";
chr15	PacBio	exon	42272063	42272123	.	-	.	gene_id "ENSG00000103978"; transcript_id "G2789.10";
chr15	PacBio	exon	42273255	42273419	.	-	.	gene_id "ENSG00000103978"; transcript_id "G2789.10";
chr15	PacBio	CDS	42226766	42226909	.	-	.	gene_id "ENSG00000103978"; transcript_id "G2789.10";
chr15	PacBio	CDS	42227711	42227769	.	-	.	gene_id "ENSG00000103978"; transcript_id "G2789.10";
chr15	PacBio	CDS	42228712	42228820	.	-	.	gene_id "ENSG00000103978"; transcript_id "G2789.10";
chr15	PacBio	CDS	42231192	42231260	.	-	.	gene_id "ENSG00000103978"; transcript_id "G2789.10";
chr15	PacBio	CDS	42233213	42233306	.	-	.	gene_id "ENSG00000103978"; transcript_id "G2789.10";
chr15	PacBio	CDS	42236320	42236419	.	-	.	gene_id "ENSG00000103978"; transcript_id "G2789.10";
chr15	PacBio	CDS	42237432	42237615	.	-	.	gene_id "ENSG00000103978"; transcript_id "G2789.10";
chr15	PacBio	CDS	42239670	42239731	.	-	.	gene_id "ENSG00000103978"; transcript_id "G2789.10";
chr15	PacBio	CDS	42244050	42244167	.	-	.	gene_id "ENSG00000103978"; transcript_id "G2789.10";
chr15	PacBio	CDS	42260958	42261002	.	-	.	gene_id "ENSG00000103978"; transcript_id "G2789.10";
chr15	PacBio	CDS	42261196	42261249	.	-	.	gene_id "ENSG00000103978"; transcript_id "G2789.10";
chr15	PacBio	CDS	42264090	42264203	.	-	.	gene_id "ENSG00000103978"; transcript_id "G2789.10";
chr15	PacBio	CDS	42267947	42268032	.	-	.	gene_id "ENSG00000103978"; transcript_id "G2789.10";
chr15	PacBio	CDS	42272063	42272123	.	-	.	gene_id "ENSG00000103978"; transcript_id "G2789.10";
chr15	PacBio	CDS	42273255	42273398	.	-	.	gene_id "ENSG00000103978"; transcript_id "G2789.10";
chr15	PacBio	transcript	42273230	42352874	.	+	.	gene_id "ENSG00000214013"; transcript_id "G2790.1";
chr15	PacBio	exon	42273230	42273444	.	+	.	gene_id "ENSG00000214013"; transcript_id "G2790.1";
chr15	PacBio	exon	42274168	42274510	.	+	.	gene_id "ENSG00000214013"; transcript_id "G2790.1";
chr15	PacBio	exon	42276348	42276410	.	+	.	gene_id "ENSG00000214013"; transcript_id "G2790.1";
chr15	PacBio	exon	42278482	42278590	.	+	.	gene_id "ENSG00000214013"; transcript_id "G2790.1";
chr15	PacBio	exon	42287691	42287818	.	+	.	gene_id "ENSG00000214013"; transcript_id "G2790.1";
chr15	PacBio	exon	42292735	42292917	.	+	.	gene_id "ENSG00000214013"; transcript_id "G2790.1";
chr15	PacBio	exon	42297611	42297656	.	+	.	gene_id "ENSG00000214013"; transcript_id "G2790.1";
chr15	PacBio	exon	42306546	42306612	.	+	.	gene_id "ENSG00000214013"; transcript_id "G2790.1";
chr15	PacBio	exon	42308222	42308318	.	+	.	gene_id "ENSG00000214013"; transcript_id "G2790.1";
chr15	PacBio	exon	42310283	42310463	.	+	.	gene_id "ENSG00000214013"; transcript_id "G2790.1";
chr15	PacBio	exon	42310693	42310846	.	+	.	gene_id "ENSG00000214013"; transcript_id "G2790.1";
chr15	PacBio	exon	42321785	42322020	.	+	.	gene_id "ENSG00000214013"; transcript_id "G2790.1";
chr15	PacBio	exon	42326298	42326424	.	+	.	gene_id "ENSG00000214013"; transcript_id "G2790.1";
chr15	PacBio	exon	42327363	42327442	.	+	.	gene_id "ENSG00000214013"; transcript_id "G2790.1";
chr15	PacBio	exon	42329306	42329449	.	+	.	gene_id "ENSG00000214013"; transcript_id "G2790.1";
chr15	PacBio	exon	42330576	42330672	.	+	.	gene_id "ENSG00000214013"; transcript_id "G2790.1";
chr15	PacBio	exon	42338389	42338490	.	+	.	gene_id "ENSG00000214013"; transcript_id "G2790.1";
chr15	PacBio	exon	42339669	42339912	.	+	.	gene_id "ENSG00000214013"; transcript_id "G2790.1";
chr15	PacBio	exon	42340690	42340754	.	+	.	gene_id "ENSG00000214013"; transcript_id "G2790.1";
chr15	PacBio	exon	42343078	42343154	.	+	.	gene_id "ENSG00000214013"; transcript_id "G2790.1";
chr15	PacBio	exon	42345758	42345832	.	+	.	gene_id "ENSG00000214013"; transcript_id "G2790.1";
chr15	PacBio	exon	42348103	42348216	.	+	.	gene_id "ENSG00000214013"; transcript_id "G2790.1";
chr15	PacBio	exon	42349383	42349495	.	+	.	gene_id "ENSG00000214013"; transcript_id "G2790.1";
chr15	PacBio	exon	42351329	42351432	.	+	.	gene_id "ENSG00000214013"; transcript_id "G2790.1";
chr15	PacBio	exon	42352030	42352874	.	+	.	gene_id "ENSG00000214013"; transcript_id "G2790.1";
chr15	PacBio	CDS	42274482	42274510	.	+	.	gene_id "ENSG00000214013"; transcript_id "G2790.1";
chr15	PacBio	CDS	42276348	42276410	.	+	.	gene_id "ENSG00000214013"; transcript_id "G2790.1";
chr15	PacBio	CDS	42278482	42278590	.	+	.	gene_id "ENSG00000214013"; transcript_id "G2790.1";
chr15	PacBio	CDS	42287691	42287818	.	+	.	gene_id "ENSG00000214013"; transcript_id "G2790.1";
chr15	PacBio	CDS	42292735	42292917	.	+	.	gene_id "ENSG00000214013"; transcript_id "G2790.1";
chr15	PacBio	CDS	42297611	42297656	.	+	.	gene_id "ENSG00000214013"; transcript_id "G2790.1";
chr15	PacBio	CDS	42306546	42306612	.	+	.	gene_id "ENSG00000214013"; transcript_id "G2790.1";
chr15	PacBio	CDS	42308222	42308318	.	+	.	gene_id "ENSG00000214013"; transcript_id "G2790.1";
chr15	PacBio	CDS	42310283	42310463	.	+	.	gene_id "ENSG00000214013"; transcript_id "G2790.1";
chr15	PacBio	CDS	42310693	42310846	.	+	.	gene_id "ENSG00000214013"; transcript_id "G2790.1";
chr15	PacBio	CDS	42321785	42322020	.	+	.	gene_id "ENSG00000214013"; transcript_id "G2790.1";
chr15	PacBio	CDS	42326298	42326424	.	+	.	gene_id "ENSG00000214013"; transcript_id "G2790.1";
chr15	PacBio	CDS	42327363	42327442	.	+	.	gene_id "ENSG00000214013"; transcript_id "G2790.1";
chr15	PacBio	CDS	42329306	42329449	.	+	.	gene_id "ENSG00000214013"; transcript_id "G2790.1";
chr15	PacBio	CDS	42330576	42330672	.	+	.	gene_id "ENSG00000214013"; transcript_id "G2790.1";
chr15	PacBio	CDS	42338389	42338490	.	+	.	gene_id "ENSG00000214013"; transcript_id "G2790.1";
chr15	PacBio	CDS	42339669	42339912	.	+	.	gene_id "ENSG00000214013"; transcript_id "G2790.1";
chr15	PacBio	CDS	42340690	42340754	.	+	.	gene_id "ENSG00000214013"; transcript_id "G2790.1";
chr15	PacBio	CDS	42343078	42343154	.	+	.	gene_id "ENSG00000214013"; transcript_id "G2790.1";
chr15	PacBio	CDS	42345758	42345832	.	+	.	gene_id "ENSG00000214013"; transcript_id "G2790.1";
chr15	PacBio	CDS	42348103	42348216	.	+	.	gene_id "ENSG00000214013"; transcript_id "G2790.1";
chr15	PacBio	CDS	42349383	42349495	.	+	.	gene_id "ENSG00000214013"; transcript_id "G2790.1";
chr15	PacBio	CDS	42351329	42351432	.	+	.	gene_id "ENSG00000214013"; transcript_id "G2790.1";
chr15	PacBio	CDS	42352030	42352139	.	+	.	gene_id "ENSG00000214013"; transcript_id "G2790.1";
chr15	PacBio	transcript	42273499	42353663	.	+	.	gene_id "ENSG00000214013"; transcript_id "G2790.2";
chr15	PacBio	exon	42273499	42273611	.	+	.	gene_id "ENSG00000214013"; transcript_id "G2790.2";
chr15	PacBio	exon	42274168	42274510	.	+	.	gene_id "ENSG00000214013"; transcript_id "G2790.2";
chr15	PacBio	exon	42276348	42276410	.	+	.	gene_id "ENSG00000214013"; transcript_id "G2790.2";
chr15	PacBio	exon	42278482	42278590	.	+	.	gene_id "ENSG00000214013"; transcript_id "G2790.2";
chr15	PacBio	exon	42287691	42287818	.	+	.	gene_id "ENSG00000214013"; transcript_id "G2790.2";
chr15	PacBio	exon	42292735	42292917	.	+	.	gene_id "ENSG00000214013"; transcript_id "G2790.2";
chr15	PacBio	exon	42297611	42297656	.	+	.	gene_id "ENSG00000214013"; transcript_id "G2790.2";
chr15	PacBio	exon	42306546	42306612	.	+	.	gene_id "ENSG00000214013"; transcript_id "G2790.2";
chr15	PacBio	exon	42308222	42308318	.	+	.	gene_id "ENSG00000214013"; transcript_id "G2790.2";
chr15	PacBio	exon	42310283	42310463	.	+	.	gene_id "ENSG00000214013"; transcript_id "G2790.2";
chr15	PacBio	exon	42310693	42310846	.	+	.	gene_id "ENSG00000214013"; transcript_id "G2790.2";
chr15	PacBio	exon	42321785	42322020	.	+	.	gene_id "ENSG00000214013"; transcript_id "G2790.2";
chr15	PacBio	exon	42326298	42326424	.	+	.	gene_id "ENSG00000214013"; transcript_id "G2790.2";
chr15	PacBio	exon	42327363	42327442	.	+	.	gene_id "ENSG00000214013"; transcript_id "G2790.2";
chr15	PacBio	exon	42329306	42329449	.	+	.	gene_id "ENSG00000214013"; transcript_id "G2790.2";
chr15	PacBio	exon	42330576	42330672	.	+	.	gene_id "ENSG00000214013"; transcript_id "G2790.2";
chr15	PacBio	exon	42338389	42338490	.	+	.	gene_id "ENSG00000214013"; transcript_id "G2790.2";
chr15	PacBio	exon	42339669	42339912	.	+	.	gene_id "ENSG00000214013"; transcript_id "G2790.2";
chr15	PacBio	exon	42340690	42340754	.	+	.	gene_id "ENSG00000214013"; transcript_id "G2790.2";
chr15	PacBio	exon	42343078	42343154	.	+	.	gene_id "ENSG00000214013"; transcript_id "G2790.2";
chr15	PacBio	exon	42345758	42345832	.	+	.	gene_id "ENSG00000214013"; transcript_id "G2790.2";
chr15	PacBio	exon	42348103	42348216	.	+	.	gene_id "ENSG00000214013"; transcript_id "G2790.2";
chr15	PacBio	exon	42349383	42349495	.	+	.	gene_id "ENSG00000214013"; transcript_id "G2790.2";
chr15	PacBio	exon	42351329	42351432	.	+	.	gene_id "ENSG00000214013"; transcript_id "G2790.2";
chr15	PacBio	exon	42352030	42353663	.	+	.	gene_id "ENSG00000214013"; transcript_id "G2790.2";
chr15	PacBio	CDS	42274482	42274510	.	+	.	gene_id "ENSG00000214013"; transcript_id "G2790.2";
chr15	PacBio	CDS	42276348	42276410	.	+	.	gene_id "ENSG00000214013"; transcript_id "G2790.2";
chr15	PacBio	CDS	42278482	42278590	.	+	.	gene_id "ENSG00000214013"; transcript_id "G2790.2";
chr15	PacBio	CDS	42287691	42287818	.	+	.	gene_id "ENSG00000214013"; transcript_id "G2790.2";
chr15	PacBio	CDS	42292735	42292917	.	+	.	gene_id "ENSG00000214013"; transcript_id "G2790.2";
chr15	PacBio	CDS	42297611	42297656	.	+	.	gene_id "ENSG00000214013"; transcript_id "G2790.2";
chr15	PacBio	CDS	42306546	42306612	.	+	.	gene_id "ENSG00000214013"; transcript_id "G2790.2";
chr15	PacBio	CDS	42308222	42308318	.	+	.	gene_id "ENSG00000214013"; transcript_id "G2790.2";
chr15	PacBio	CDS	42310283	42310463	.	+	.	gene_id "ENSG00000214013"; transcript_id "G2790.2";
chr15	PacBio	CDS	42310693	42310846	.	+	.	gene_id "ENSG00000214013"; transcript_id "G2790.2";
chr15	PacBio	CDS	42321785	42322020	.	+	.	gene_id "ENSG00000214013"; transcript_id "G2790.2";
chr15	PacBio	CDS	42326298	42326424	.	+	.	gene_id "ENSG00000214013"; transcript_id "G2790.2";
chr15	PacBio	CDS	42327363	42327442	.	+	.	gene_id "ENSG00000214013"; transcript_id "G2790.2";
chr15	PacBio	CDS	42329306	42329449	.	+	.	gene_id "ENSG00000214013"; transcript_id "G2790.2";
chr15	PacBio	CDS	42330576	42330672	.	+	.	gene_id "ENSG00000214013"; transcript_id "G2790.2";
chr15	PacBio	CDS	42338389	42338490	.	+	.	gene_id "ENSG00000214013"; transcript_id "G2790.2";
chr15	PacBio	CDS	42339669	42339912	.	+	.	gene_id "ENSG00000214013"; transcript_id "G2790.2";
chr15	PacBio	CDS	42340690	42340754	.	+	.	gene_id "ENSG00000214013"; transcript_id "G2790.2";
chr15	PacBio	CDS	42343078	42343154	.	+	.	gene_id "ENSG00000214013"; transcript_id "G2790.2";
chr15	PacBio	CDS	42345758	42345832	.	+	.	gene_id "ENSG00000214013"; transcript_id "G2790.2";
chr15	PacBio	CDS	42348103	42348216	.	+	.	gene_id "ENSG00000214013"; transcript_id "G2790.2";
chr15	PacBio	CDS	42349383	42349495	.	+	.	gene_id "ENSG00000214013"; transcript_id "G2790.2";
chr15	PacBio	CDS	42351329	42351432	.	+	.	gene_id "ENSG00000214013"; transcript_id "G2790.2";
chr15	PacBio	CDS	42352030	42352139	.	+	.	gene_id "ENSG00000214013"; transcript_id "G2790.2";
chr15	PacBio	transcript	42274244	42284423	.	+	.	gene_id "ENSG00000214013"; transcript_id "G2790.3";
chr15	PacBio	exon	42274244	42274510	.	+	.	gene_id "ENSG00000214013"; transcript_id "G2790.3";
chr15	PacBio	exon	42276348	42276410	.	+	.	gene_id "ENSG00000214013"; transcript_id "G2790.3";
chr15	PacBio	exon	42278482	42278590	.	+	.	gene_id "ENSG00000214013"; transcript_id "G2790.3";
chr15	PacBio	exon	42280917	42281133	.	+	.	gene_id "ENSG00000214013"; transcript_id "G2790.3";
chr15	PacBio	exon	42283611	42284423	.	+	.	gene_id "ENSG00000214013"; transcript_id "G2790.3";
chr15	PacBio	CDS	42274482	42274510	.	+	.	gene_id "ENSG00000214013"; transcript_id "G2790.3";
chr15	PacBio	CDS	42276348	42276410	.	+	.	gene_id "ENSG00000214013"; transcript_id "G2790.3";
chr15	PacBio	CDS	42278482	42278590	.	+	.	gene_id "ENSG00000214013"; transcript_id "G2790.3";
chr15	PacBio	CDS	42280917	42281133	.	+	.	gene_id "ENSG00000214013"; transcript_id "G2790.3";
chr15	PacBio	CDS	42283611	42284041	.	+	.	gene_id "ENSG00000214013"; transcript_id "G2790.3";
chr15	PacBio	transcript	42320720	42328494	.	+	.	gene_id "ENSG00000214013"; transcript_id "G2790.4";
chr15	PacBio	exon	42320720	42322020	.	+	.	gene_id "ENSG00000214013"; transcript_id "G2790.4";
chr15	PacBio	exon	42326298	42328494	.	+	.	gene_id "ENSG00000214013"; transcript_id "G2790.4";
chr15	PacBio	CDS	42321796	42322020	.	+	.	gene_id "ENSG00000214013"; transcript_id "G2790.4";
chr15	PacBio	CDS	42326298	42326531	.	+	.	gene_id "ENSG00000214013"; transcript_id "G2790.4";
chr15	PacBio	transcript	42495606	42533055	.	+	.	gene_id "ENSG00000092531"; transcript_id "G2791.1";
chr15	PacBio	exon	42495606	42495713	.	+	.	gene_id "ENSG00000092531"; transcript_id "G2791.1";
chr15	PacBio	exon	42511833	42511903	.	+	.	gene_id "ENSG00000092531"; transcript_id "G2791.1";
chr15	PacBio	exon	42512955	42512996	.	+	.	gene_id "ENSG00000092531"; transcript_id "G2791.1";
chr15	PacBio	exon	42513399	42513447	.	+	.	gene_id "ENSG00000092531"; transcript_id "G2791.1";
chr15	PacBio	exon	42515237	42515354	.	+	.	gene_id "ENSG00000092531"; transcript_id "G2791.1";
chr15	PacBio	exon	42528262	42528420	.	+	.	gene_id "ENSG00000092531"; transcript_id "G2791.1";
chr15	PacBio	exon	42529675	42529819	.	+	.	gene_id "ENSG00000092531"; transcript_id "G2791.1";
chr15	PacBio	exon	42531413	42533055	.	+	.	gene_id "ENSG00000092531"; transcript_id "G2791.1";
chr15	PacBio	CDS	42511847	42511903	.	+	.	gene_id "ENSG00000092531"; transcript_id "G2791.1";
chr15	PacBio	CDS	42512955	42512996	.	+	.	gene_id "ENSG00000092531"; transcript_id "G2791.1";
chr15	PacBio	CDS	42513399	42513447	.	+	.	gene_id "ENSG00000092531"; transcript_id "G2791.1";
chr15	PacBio	CDS	42515237	42515354	.	+	.	gene_id "ENSG00000092531"; transcript_id "G2791.1";
chr15	PacBio	CDS	42528262	42528420	.	+	.	gene_id "ENSG00000092531"; transcript_id "G2791.1";
chr15	PacBio	CDS	42529675	42529819	.	+	.	gene_id "ENSG00000092531"; transcript_id "G2791.1";
chr15	PacBio	CDS	42531413	42531478	.	+	.	gene_id "ENSG00000092531"; transcript_id "G2791.1";
chr15	PacBio	transcript	42495623	42532576	.	+	.	gene_id "ENSG00000092531"; transcript_id "G2791.2";
chr15	PacBio	exon	42495623	42495713	.	+	.	gene_id "ENSG00000092531"; transcript_id "G2791.2";
chr15	PacBio	exon	42511833	42511903	.	+	.	gene_id "ENSG00000092531"; transcript_id "G2791.2";
chr15	PacBio	exon	42512955	42513447	.	+	.	gene_id "ENSG00000092531"; transcript_id "G2791.2";
chr15	PacBio	exon	42515237	42515354	.	+	.	gene_id "ENSG00000092531"; transcript_id "G2791.2";
chr15	PacBio	exon	42528262	42528420	.	+	.	gene_id "ENSG00000092531"; transcript_id "G2791.2";
chr15	PacBio	exon	42529675	42529819	.	+	.	gene_id "ENSG00000092531"; transcript_id "G2791.2";
chr15	PacBio	exon	42531413	42532576	.	+	.	gene_id "ENSG00000092531"; transcript_id "G2791.2";
chr15	PacBio	CDS	42513429	42513447	.	+	.	gene_id "ENSG00000092531"; transcript_id "G2791.2";
chr15	PacBio	CDS	42515237	42515354	.	+	.	gene_id "ENSG00000092531"; transcript_id "G2791.2";
chr15	PacBio	CDS	42528262	42528420	.	+	.	gene_id "ENSG00000092531"; transcript_id "G2791.2";
chr15	PacBio	CDS	42529675	42529819	.	+	.	gene_id "ENSG00000092531"; transcript_id "G2791.2";
chr15	PacBio	CDS	42531413	42531478	.	+	.	gene_id "ENSG00000092531"; transcript_id "G2791.2";
chr15	PacBio	transcript	42495625	42532589	.	+	.	gene_id "ENSG00000092531"; transcript_id "G2791.4";
chr15	PacBio	exon	42495625	42495713	.	+	.	gene_id "ENSG00000092531"; transcript_id "G2791.4";
chr15	PacBio	exon	42511833	42511903	.	+	.	gene_id "ENSG00000092531"; transcript_id "G2791.4";
chr15	PacBio	exon	42512955	42512996	.	+	.	gene_id "ENSG00000092531"; transcript_id "G2791.4";
chr15	PacBio	exon	42513399	42513447	.	+	.	gene_id "ENSG00000092531"; transcript_id "G2791.4";
chr15	PacBio	exon	42515237	42515354	.	+	.	gene_id "ENSG00000092531"; transcript_id "G2791.4";
chr15	PacBio	exon	42528262	42528420	.	+	.	gene_id "ENSG00000092531"; transcript_id "G2791.4";
chr15	PacBio	exon	42529675	42529819	.	+	.	gene_id "ENSG00000092531"; transcript_id "G2791.4";
chr15	PacBio	exon	42531413	42532589	.	+	.	gene_id "ENSG00000092531"; transcript_id "G2791.4";
chr15	PacBio	CDS	42511847	42511903	.	+	.	gene_id "ENSG00000092531"; transcript_id "G2791.4";
chr15	PacBio	CDS	42512955	42512996	.	+	.	gene_id "ENSG00000092531"; transcript_id "G2791.4";
chr15	PacBio	CDS	42513399	42513447	.	+	.	gene_id "ENSG00000092531"; transcript_id "G2791.4";
chr15	PacBio	CDS	42515237	42515354	.	+	.	gene_id "ENSG00000092531"; transcript_id "G2791.4";
chr15	PacBio	CDS	42528262	42528420	.	+	.	gene_id "ENSG00000092531"; transcript_id "G2791.4";
chr15	PacBio	CDS	42529675	42529819	.	+	.	gene_id "ENSG00000092531"; transcript_id "G2791.4";
chr15	PacBio	CDS	42531413	42531478	.	+	.	gene_id "ENSG00000092531"; transcript_id "G2791.4";
chr15	PacBio	transcript	42495625	42532941	.	+	.	gene_id "ENSG00000092531"; transcript_id "G2791.5";
chr15	PacBio	exon	42495625	42495713	.	+	.	gene_id "ENSG00000092531"; transcript_id "G2791.5";
chr15	PacBio	exon	42511833	42511903	.	+	.	gene_id "ENSG00000092531"; transcript_id "G2791.5";
chr15	PacBio	exon	42512955	42512996	.	+	.	gene_id "ENSG00000092531"; transcript_id "G2791.5";
chr15	PacBio	exon	42513399	42513447	.	+	.	gene_id "ENSG00000092531"; transcript_id "G2791.5";
chr15	PacBio	exon	42515237	42515354	.	+	.	gene_id "ENSG00000092531"; transcript_id "G2791.5";
chr15	PacBio	exon	42528262	42528420	.	+	.	gene_id "ENSG00000092531"; transcript_id "G2791.5";
chr15	PacBio	exon	42529675	42529819	.	+	.	gene_id "ENSG00000092531"; transcript_id "G2791.5";
chr15	PacBio	exon	42531413	42532941	.	+	.	gene_id "ENSG00000092531"; transcript_id "G2791.5";
chr15	PacBio	CDS	42511847	42511903	.	+	.	gene_id "ENSG00000092531"; transcript_id "G2791.5";
chr15	PacBio	CDS	42512955	42512996	.	+	.	gene_id "ENSG00000092531"; transcript_id "G2791.5";
chr15	PacBio	CDS	42513399	42513447	.	+	.	gene_id "ENSG00000092531"; transcript_id "G2791.5";
chr15	PacBio	CDS	42515237	42515354	.	+	.	gene_id "ENSG00000092531"; transcript_id "G2791.5";
chr15	PacBio	CDS	42528262	42528420	.	+	.	gene_id "ENSG00000092531"; transcript_id "G2791.5";
chr15	PacBio	CDS	42529675	42529819	.	+	.	gene_id "ENSG00000092531"; transcript_id "G2791.5";
chr15	PacBio	CDS	42531413	42531478	.	+	.	gene_id "ENSG00000092531"; transcript_id "G2791.5";
chr15	PacBio	transcript	42495625	42533059	.	+	.	gene_id "ENSG00000092531"; transcript_id "G2791.3";
chr15	PacBio	exon	42495625	42495713	.	+	.	gene_id "ENSG00000092531"; transcript_id "G2791.3";
chr15	PacBio	exon	42500572	42500714	.	+	.	gene_id "ENSG00000092531"; transcript_id "G2791.3";
chr15	PacBio	exon	42511833	42511903	.	+	.	gene_id "ENSG00000092531"; transcript_id "G2791.3";
chr15	PacBio	exon	42512955	42512996	.	+	.	gene_id "ENSG00000092531"; transcript_id "G2791.3";
chr15	PacBio	exon	42513399	42513447	.	+	.	gene_id "ENSG00000092531"; transcript_id "G2791.3";
chr15	PacBio	exon	42515237	42515354	.	+	.	gene_id "ENSG00000092531"; transcript_id "G2791.3";
chr15	PacBio	exon	42528262	42528420	.	+	.	gene_id "ENSG00000092531"; transcript_id "G2791.3";
chr15	PacBio	exon	42529675	42529819	.	+	.	gene_id "ENSG00000092531"; transcript_id "G2791.3";
chr15	PacBio	exon	42531413	42533059	.	+	.	gene_id "ENSG00000092531"; transcript_id "G2791.3";
chr15	PacBio	CDS	42511847	42511903	.	+	.	gene_id "ENSG00000092531"; transcript_id "G2791.3";
chr15	PacBio	CDS	42512955	42512996	.	+	.	gene_id "ENSG00000092531"; transcript_id "G2791.3";
chr15	PacBio	CDS	42513399	42513447	.	+	.	gene_id "ENSG00000092531"; transcript_id "G2791.3";
chr15	PacBio	CDS	42515237	42515354	.	+	.	gene_id "ENSG00000092531"; transcript_id "G2791.3";
chr15	PacBio	CDS	42528262	42528420	.	+	.	gene_id "ENSG00000092531"; transcript_id "G2791.3";
chr15	PacBio	CDS	42529675	42529819	.	+	.	gene_id "ENSG00000092531"; transcript_id "G2791.3";
chr15	PacBio	CDS	42531413	42531478	.	+	.	gene_id "ENSG00000092531"; transcript_id "G2791.3";
chr15	PacBio	transcript	42495625	42533060	.	+	.	gene_id "ENSG00000092531"; transcript_id "G2791.6";
chr15	PacBio	exon	42495625	42495713	.	+	.	gene_id "ENSG00000092531"; transcript_id "G2791.6";
chr15	PacBio	exon	42511833	42511903	.	+	.	gene_id "ENSG00000092531"; transcript_id "G2791.6";
chr15	PacBio	exon	42512955	42513447	.	+	.	gene_id "ENSG00000092531"; transcript_id "G2791.6";
chr15	PacBio	exon	42515237	42515354	.	+	.	gene_id "ENSG00000092531"; transcript_id "G2791.6";
chr15	PacBio	exon	42528262	42528420	.	+	.	gene_id "ENSG00000092531"; transcript_id "G2791.6";
chr15	PacBio	exon	42529675	42529819	.	+	.	gene_id "ENSG00000092531"; transcript_id "G2791.6";
chr15	PacBio	exon	42531413	42533060	.	+	.	gene_id "ENSG00000092531"; transcript_id "G2791.6";
chr15	PacBio	CDS	42513429	42513447	.	+	.	gene_id "ENSG00000092531"; transcript_id "G2791.6";
chr15	PacBio	CDS	42515237	42515354	.	+	.	gene_id "ENSG00000092531"; transcript_id "G2791.6";
chr15	PacBio	CDS	42528262	42528420	.	+	.	gene_id "ENSG00000092531"; transcript_id "G2791.6";
chr15	PacBio	CDS	42529675	42529819	.	+	.	gene_id "ENSG00000092531"; transcript_id "G2791.6";
chr15	PacBio	CDS	42531413	42531478	.	+	.	gene_id "ENSG00000092531"; transcript_id "G2791.6";
chr15	PacBio	transcript	42495628	42532822	.	+	.	gene_id "ENSG00000092531"; transcript_id "G2791.8";
chr15	PacBio	exon	42495628	42495713	.	+	.	gene_id "ENSG00000092531"; transcript_id "G2791.8";
chr15	PacBio	exon	42511833	42511903	.	+	.	gene_id "ENSG00000092531"; transcript_id "G2791.8";
chr15	PacBio	exon	42512955	42513447	.	+	.	gene_id "ENSG00000092531"; transcript_id "G2791.8";
chr15	PacBio	exon	42515237	42515354	.	+	.	gene_id "ENSG00000092531"; transcript_id "G2791.8";
chr15	PacBio	exon	42528262	42528420	.	+	.	gene_id "ENSG00000092531"; transcript_id "G2791.8";
chr15	PacBio	exon	42529675	42529819	.	+	.	gene_id "ENSG00000092531"; transcript_id "G2791.8";
chr15	PacBio	exon	42531413	42532822	.	+	.	gene_id "ENSG00000092531"; transcript_id "G2791.8";
chr15	PacBio	CDS	42513429	42513447	.	+	.	gene_id "ENSG00000092531"; transcript_id "G2791.8";
chr15	PacBio	CDS	42515237	42515354	.	+	.	gene_id "ENSG00000092531"; transcript_id "G2791.8";
chr15	PacBio	CDS	42528262	42528420	.	+	.	gene_id "ENSG00000092531"; transcript_id "G2791.8";
chr15	PacBio	CDS	42529675	42529819	.	+	.	gene_id "ENSG00000092531"; transcript_id "G2791.8";
chr15	PacBio	CDS	42531413	42531478	.	+	.	gene_id "ENSG00000092531"; transcript_id "G2791.8";
chr15	PacBio	transcript	42495628	42533181	.	+	.	gene_id "ENSG00000092531"; transcript_id "G2791.7";
chr15	PacBio	exon	42495628	42495713	.	+	.	gene_id "ENSG00000092531"; transcript_id "G2791.7";
chr15	PacBio	exon	42511833	42511903	.	+	.	gene_id "ENSG00000092531"; transcript_id "G2791.7";
chr15	PacBio	exon	42512955	42512996	.	+	.	gene_id "ENSG00000092531"; transcript_id "G2791.7";
chr15	PacBio	exon	42513399	42513447	.	+	.	gene_id "ENSG00000092531"; transcript_id "G2791.7";
chr15	PacBio	exon	42515237	42515354	.	+	.	gene_id "ENSG00000092531"; transcript_id "G2791.7";
chr15	PacBio	exon	42528262	42528420	.	+	.	gene_id "ENSG00000092531"; transcript_id "G2791.7";
chr15	PacBio	exon	42529675	42529819	.	+	.	gene_id "ENSG00000092531"; transcript_id "G2791.7";
chr15	PacBio	exon	42531413	42533181	.	+	.	gene_id "ENSG00000092531"; transcript_id "G2791.7";
chr15	PacBio	CDS	42511847	42511903	.	+	.	gene_id "ENSG00000092531"; transcript_id "G2791.7";
chr15	PacBio	CDS	42512955	42512996	.	+	.	gene_id "ENSG00000092531"; transcript_id "G2791.7";
chr15	PacBio	CDS	42513399	42513447	.	+	.	gene_id "ENSG00000092531"; transcript_id "G2791.7";
chr15	PacBio	CDS	42515237	42515354	.	+	.	gene_id "ENSG00000092531"; transcript_id "G2791.7";
chr15	PacBio	CDS	42528262	42528420	.	+	.	gene_id "ENSG00000092531"; transcript_id "G2791.7";
chr15	PacBio	CDS	42529675	42529819	.	+	.	gene_id "ENSG00000092531"; transcript_id "G2791.7";
chr15	PacBio	CDS	42531413	42531478	.	+	.	gene_id "ENSG00000092531"; transcript_id "G2791.7";
chr15	PacBio	transcript	42495632	42533056	.	+	.	gene_id "ENSG00000092531"; transcript_id "G2791.9";
chr15	PacBio	exon	42495632	42495713	.	+	.	gene_id "ENSG00000092531"; transcript_id "G2791.9";
chr15	PacBio	exon	42511833	42511903	.	+	.	gene_id "ENSG00000092531"; transcript_id "G2791.9";
chr15	PacBio	exon	42512955	42512996	.	+	.	gene_id "ENSG00000092531"; transcript_id "G2791.9";
chr15	PacBio	exon	42513399	42513447	.	+	.	gene_id "ENSG00000092531"; transcript_id "G2791.9";
chr15	PacBio	exon	42515237	42515354	.	+	.	gene_id "ENSG00000092531"; transcript_id "G2791.9";
chr15	PacBio	exon	42528262	42528420	.	+	.	gene_id "ENSG00000092531"; transcript_id "G2791.9";
chr15	PacBio	exon	42531413	42533056	.	+	.	gene_id "ENSG00000092531"; transcript_id "G2791.9";
chr15	PacBio	CDS	42511847	42511903	.	+	.	gene_id "ENSG00000092531"; transcript_id "G2791.9";
chr15	PacBio	CDS	42512955	42512996	.	+	.	gene_id "ENSG00000092531"; transcript_id "G2791.9";
chr15	PacBio	CDS	42513399	42513447	.	+	.	gene_id "ENSG00000092531"; transcript_id "G2791.9";
chr15	PacBio	CDS	42515237	42515354	.	+	.	gene_id "ENSG00000092531"; transcript_id "G2791.9";
chr15	PacBio	CDS	42528262	42528420	.	+	.	gene_id "ENSG00000092531"; transcript_id "G2791.9";
chr15	PacBio	CDS	42531413	42531530	.	+	.	gene_id "ENSG00000092531"; transcript_id "G2791.9";
chr15	PacBio	transcript	42495634	42532822	.	+	.	gene_id "ENSG00000092531"; transcript_id "G2791.12";
chr15	PacBio	exon	42495634	42495713	.	+	.	gene_id "ENSG00000092531"; transcript_id "G2791.12";
chr15	PacBio	exon	42511833	42511903	.	+	.	gene_id "ENSG00000092531"; transcript_id "G2791.12";
chr15	PacBio	exon	42512955	42512996	.	+	.	gene_id "ENSG00000092531"; transcript_id "G2791.12";
chr15	PacBio	exon	42513399	42513447	.	+	.	gene_id "ENSG00000092531"; transcript_id "G2791.12";
chr15	PacBio	exon	42515237	42515354	.	+	.	gene_id "ENSG00000092531"; transcript_id "G2791.12";
chr15	PacBio	exon	42528262	42528420	.	+	.	gene_id "ENSG00000092531"; transcript_id "G2791.12";
chr15	PacBio	exon	42529675	42529819	.	+	.	gene_id "ENSG00000092531"; transcript_id "G2791.12";
chr15	PacBio	exon	42531413	42532822	.	+	.	gene_id "ENSG00000092531"; transcript_id "G2791.12";
chr15	PacBio	CDS	42511847	42511903	.	+	.	gene_id "ENSG00000092531"; transcript_id "G2791.12";
chr15	PacBio	CDS	42512955	42512996	.	+	.	gene_id "ENSG00000092531"; transcript_id "G2791.12";
chr15	PacBio	CDS	42513399	42513447	.	+	.	gene_id "ENSG00000092531"; transcript_id "G2791.12";
chr15	PacBio	CDS	42515237	42515354	.	+	.	gene_id "ENSG00000092531"; transcript_id "G2791.12";
chr15	PacBio	CDS	42528262	42528420	.	+	.	gene_id "ENSG00000092531"; transcript_id "G2791.12";
chr15	PacBio	CDS	42529675	42529819	.	+	.	gene_id "ENSG00000092531"; transcript_id "G2791.12";
chr15	PacBio	CDS	42531413	42531478	.	+	.	gene_id "ENSG00000092531"; transcript_id "G2791.12";
chr15	PacBio	transcript	42495634	42532822	.	+	.	gene_id "ENSG00000092531"; transcript_id "G2791.13";
chr15	PacBio	exon	42495634	42495713	.	+	.	gene_id "ENSG00000092531"; transcript_id "G2791.13";
chr15	PacBio	exon	42511833	42511903	.	+	.	gene_id "ENSG00000092531"; transcript_id "G2791.13";
chr15	PacBio	exon	42512955	42512996	.	+	.	gene_id "ENSG00000092531"; transcript_id "G2791.13";
chr15	PacBio	exon	42513399	42513447	.	+	.	gene_id "ENSG00000092531"; transcript_id "G2791.13";
chr15	PacBio	exon	42515237	42515354	.	+	.	gene_id "ENSG00000092531"; transcript_id "G2791.13";
chr15	PacBio	exon	42529675	42529819	.	+	.	gene_id "ENSG00000092531"; transcript_id "G2791.13";
chr15	PacBio	exon	42531413	42532822	.	+	.	gene_id "ENSG00000092531"; transcript_id "G2791.13";
chr15	PacBio	CDS	42511847	42511903	.	+	.	gene_id "ENSG00000092531"; transcript_id "G2791.13";
chr15	PacBio	CDS	42512955	42512996	.	+	.	gene_id "ENSG00000092531"; transcript_id "G2791.13";
chr15	PacBio	CDS	42513399	42513447	.	+	.	gene_id "ENSG00000092531"; transcript_id "G2791.13";
chr15	PacBio	CDS	42515237	42515354	.	+	.	gene_id "ENSG00000092531"; transcript_id "G2791.13";
chr15	PacBio	CDS	42529675	42529819	.	+	.	gene_id "ENSG00000092531"; transcript_id "G2791.13";
chr15	PacBio	CDS	42531413	42531478	.	+	.	gene_id "ENSG00000092531"; transcript_id "G2791.13";
chr15	PacBio	transcript	42495634	42532823	.	+	.	gene_id "ENSG00000092531"; transcript_id "G2791.10";
chr15	PacBio	exon	42495634	42495713	.	+	.	gene_id "ENSG00000092531"; transcript_id "G2791.10";
chr15	PacBio	exon	42510161	42510278	.	+	.	gene_id "ENSG00000092531"; transcript_id "G2791.10";
chr15	PacBio	exon	42511833	42511903	.	+	.	gene_id "ENSG00000092531"; transcript_id "G2791.10";
chr15	PacBio	exon	42512955	42512996	.	+	.	gene_id "ENSG00000092531"; transcript_id "G2791.10";
chr15	PacBio	exon	42513399	42513447	.	+	.	gene_id "ENSG00000092531"; transcript_id "G2791.10";
chr15	PacBio	exon	42515237	42515354	.	+	.	gene_id "ENSG00000092531"; transcript_id "G2791.10";
chr15	PacBio	exon	42528262	42528420	.	+	.	gene_id "ENSG00000092531"; transcript_id "G2791.10";
chr15	PacBio	exon	42529675	42529819	.	+	.	gene_id "ENSG00000092531"; transcript_id "G2791.10";
chr15	PacBio	exon	42531413	42532823	.	+	.	gene_id "ENSG00000092531"; transcript_id "G2791.10";
chr15	PacBio	CDS	42511847	42511903	.	+	.	gene_id "ENSG00000092531"; transcript_id "G2791.10";
chr15	PacBio	CDS	42512955	42512996	.	+	.	gene_id "ENSG00000092531"; transcript_id "G2791.10";
chr15	PacBio	CDS	42513399	42513447	.	+	.	gene_id "ENSG00000092531"; transcript_id "G2791.10";
chr15	PacBio	CDS	42515237	42515354	.	+	.	gene_id "ENSG00000092531"; transcript_id "G2791.10";
chr15	PacBio	CDS	42528262	42528420	.	+	.	gene_id "ENSG00000092531"; transcript_id "G2791.10";
chr15	PacBio	CDS	42529675	42529819	.	+	.	gene_id "ENSG00000092531"; transcript_id "G2791.10";
chr15	PacBio	CDS	42531413	42531478	.	+	.	gene_id "ENSG00000092531"; transcript_id "G2791.10";
chr15	PacBio	transcript	42495634	42533050	.	+	.	gene_id "ENSG00000092531"; transcript_id "G2791.15";
chr15	PacBio	exon	42495634	42495713	.	+	.	gene_id "ENSG00000092531"; transcript_id "G2791.15";
chr15	PacBio	exon	42511833	42511903	.	+	.	gene_id "ENSG00000092531"; transcript_id "G2791.15";
chr15	PacBio	exon	42512955	42513447	.	+	.	gene_id "ENSG00000092531"; transcript_id "G2791.15";
chr15	PacBio	exon	42515237	42515354	.	+	.	gene_id "ENSG00000092531"; transcript_id "G2791.15";
chr15	PacBio	exon	42521614	42521708	.	+	.	gene_id "ENSG00000092531"; transcript_id "G2791.15";
chr15	PacBio	exon	42528262	42528420	.	+	.	gene_id "ENSG00000092531"; transcript_id "G2791.15";
chr15	PacBio	exon	42529675	42529819	.	+	.	gene_id "ENSG00000092531"; transcript_id "G2791.15";
chr15	PacBio	exon	42531413	42533050	.	+	.	gene_id "ENSG00000092531"; transcript_id "G2791.15";
chr15	PacBio	transcript	42495634	42533059	.	+	.	gene_id "ENSG00000092531"; transcript_id "G2791.11";
chr15	PacBio	exon	42495634	42495713	.	+	.	gene_id "ENSG00000092531"; transcript_id "G2791.11";
chr15	PacBio	exon	42510161	42510278	.	+	.	gene_id "ENSG00000092531"; transcript_id "G2791.11";
chr15	PacBio	exon	42511833	42511903	.	+	.	gene_id "ENSG00000092531"; transcript_id "G2791.11";
chr15	PacBio	exon	42512955	42512996	.	+	.	gene_id "ENSG00000092531"; transcript_id "G2791.11";
chr15	PacBio	exon	42513399	42513447	.	+	.	gene_id "ENSG00000092531"; transcript_id "G2791.11";
chr15	PacBio	exon	42515237	42515354	.	+	.	gene_id "ENSG00000092531"; transcript_id "G2791.11";
chr15	PacBio	exon	42528262	42528420	.	+	.	gene_id "ENSG00000092531"; transcript_id "G2791.11";
chr15	PacBio	exon	42529675	42529819	.	+	.	gene_id "ENSG00000092531"; transcript_id "G2791.11";
chr15	PacBio	exon	42531413	42533059	.	+	.	gene_id "ENSG00000092531"; transcript_id "G2791.11";
chr15	PacBio	CDS	42511847	42511903	.	+	.	gene_id "ENSG00000092531"; transcript_id "G2791.11";
chr15	PacBio	CDS	42512955	42512996	.	+	.	gene_id "ENSG00000092531"; transcript_id "G2791.11";
chr15	PacBio	CDS	42513399	42513447	.	+	.	gene_id "ENSG00000092531"; transcript_id "G2791.11";
chr15	PacBio	CDS	42515237	42515354	.	+	.	gene_id "ENSG00000092531"; transcript_id "G2791.11";
chr15	PacBio	CDS	42528262	42528420	.	+	.	gene_id "ENSG00000092531"; transcript_id "G2791.11";
chr15	PacBio	CDS	42529675	42529819	.	+	.	gene_id "ENSG00000092531"; transcript_id "G2791.11";
chr15	PacBio	CDS	42531413	42531478	.	+	.	gene_id "ENSG00000092531"; transcript_id "G2791.11";
chr15	PacBio	transcript	42495634	42533059	.	+	.	gene_id "ENSG00000092531"; transcript_id "G2791.14";
chr15	PacBio	exon	42495634	42495713	.	+	.	gene_id "ENSG00000092531"; transcript_id "G2791.14";
chr15	PacBio	exon	42511833	42511903	.	+	.	gene_id "ENSG00000092531"; transcript_id "G2791.14";
chr15	PacBio	exon	42512955	42512996	.	+	.	gene_id "ENSG00000092531"; transcript_id "G2791.14";
chr15	PacBio	exon	42513399	42513447	.	+	.	gene_id "ENSG00000092531"; transcript_id "G2791.14";
chr15	PacBio	exon	42515237	42515354	.	+	.	gene_id "ENSG00000092531"; transcript_id "G2791.14";
chr15	PacBio	exon	42529675	42529819	.	+	.	gene_id "ENSG00000092531"; transcript_id "G2791.14";
chr15	PacBio	exon	42531413	42533059	.	+	.	gene_id "ENSG00000092531"; transcript_id "G2791.14";
chr15	PacBio	CDS	42511847	42511903	.	+	.	gene_id "ENSG00000092531"; transcript_id "G2791.14";
chr15	PacBio	CDS	42512955	42512996	.	+	.	gene_id "ENSG00000092531"; transcript_id "G2791.14";
chr15	PacBio	CDS	42513399	42513447	.	+	.	gene_id "ENSG00000092531"; transcript_id "G2791.14";
chr15	PacBio	CDS	42515237	42515354	.	+	.	gene_id "ENSG00000092531"; transcript_id "G2791.14";
chr15	PacBio	CDS	42529675	42529819	.	+	.	gene_id "ENSG00000092531"; transcript_id "G2791.14";
chr15	PacBio	CDS	42531413	42531478	.	+	.	gene_id "ENSG00000092531"; transcript_id "G2791.14";
chr15	PacBio	transcript	42495644	42533050	.	+	.	gene_id "ENSG00000092531"; transcript_id "G2791.16";
chr15	PacBio	exon	42495644	42495713	.	+	.	gene_id "ENSG00000092531"; transcript_id "G2791.16";
chr15	PacBio	exon	42511833	42511903	.	+	.	gene_id "ENSG00000092531"; transcript_id "G2791.16";
chr15	PacBio	exon	42512955	42513447	.	+	.	gene_id "ENSG00000092531"; transcript_id "G2791.16";
chr15	PacBio	exon	42515237	42515354	.	+	.	gene_id "ENSG00000092531"; transcript_id "G2791.16";
chr15	PacBio	exon	42529675	42529819	.	+	.	gene_id "ENSG00000092531"; transcript_id "G2791.16";
chr15	PacBio	exon	42531413	42533050	.	+	.	gene_id "ENSG00000092531"; transcript_id "G2791.16";
chr15	PacBio	CDS	42513429	42513447	.	+	.	gene_id "ENSG00000092531"; transcript_id "G2791.16";
chr15	PacBio	CDS	42515237	42515354	.	+	.	gene_id "ENSG00000092531"; transcript_id "G2791.16";
chr15	PacBio	CDS	42529675	42529819	.	+	.	gene_id "ENSG00000092531"; transcript_id "G2791.16";
chr15	PacBio	CDS	42531413	42531478	.	+	.	gene_id "ENSG00000092531"; transcript_id "G2791.16";
chr15	PacBio	transcript	42495646	42533050	.	+	.	gene_id "ENSG00000092531"; transcript_id "G2791.18";
chr15	PacBio	exon	42495646	42495713	.	+	.	gene_id "ENSG00000092531"; transcript_id "G2791.18";
chr15	PacBio	exon	42511833	42511903	.	+	.	gene_id "ENSG00000092531"; transcript_id "G2791.18";
chr15	PacBio	exon	42512955	42512996	.	+	.	gene_id "ENSG00000092531"; transcript_id "G2791.18";
chr15	PacBio	exon	42513399	42513447	.	+	.	gene_id "ENSG00000092531"; transcript_id "G2791.18";
chr15	PacBio	exon	42515237	42515354	.	+	.	gene_id "ENSG00000092531"; transcript_id "G2791.18";
chr15	PacBio	exon	42531413	42533050	.	+	.	gene_id "ENSG00000092531"; transcript_id "G2791.18";
chr15	PacBio	CDS	42511847	42511903	.	+	.	gene_id "ENSG00000092531"; transcript_id "G2791.18";
chr15	PacBio	CDS	42512955	42512996	.	+	.	gene_id "ENSG00000092531"; transcript_id "G2791.18";
chr15	PacBio	CDS	42513399	42513447	.	+	.	gene_id "ENSG00000092531"; transcript_id "G2791.18";
chr15	PacBio	CDS	42515237	42515354	.	+	.	gene_id "ENSG00000092531"; transcript_id "G2791.18";
chr15	PacBio	CDS	42531413	42531530	.	+	.	gene_id "ENSG00000092531"; transcript_id "G2791.18";
chr15	PacBio	transcript	42495646	42533059	.	+	.	gene_id "ENSG00000092531"; transcript_id "G2791.17";
chr15	PacBio	exon	42495646	42495713	.	+	.	gene_id "ENSG00000092531"; transcript_id "G2791.17";
chr15	PacBio	exon	42510161	42510278	.	+	.	gene_id "ENSG00000092531"; transcript_id "G2791.17";
chr15	PacBio	exon	42511833	42511903	.	+	.	gene_id "ENSG00000092531"; transcript_id "G2791.17";
chr15	PacBio	exon	42512955	42513447	.	+	.	gene_id "ENSG00000092531"; transcript_id "G2791.17";
chr15	PacBio	exon	42515237	42515354	.	+	.	gene_id "ENSG00000092531"; transcript_id "G2791.17";
chr15	PacBio	exon	42528262	42528420	.	+	.	gene_id "ENSG00000092531"; transcript_id "G2791.17";
chr15	PacBio	exon	42529675	42529819	.	+	.	gene_id "ENSG00000092531"; transcript_id "G2791.17";
chr15	PacBio	exon	42531413	42533059	.	+	.	gene_id "ENSG00000092531"; transcript_id "G2791.17";
chr15	PacBio	CDS	42513429	42513447	.	+	.	gene_id "ENSG00000092531"; transcript_id "G2791.17";
chr15	PacBio	CDS	42515237	42515354	.	+	.	gene_id "ENSG00000092531"; transcript_id "G2791.17";
chr15	PacBio	CDS	42528262	42528420	.	+	.	gene_id "ENSG00000092531"; transcript_id "G2791.17";
chr15	PacBio	CDS	42529675	42529819	.	+	.	gene_id "ENSG00000092531"; transcript_id "G2791.17";
chr15	PacBio	CDS	42531413	42531478	.	+	.	gene_id "ENSG00000092531"; transcript_id "G2791.17";
chr15	PacBio	transcript	42495653	42533050	.	+	.	gene_id "ENSG00000092531"; transcript_id "G2791.19";
chr15	PacBio	exon	42495653	42495713	.	+	.	gene_id "ENSG00000092531"; transcript_id "G2791.19";
chr15	PacBio	exon	42500572	42500714	.	+	.	gene_id "ENSG00000092531"; transcript_id "G2791.19";
chr15	PacBio	exon	42511833	42511903	.	+	.	gene_id "ENSG00000092531"; transcript_id "G2791.19";
chr15	PacBio	exon	42512955	42512996	.	+	.	gene_id "ENSG00000092531"; transcript_id "G2791.19";
chr15	PacBio	exon	42513399	42513447	.	+	.	gene_id "ENSG00000092531"; transcript_id "G2791.19";
chr15	PacBio	exon	42515237	42515354	.	+	.	gene_id "ENSG00000092531"; transcript_id "G2791.19";
chr15	PacBio	exon	42521614	42521708	.	+	.	gene_id "ENSG00000092531"; transcript_id "G2791.19";
chr15	PacBio	exon	42528262	42528420	.	+	.	gene_id "ENSG00000092531"; transcript_id "G2791.19";
chr15	PacBio	exon	42529675	42529819	.	+	.	gene_id "ENSG00000092531"; transcript_id "G2791.19";
chr15	PacBio	exon	42531413	42533050	.	+	.	gene_id "ENSG00000092531"; transcript_id "G2791.19";
chr15	PacBio	CDS	42500670	42500714	.	+	.	gene_id "ENSG00000092531"; transcript_id "G2791.19";
chr15	PacBio	CDS	42511833	42511903	.	+	.	gene_id "ENSG00000092531"; transcript_id "G2791.19";
chr15	PacBio	CDS	42512955	42512988	.	+	.	gene_id "ENSG00000092531"; transcript_id "G2791.19";
chr15	PacBio	transcript	42495657	42532714	.	+	.	gene_id "ENSG00000092531"; transcript_id "G2791.22";
chr15	PacBio	exon	42495657	42495713	.	+	.	gene_id "ENSG00000092531"; transcript_id "G2791.22";
chr15	PacBio	exon	42511833	42511903	.	+	.	gene_id "ENSG00000092531"; transcript_id "G2791.22";
chr15	PacBio	exon	42512955	42512996	.	+	.	gene_id "ENSG00000092531"; transcript_id "G2791.22";
chr15	PacBio	exon	42513399	42513447	.	+	.	gene_id "ENSG00000092531"; transcript_id "G2791.22";
chr15	PacBio	exon	42515237	42515354	.	+	.	gene_id "ENSG00000092531"; transcript_id "G2791.22";
chr15	PacBio	exon	42528262	42528420	.	+	.	gene_id "ENSG00000092531"; transcript_id "G2791.22";
chr15	PacBio	exon	42529675	42529819	.	+	.	gene_id "ENSG00000092531"; transcript_id "G2791.22";
chr15	PacBio	exon	42531413	42532714	.	+	.	gene_id "ENSG00000092531"; transcript_id "G2791.22";
chr15	PacBio	CDS	42511847	42511903	.	+	.	gene_id "ENSG00000092531"; transcript_id "G2791.22";
chr15	PacBio	CDS	42512955	42512996	.	+	.	gene_id "ENSG00000092531"; transcript_id "G2791.22";
chr15	PacBio	CDS	42513399	42513447	.	+	.	gene_id "ENSG00000092531"; transcript_id "G2791.22";
chr15	PacBio	CDS	42515237	42515354	.	+	.	gene_id "ENSG00000092531"; transcript_id "G2791.22";
chr15	PacBio	CDS	42528262	42528420	.	+	.	gene_id "ENSG00000092531"; transcript_id "G2791.22";
chr15	PacBio	CDS	42529675	42529819	.	+	.	gene_id "ENSG00000092531"; transcript_id "G2791.22";
chr15	PacBio	CDS	42531413	42531478	.	+	.	gene_id "ENSG00000092531"; transcript_id "G2791.22";
chr15	PacBio	transcript	42495657	42533058	.	+	.	gene_id "ENSG00000092531"; transcript_id "G2791.20";
chr15	PacBio	exon	42495657	42495713	.	+	.	gene_id "ENSG00000092531"; transcript_id "G2791.20";
chr15	PacBio	exon	42511833	42511903	.	+	.	gene_id "ENSG00000092531"; transcript_id "G2791.20";
chr15	PacBio	exon	42512955	42512996	.	+	.	gene_id "ENSG00000092531"; transcript_id "G2791.20";
chr15	PacBio	exon	42513174	42513209	.	+	.	gene_id "ENSG00000092531"; transcript_id "G2791.20";
chr15	PacBio	exon	42513399	42513447	.	+	.	gene_id "ENSG00000092531"; transcript_id "G2791.20";
chr15	PacBio	exon	42515237	42515354	.	+	.	gene_id "ENSG00000092531"; transcript_id "G2791.20";
chr15	PacBio	exon	42528262	42528420	.	+	.	gene_id "ENSG00000092531"; transcript_id "G2791.20";
chr15	PacBio	exon	42529675	42529819	.	+	.	gene_id "ENSG00000092531"; transcript_id "G2791.20";
chr15	PacBio	exon	42531413	42533058	.	+	.	gene_id "ENSG00000092531"; transcript_id "G2791.20";
chr15	PacBio	CDS	42513429	42513447	.	+	.	gene_id "ENSG00000092531"; transcript_id "G2791.20";
chr15	PacBio	CDS	42515237	42515354	.	+	.	gene_id "ENSG00000092531"; transcript_id "G2791.20";
chr15	PacBio	CDS	42528262	42528420	.	+	.	gene_id "ENSG00000092531"; transcript_id "G2791.20";
chr15	PacBio	CDS	42529675	42529819	.	+	.	gene_id "ENSG00000092531"; transcript_id "G2791.20";
chr15	PacBio	CDS	42531413	42531478	.	+	.	gene_id "ENSG00000092531"; transcript_id "G2791.20";
chr15	PacBio	transcript	42495657	42533059	.	+	.	gene_id "ENSG00000092531"; transcript_id "G2791.21";
chr15	PacBio	exon	42495657	42495713	.	+	.	gene_id "ENSG00000092531"; transcript_id "G2791.21";
chr15	PacBio	exon	42511833	42511903	.	+	.	gene_id "ENSG00000092531"; transcript_id "G2791.21";
chr15	PacBio	exon	42512955	42512996	.	+	.	gene_id "ENSG00000092531"; transcript_id "G2791.21";
chr15	PacBio	exon	42513174	42513447	.	+	.	gene_id "ENSG00000092531"; transcript_id "G2791.21";
chr15	PacBio	exon	42515237	42515354	.	+	.	gene_id "ENSG00000092531"; transcript_id "G2791.21";
chr15	PacBio	exon	42528262	42528420	.	+	.	gene_id "ENSG00000092531"; transcript_id "G2791.21";
chr15	PacBio	exon	42529675	42529819	.	+	.	gene_id "ENSG00000092531"; transcript_id "G2791.21";
chr15	PacBio	exon	42531413	42533059	.	+	.	gene_id "ENSG00000092531"; transcript_id "G2791.21";
chr15	PacBio	CDS	42513429	42513447	.	+	.	gene_id "ENSG00000092531"; transcript_id "G2791.21";
chr15	PacBio	CDS	42515237	42515354	.	+	.	gene_id "ENSG00000092531"; transcript_id "G2791.21";
chr15	PacBio	CDS	42528262	42528420	.	+	.	gene_id "ENSG00000092531"; transcript_id "G2791.21";
chr15	PacBio	CDS	42529675	42529819	.	+	.	gene_id "ENSG00000092531"; transcript_id "G2791.21";
chr15	PacBio	CDS	42531413	42531478	.	+	.	gene_id "ENSG00000092531"; transcript_id "G2791.21";
chr15	PacBio	transcript	42542524	42548769	.	-	.	gene_id "ENSG00000180979"; transcript_id "G2792.2";
chr15	PacBio	exon	42542524	42544124	.	-	.	gene_id "ENSG00000180979"; transcript_id "G2792.2";
chr15	PacBio	exon	42545077	42545262	.	-	.	gene_id "ENSG00000180979"; transcript_id "G2792.2";
chr15	PacBio	exon	42547261	42548244	.	-	.	gene_id "ENSG00000180979"; transcript_id "G2792.2";
chr15	PacBio	exon	42548351	42548456	.	-	.	gene_id "ENSG00000180979"; transcript_id "G2792.2";
chr15	PacBio	exon	42548693	42548769	.	-	.	gene_id "ENSG00000180979"; transcript_id "G2792.2";
chr15	PacBio	CDS	42544083	42544124	.	-	.	gene_id "ENSG00000180979"; transcript_id "G2792.2";
chr15	PacBio	CDS	42545077	42545262	.	-	.	gene_id "ENSG00000180979"; transcript_id "G2792.2";
chr15	PacBio	CDS	42547261	42547347	.	-	.	gene_id "ENSG00000180979"; transcript_id "G2792.2";
chr15	PacBio	transcript	42542524	42548802	.	-	.	gene_id "ENSG00000180979"; transcript_id "G2792.1";
chr15	PacBio	exon	42542524	42544124	.	-	.	gene_id "ENSG00000180979"; transcript_id "G2792.1";
chr15	PacBio	exon	42545077	42545262	.	-	.	gene_id "ENSG00000180979"; transcript_id "G2792.1";
chr15	PacBio	exon	42547261	42547529	.	-	.	gene_id "ENSG00000180979"; transcript_id "G2792.1";
chr15	PacBio	exon	42548106	42548244	.	-	.	gene_id "ENSG00000180979"; transcript_id "G2792.1";
chr15	PacBio	exon	42548351	42548456	.	-	.	gene_id "ENSG00000180979"; transcript_id "G2792.1";
chr15	PacBio	exon	42548693	42548802	.	-	.	gene_id "ENSG00000180979"; transcript_id "G2792.1";
chr15	PacBio	CDS	42544083	42544124	.	-	.	gene_id "ENSG00000180979"; transcript_id "G2792.1";
chr15	PacBio	CDS	42545077	42545262	.	-	.	gene_id "ENSG00000180979"; transcript_id "G2792.1";
chr15	PacBio	CDS	42547261	42547529	.	-	.	gene_id "ENSG00000180979"; transcript_id "G2792.1";
chr15	PacBio	CDS	42548106	42548244	.	-	.	gene_id "ENSG00000180979"; transcript_id "G2792.1";
chr15	PacBio	CDS	42548351	42548434	.	-	.	gene_id "ENSG00000180979"; transcript_id "G2792.1";
chr15	PacBio	transcript	42542595	42548786	.	-	.	gene_id "ENSG00000180979"; transcript_id "G2792.3";
chr15	PacBio	exon	42542595	42545262	.	-	.	gene_id "ENSG00000180979"; transcript_id "G2792.3";
chr15	PacBio	exon	42547261	42547529	.	-	.	gene_id "ENSG00000180979"; transcript_id "G2792.3";
chr15	PacBio	exon	42548106	42548244	.	-	.	gene_id "ENSG00000180979"; transcript_id "G2792.3";
chr15	PacBio	exon	42548351	42548456	.	-	.	gene_id "ENSG00000180979"; transcript_id "G2792.3";
chr15	PacBio	exon	42548693	42548786	.	-	.	gene_id "ENSG00000180979"; transcript_id "G2792.3";
chr15	PacBio	CDS	42545071	42545262	.	-	.	gene_id "ENSG00000180979"; transcript_id "G2792.3";
chr15	PacBio	CDS	42547261	42547529	.	-	.	gene_id "ENSG00000180979"; transcript_id "G2792.3";
chr15	PacBio	CDS	42548106	42548244	.	-	.	gene_id "ENSG00000180979"; transcript_id "G2792.3";
chr15	PacBio	CDS	42548351	42548434	.	-	.	gene_id "ENSG00000180979"; transcript_id "G2792.3";
chr15	PacBio	transcript	42543380	42548793	.	-	.	gene_id "ENSG00000180979"; transcript_id "G2792.4";
chr15	PacBio	exon	42543380	42545262	.	-	.	gene_id "ENSG00000180979"; transcript_id "G2792.4";
chr15	PacBio	exon	42547261	42547529	.	-	.	gene_id "ENSG00000180979"; transcript_id "G2792.4";
chr15	PacBio	exon	42548106	42548244	.	-	.	gene_id "ENSG00000180979"; transcript_id "G2792.4";
chr15	PacBio	exon	42548351	42548456	.	-	.	gene_id "ENSG00000180979"; transcript_id "G2792.4";
chr15	PacBio	exon	42548693	42548793	.	-	.	gene_id "ENSG00000180979"; transcript_id "G2792.4";
chr15	PacBio	CDS	42545071	42545262	.	-	.	gene_id "ENSG00000180979"; transcript_id "G2792.4";
chr15	PacBio	CDS	42547261	42547529	.	-	.	gene_id "ENSG00000180979"; transcript_id "G2792.4";
chr15	PacBio	CDS	42548106	42548244	.	-	.	gene_id "ENSG00000180979"; transcript_id "G2792.4";
chr15	PacBio	CDS	42548351	42548434	.	-	.	gene_id "ENSG00000180979"; transcript_id "G2792.4";
chr15	PacBio	transcript	42544216	42548770	.	-	.	gene_id "ENSG00000180979"; transcript_id "G2792.5";
chr15	PacBio	exon	42544216	42545262	.	-	.	gene_id "ENSG00000180979"; transcript_id "G2792.5";
chr15	PacBio	exon	42547261	42547529	.	-	.	gene_id "ENSG00000180979"; transcript_id "G2792.5";
chr15	PacBio	exon	42548106	42548244	.	-	.	gene_id "ENSG00000180979"; transcript_id "G2792.5";
chr15	PacBio	exon	42548351	42548456	.	-	.	gene_id "ENSG00000180979"; transcript_id "G2792.5";
chr15	PacBio	exon	42548693	42548770	.	-	.	gene_id "ENSG00000180979"; transcript_id "G2792.5";
chr15	PacBio	CDS	42545071	42545262	.	-	.	gene_id "ENSG00000180979"; transcript_id "G2792.5";
chr15	PacBio	CDS	42547261	42547529	.	-	.	gene_id "ENSG00000180979"; transcript_id "G2792.5";
chr15	PacBio	CDS	42548106	42548244	.	-	.	gene_id "ENSG00000180979"; transcript_id "G2792.5";
chr15	PacBio	CDS	42548351	42548434	.	-	.	gene_id "ENSG00000180979"; transcript_id "G2792.5";
chr15	PacBio	transcript	42548794	42567030	.	+	.	gene_id "ENSG00000137814"; transcript_id "G2793.2";
chr15	PacBio	exon	42548794	42548965	.	+	.	gene_id "ENSG00000137814"; transcript_id "G2793.2";
chr15	PacBio	exon	42559339	42559408	.	+	.	gene_id "ENSG00000137814"; transcript_id "G2793.2";
chr15	PacBio	exon	42561270	42561402	.	+	.	gene_id "ENSG00000137814"; transcript_id "G2793.2";
chr15	PacBio	exon	42563749	42563857	.	+	.	gene_id "ENSG00000137814"; transcript_id "G2793.2";
chr15	PacBio	exon	42566607	42567030	.	+	.	gene_id "ENSG00000137814"; transcript_id "G2793.2";
chr15	PacBio	CDS	42548954	42548965	.	+	.	gene_id "ENSG00000137814"; transcript_id "G2793.2";
chr15	PacBio	CDS	42559339	42559408	.	+	.	gene_id "ENSG00000137814"; transcript_id "G2793.2";
chr15	PacBio	CDS	42561270	42561402	.	+	.	gene_id "ENSG00000137814"; transcript_id "G2793.2";
chr15	PacBio	CDS	42563749	42563857	.	+	.	gene_id "ENSG00000137814"; transcript_id "G2793.2";
chr15	PacBio	CDS	42566607	42566816	.	+	.	gene_id "ENSG00000137814"; transcript_id "G2793.2";
chr15	PacBio	transcript	42548794	42567260	.	+	.	gene_id "ENSG00000137814"; transcript_id "G2793.1";
chr15	PacBio	exon	42548794	42548965	.	+	.	gene_id "ENSG00000137814"; transcript_id "G2793.1";
chr15	PacBio	exon	42558198	42558290	.	+	.	gene_id "ENSG00000137814"; transcript_id "G2793.1";
chr15	PacBio	exon	42559339	42559408	.	+	.	gene_id "ENSG00000137814"; transcript_id "G2793.1";
chr15	PacBio	exon	42561270	42561402	.	+	.	gene_id "ENSG00000137814"; transcript_id "G2793.1";
chr15	PacBio	exon	42563749	42563857	.	+	.	gene_id "ENSG00000137814"; transcript_id "G2793.1";
chr15	PacBio	exon	42566607	42567260	.	+	.	gene_id "ENSG00000137814"; transcript_id "G2793.1";
chr15	PacBio	CDS	42548954	42548965	.	+	.	gene_id "ENSG00000137814"; transcript_id "G2793.1";
chr15	PacBio	CDS	42558198	42558290	.	+	.	gene_id "ENSG00000137814"; transcript_id "G2793.1";
chr15	PacBio	CDS	42559339	42559408	.	+	.	gene_id "ENSG00000137814"; transcript_id "G2793.1";
chr15	PacBio	CDS	42561270	42561402	.	+	.	gene_id "ENSG00000137814"; transcript_id "G2793.1";
chr15	PacBio	CDS	42563749	42563857	.	+	.	gene_id "ENSG00000137814"; transcript_id "G2793.1";
chr15	PacBio	CDS	42566607	42566816	.	+	.	gene_id "ENSG00000137814"; transcript_id "G2793.1";
chr15	PacBio	transcript	42548833	42567844	.	+	.	gene_id "ENSG00000137814"; transcript_id "G2793.3";
chr15	PacBio	exon	42548833	42548859	.	+	.	gene_id "ENSG00000137814"; transcript_id "G2793.3";
chr15	PacBio	exon	42558198	42558290	.	+	.	gene_id "ENSG00000137814"; transcript_id "G2793.3";
chr15	PacBio	exon	42559339	42559408	.	+	.	gene_id "ENSG00000137814"; transcript_id "G2793.3";
chr15	PacBio	exon	42561270	42561402	.	+	.	gene_id "ENSG00000137814"; transcript_id "G2793.3";
chr15	PacBio	exon	42563749	42563857	.	+	.	gene_id "ENSG00000137814"; transcript_id "G2793.3";
chr15	PacBio	exon	42566607	42567844	.	+	.	gene_id "ENSG00000137814"; transcript_id "G2793.3";
chr15	PacBio	CDS	42558210	42558290	.	+	.	gene_id "ENSG00000137814"; transcript_id "G2793.3";
chr15	PacBio	CDS	42559339	42559408	.	+	.	gene_id "ENSG00000137814"; transcript_id "G2793.3";
chr15	PacBio	CDS	42561270	42561402	.	+	.	gene_id "ENSG00000137814"; transcript_id "G2793.3";
chr15	PacBio	CDS	42563749	42563857	.	+	.	gene_id "ENSG00000137814"; transcript_id "G2793.3";
chr15	PacBio	CDS	42566607	42566816	.	+	.	gene_id "ENSG00000137814"; transcript_id "G2793.3";
chr15	PacBio	transcript	42548833	42569990	.	+	.	gene_id "ENSG00000137814"; transcript_id "G2793.4";
chr15	PacBio	exon	42548833	42548965	.	+	.	gene_id "ENSG00000137814"; transcript_id "G2793.4";
chr15	PacBio	exon	42558198	42558290	.	+	.	gene_id "ENSG00000137814"; transcript_id "G2793.4";
chr15	PacBio	exon	42559339	42559408	.	+	.	gene_id "ENSG00000137814"; transcript_id "G2793.4";
chr15	PacBio	exon	42561270	42561402	.	+	.	gene_id "ENSG00000137814"; transcript_id "G2793.4";
chr15	PacBio	exon	42563749	42563857	.	+	.	gene_id "ENSG00000137814"; transcript_id "G2793.4";
chr15	PacBio	exon	42566607	42569990	.	+	.	gene_id "ENSG00000137814"; transcript_id "G2793.4";
chr15	PacBio	CDS	42548954	42548965	.	+	.	gene_id "ENSG00000137814"; transcript_id "G2793.4";
chr15	PacBio	CDS	42558198	42558290	.	+	.	gene_id "ENSG00000137814"; transcript_id "G2793.4";
chr15	PacBio	CDS	42559339	42559408	.	+	.	gene_id "ENSG00000137814"; transcript_id "G2793.4";
chr15	PacBio	CDS	42561270	42561402	.	+	.	gene_id "ENSG00000137814"; transcript_id "G2793.4";
chr15	PacBio	CDS	42563749	42563857	.	+	.	gene_id "ENSG00000137814"; transcript_id "G2793.4";
chr15	PacBio	CDS	42566607	42566816	.	+	.	gene_id "ENSG00000137814"; transcript_id "G2793.4";
chr15	PacBio	transcript	42548838	42567030	.	+	.	gene_id "ENSG00000137814"; transcript_id "G2793.5";
chr15	PacBio	exon	42548838	42548965	.	+	.	gene_id "ENSG00000137814"; transcript_id "G2793.5";
chr15	PacBio	exon	42558198	42558290	.	+	.	gene_id "ENSG00000137814"; transcript_id "G2793.5";
chr15	PacBio	exon	42559339	42559408	.	+	.	gene_id "ENSG00000137814"; transcript_id "G2793.5";
chr15	PacBio	exon	42561270	42561402	.	+	.	gene_id "ENSG00000137814"; transcript_id "G2793.5";
chr15	PacBio	exon	42563749	42563857	.	+	.	gene_id "ENSG00000137814"; transcript_id "G2793.5";
chr15	PacBio	exon	42566607	42567030	.	+	.	gene_id "ENSG00000137814"; transcript_id "G2793.5";
chr15	PacBio	CDS	42548954	42548965	.	+	.	gene_id "ENSG00000137814"; transcript_id "G2793.5";
chr15	PacBio	CDS	42558198	42558290	.	+	.	gene_id "ENSG00000137814"; transcript_id "G2793.5";
chr15	PacBio	CDS	42559339	42559408	.	+	.	gene_id "ENSG00000137814"; transcript_id "G2793.5";
chr15	PacBio	CDS	42561270	42561402	.	+	.	gene_id "ENSG00000137814"; transcript_id "G2793.5";
chr15	PacBio	CDS	42563749	42563857	.	+	.	gene_id "ENSG00000137814"; transcript_id "G2793.5";
chr15	PacBio	CDS	42566607	42566816	.	+	.	gene_id "ENSG00000137814"; transcript_id "G2793.5";
chr15	PacBio	transcript	42548841	42568930	.	+	.	gene_id "ENSG00000137814"; transcript_id "G2793.6";
chr15	PacBio	exon	42548841	42548965	.	+	.	gene_id "ENSG00000137814"; transcript_id "G2793.6";
chr15	PacBio	exon	42558198	42558290	.	+	.	gene_id "ENSG00000137814"; transcript_id "G2793.6";
chr15	PacBio	exon	42559339	42559408	.	+	.	gene_id "ENSG00000137814"; transcript_id "G2793.6";
chr15	PacBio	exon	42561270	42561402	.	+	.	gene_id "ENSG00000137814"; transcript_id "G2793.6";
chr15	PacBio	exon	42563749	42563857	.	+	.	gene_id "ENSG00000137814"; transcript_id "G2793.6";
chr15	PacBio	exon	42566607	42568930	.	+	.	gene_id "ENSG00000137814"; transcript_id "G2793.6";
chr15	PacBio	CDS	42548954	42548965	.	+	.	gene_id "ENSG00000137814"; transcript_id "G2793.6";
chr15	PacBio	CDS	42558198	42558290	.	+	.	gene_id "ENSG00000137814"; transcript_id "G2793.6";
chr15	PacBio	CDS	42559339	42559408	.	+	.	gene_id "ENSG00000137814"; transcript_id "G2793.6";
chr15	PacBio	CDS	42561270	42561402	.	+	.	gene_id "ENSG00000137814"; transcript_id "G2793.6";
chr15	PacBio	CDS	42563749	42563857	.	+	.	gene_id "ENSG00000137814"; transcript_id "G2793.6";
chr15	PacBio	CDS	42566607	42566816	.	+	.	gene_id "ENSG00000137814"; transcript_id "G2793.6";
chr15	PacBio	transcript	42548849	42569986	.	+	.	gene_id "ENSG00000137814"; transcript_id "G2793.7";
chr15	PacBio	exon	42548849	42548965	.	+	.	gene_id "ENSG00000137814"; transcript_id "G2793.7";
chr15	PacBio	exon	42558198	42558290	.	+	.	gene_id "ENSG00000137814"; transcript_id "G2793.7";
chr15	PacBio	exon	42561270	42561402	.	+	.	gene_id "ENSG00000137814"; transcript_id "G2793.7";
chr15	PacBio	exon	42563749	42563857	.	+	.	gene_id "ENSG00000137814"; transcript_id "G2793.7";
chr15	PacBio	exon	42566607	42569986	.	+	.	gene_id "ENSG00000137814"; transcript_id "G2793.7";
chr15	PacBio	CDS	42561296	42561402	.	+	.	gene_id "ENSG00000137814"; transcript_id "G2793.7";
chr15	PacBio	CDS	42563749	42563857	.	+	.	gene_id "ENSG00000137814"; transcript_id "G2793.7";
chr15	PacBio	CDS	42566607	42566816	.	+	.	gene_id "ENSG00000137814"; transcript_id "G2793.7";
chr15	PacBio	transcript	42548853	42567844	.	+	.	gene_id "ENSG00000137814"; transcript_id "G2793.8";
chr15	PacBio	exon	42548853	42548965	.	+	.	gene_id "ENSG00000137814"; transcript_id "G2793.8";
chr15	PacBio	exon	42558198	42558290	.	+	.	gene_id "ENSG00000137814"; transcript_id "G2793.8";
chr15	PacBio	exon	42559339	42559408	.	+	.	gene_id "ENSG00000137814"; transcript_id "G2793.8";
chr15	PacBio	exon	42560782	42560870	.	+	.	gene_id "ENSG00000137814"; transcript_id "G2793.8";
chr15	PacBio	exon	42561270	42561402	.	+	.	gene_id "ENSG00000137814"; transcript_id "G2793.8";
chr15	PacBio	exon	42563749	42563857	.	+	.	gene_id "ENSG00000137814"; transcript_id "G2793.8";
chr15	PacBio	exon	42566607	42567844	.	+	.	gene_id "ENSG00000137814"; transcript_id "G2793.8";
chr15	PacBio	CDS	42548873	42548965	.	+	.	gene_id "ENSG00000137814"; transcript_id "G2793.8";
chr15	PacBio	CDS	42558198	42558290	.	+	.	gene_id "ENSG00000137814"; transcript_id "G2793.8";
chr15	PacBio	CDS	42559339	42559408	.	+	.	gene_id "ENSG00000137814"; transcript_id "G2793.8";
chr15	PacBio	CDS	42560782	42560870	.	+	.	gene_id "ENSG00000137814"; transcript_id "G2793.8";
chr15	PacBio	CDS	42561270	42561299	.	+	.	gene_id "ENSG00000137814"; transcript_id "G2793.8";
chr15	PacBio	transcript	42548853	42567844	.	+	.	gene_id "ENSG00000137814"; transcript_id "G2793.9";
chr15	PacBio	exon	42548853	42548965	.	+	.	gene_id "ENSG00000137814"; transcript_id "G2793.9";
chr15	PacBio	exon	42558198	42558290	.	+	.	gene_id "ENSG00000137814"; transcript_id "G2793.9";
chr15	PacBio	exon	42559339	42559408	.	+	.	gene_id "ENSG00000137814"; transcript_id "G2793.9";
chr15	PacBio	exon	42561270	42561402	.	+	.	gene_id "ENSG00000137814"; transcript_id "G2793.9";
chr15	PacBio	exon	42563749	42563857	.	+	.	gene_id "ENSG00000137814"; transcript_id "G2793.9";
chr15	PacBio	exon	42566607	42567844	.	+	.	gene_id "ENSG00000137814"; transcript_id "G2793.9";
chr15	PacBio	CDS	42548954	42548965	.	+	.	gene_id "ENSG00000137814"; transcript_id "G2793.9";
chr15	PacBio	CDS	42558198	42558290	.	+	.	gene_id "ENSG00000137814"; transcript_id "G2793.9";
chr15	PacBio	CDS	42559339	42559408	.	+	.	gene_id "ENSG00000137814"; transcript_id "G2793.9";
chr15	PacBio	CDS	42561270	42561402	.	+	.	gene_id "ENSG00000137814"; transcript_id "G2793.9";
chr15	PacBio	CDS	42563749	42563857	.	+	.	gene_id "ENSG00000137814"; transcript_id "G2793.9";
chr15	PacBio	CDS	42566607	42566816	.	+	.	gene_id "ENSG00000137814"; transcript_id "G2793.9";
chr15	PacBio	transcript	42548858	42567236	.	+	.	gene_id "ENSG00000137814"; transcript_id "G2793.10";
chr15	PacBio	exon	42548858	42548965	.	+	.	gene_id "ENSG00000137814"; transcript_id "G2793.10";
chr15	PacBio	exon	42558198	42558290	.	+	.	gene_id "ENSG00000137814"; transcript_id "G2793.10";
chr15	PacBio	exon	42559339	42559408	.	+	.	gene_id "ENSG00000137814"; transcript_id "G2793.10";
chr15	PacBio	exon	42560782	42560870	.	+	.	gene_id "ENSG00000137814"; transcript_id "G2793.10";
chr15	PacBio	exon	42561270	42561402	.	+	.	gene_id "ENSG00000137814"; transcript_id "G2793.10";
chr15	PacBio	exon	42563749	42563857	.	+	.	gene_id "ENSG00000137814"; transcript_id "G2793.10";
chr15	PacBio	exon	42566607	42567236	.	+	.	gene_id "ENSG00000137814"; transcript_id "G2793.10";
chr15	PacBio	CDS	42561296	42561402	.	+	.	gene_id "ENSG00000137814"; transcript_id "G2793.10";
chr15	PacBio	CDS	42563749	42563857	.	+	.	gene_id "ENSG00000137814"; transcript_id "G2793.10";
chr15	PacBio	CDS	42566607	42566816	.	+	.	gene_id "ENSG00000137814"; transcript_id "G2793.10";
chr15	PacBio	transcript	42738978	42741129	.	-	.	gene_id "ENSG00000128881"; transcript_id "G2794.1";
chr15	PacBio	exon	42738978	42741129	.	-	.	gene_id "ENSG00000128881"; transcript_id "G2794.1";
chr15	PacBio	transcript	42849185	42920811	.	-	.	gene_id "ENSG00000128881"; transcript_id "G2795.1";
chr15	PacBio	exon	42849185	42850367	.	-	.	gene_id "ENSG00000128881"; transcript_id "G2795.1";
chr15	PacBio	exon	42872611	42872758	.	-	.	gene_id "ENSG00000128881"; transcript_id "G2795.1";
chr15	PacBio	exon	42878549	42878684	.	-	.	gene_id "ENSG00000128881"; transcript_id "G2795.1";
chr15	PacBio	exon	42920438	42920811	.	-	.	gene_id "ENSG00000128881"; transcript_id "G2795.1";
chr15	PacBio	CDS	42850160	42850367	.	-	.	gene_id "ENSG00000128881"; transcript_id "G2795.1";
chr15	PacBio	CDS	42872611	42872758	.	-	.	gene_id "ENSG00000128881"; transcript_id "G2795.1";
chr15	PacBio	CDS	42878549	42878558	.	-	.	gene_id "ENSG00000128881"; transcript_id "G2795.1";
chr15	PacBio	transcript	42942908	43027816	.	-	.	gene_id "ENSG00000159459"; transcript_id "G2796.1";
chr15	PacBio	exon	42942908	42945470	.	-	.	gene_id "ENSG00000159459"; transcript_id "G2796.1";
chr15	PacBio	exon	42950262	42950363	.	-	.	gene_id "ENSG00000159459"; transcript_id "G2796.1";
chr15	PacBio	exon	42952278	42952448	.	-	.	gene_id "ENSG00000159459"; transcript_id "G2796.1";
chr15	PacBio	exon	42958013	42958090	.	-	.	gene_id "ENSG00000159459"; transcript_id "G2796.1";
chr15	PacBio	exon	42960645	42960701	.	-	.	gene_id "ENSG00000159459"; transcript_id "G2796.1";
chr15	PacBio	exon	42963935	42964043	.	-	.	gene_id "ENSG00000159459"; transcript_id "G2796.1";
chr15	PacBio	exon	42966153	42966286	.	-	.	gene_id "ENSG00000159459"; transcript_id "G2796.1";
chr15	PacBio	exon	42970520	42970607	.	-	.	gene_id "ENSG00000159459"; transcript_id "G2796.1";
chr15	PacBio	exon	42976717	42976867	.	-	.	gene_id "ENSG00000159459"; transcript_id "G2796.1";
chr15	PacBio	exon	42977880	42977947	.	-	.	gene_id "ENSG00000159459"; transcript_id "G2796.1";
chr15	PacBio	exon	42983897	42983993	.	-	.	gene_id "ENSG00000159459"; transcript_id "G2796.1";
chr15	PacBio	exon	42984887	42984942	.	-	.	gene_id "ENSG00000159459"; transcript_id "G2796.1";
chr15	PacBio	exon	42988819	42988967	.	-	.	gene_id "ENSG00000159459"; transcript_id "G2796.1";
chr15	PacBio	exon	42990030	42990120	.	-	.	gene_id "ENSG00000159459"; transcript_id "G2796.1";
chr15	PacBio	exon	42998168	42998265	.	-	.	gene_id "ENSG00000159459"; transcript_id "G2796.1";
chr15	PacBio	exon	43002555	43002704	.	-	.	gene_id "ENSG00000159459"; transcript_id "G2796.1";
chr15	PacBio	exon	43003837	43003930	.	-	.	gene_id "ENSG00000159459"; transcript_id "G2796.1";
chr15	PacBio	exon	43007079	43007284	.	-	.	gene_id "ENSG00000159459"; transcript_id "G2796.1";
chr15	PacBio	exon	43015688	43015869	.	-	.	gene_id "ENSG00000159459"; transcript_id "G2796.1";
chr15	PacBio	exon	43017095	43017181	.	-	.	gene_id "ENSG00000159459"; transcript_id "G2796.1";
chr15	PacBio	exon	43021275	43021375	.	-	.	gene_id "ENSG00000159459"; transcript_id "G2796.1";
chr15	PacBio	exon	43022702	43022801	.	-	.	gene_id "ENSG00000159459"; transcript_id "G2796.1";
chr15	PacBio	exon	43024829	43024983	.	-	.	gene_id "ENSG00000159459"; transcript_id "G2796.1";
chr15	PacBio	exon	43025381	43025429	.	-	.	gene_id "ENSG00000159459"; transcript_id "G2796.1";
chr15	PacBio	exon	43026561	43026663	.	-	.	gene_id "ENSG00000159459"; transcript_id "G2796.1";
chr15	PacBio	exon	43027776	43027816	.	-	.	gene_id "ENSG00000159459"; transcript_id "G2796.1";
chr15	PacBio	CDS	42945329	42945470	.	-	.	gene_id "ENSG00000159459"; transcript_id "G2796.1";
chr15	PacBio	CDS	42950262	42950363	.	-	.	gene_id "ENSG00000159459"; transcript_id "G2796.1";
chr15	PacBio	CDS	42952278	42952448	.	-	.	gene_id "ENSG00000159459"; transcript_id "G2796.1";
chr15	PacBio	CDS	42958013	42958090	.	-	.	gene_id "ENSG00000159459"; transcript_id "G2796.1";
chr15	PacBio	CDS	42960645	42960701	.	-	.	gene_id "ENSG00000159459"; transcript_id "G2796.1";
chr15	PacBio	CDS	42963935	42964043	.	-	.	gene_id "ENSG00000159459"; transcript_id "G2796.1";
chr15	PacBio	CDS	42966153	42966286	.	-	.	gene_id "ENSG00000159459"; transcript_id "G2796.1";
chr15	PacBio	CDS	42970520	42970607	.	-	.	gene_id "ENSG00000159459"; transcript_id "G2796.1";
chr15	PacBio	CDS	42976717	42976867	.	-	.	gene_id "ENSG00000159459"; transcript_id "G2796.1";
chr15	PacBio	CDS	42977880	42977947	.	-	.	gene_id "ENSG00000159459"; transcript_id "G2796.1";
chr15	PacBio	CDS	42983897	42983993	.	-	.	gene_id "ENSG00000159459"; transcript_id "G2796.1";
chr15	PacBio	CDS	42984887	42984942	.	-	.	gene_id "ENSG00000159459"; transcript_id "G2796.1";
chr15	PacBio	CDS	42988819	42988967	.	-	.	gene_id "ENSG00000159459"; transcript_id "G2796.1";
chr15	PacBio	CDS	42990030	42990120	.	-	.	gene_id "ENSG00000159459"; transcript_id "G2796.1";
chr15	PacBio	CDS	42998168	42998265	.	-	.	gene_id "ENSG00000159459"; transcript_id "G2796.1";
chr15	PacBio	CDS	43002555	43002704	.	-	.	gene_id "ENSG00000159459"; transcript_id "G2796.1";
chr15	PacBio	CDS	43003837	43003930	.	-	.	gene_id "ENSG00000159459"; transcript_id "G2796.1";
chr15	PacBio	CDS	43007079	43007284	.	-	.	gene_id "ENSG00000159459"; transcript_id "G2796.1";
chr15	PacBio	CDS	43015688	43015869	.	-	.	gene_id "ENSG00000159459"; transcript_id "G2796.1";
chr15	PacBio	CDS	43017095	43017181	.	-	.	gene_id "ENSG00000159459"; transcript_id "G2796.1";
chr15	PacBio	CDS	43021275	43021375	.	-	.	gene_id "ENSG00000159459"; transcript_id "G2796.1";
chr15	PacBio	CDS	43022702	43022801	.	-	.	gene_id "ENSG00000159459"; transcript_id "G2796.1";
chr15	PacBio	CDS	43024829	43024983	.	-	.	gene_id "ENSG00000159459"; transcript_id "G2796.1";
chr15	PacBio	CDS	43025381	43025429	.	-	.	gene_id "ENSG00000159459"; transcript_id "G2796.1";
chr15	PacBio	CDS	43026561	43026599	.	-	.	gene_id "ENSG00000159459"; transcript_id "G2796.1";
chr15	PacBio	transcript	42945179	43043288	.	-	.	gene_id "ENSG00000159459"; transcript_id "G2796.2";
chr15	PacBio	exon	42945179	42945470	.	-	.	gene_id "ENSG00000159459"; transcript_id "G2796.2";
chr15	PacBio	exon	42950262	42950363	.	-	.	gene_id "ENSG00000159459"; transcript_id "G2796.2";
chr15	PacBio	exon	42952278	42952448	.	-	.	gene_id "ENSG00000159459"; transcript_id "G2796.2";
chr15	PacBio	exon	42958013	42958090	.	-	.	gene_id "ENSG00000159459"; transcript_id "G2796.2";
chr15	PacBio	exon	42960645	42960701	.	-	.	gene_id "ENSG00000159459"; transcript_id "G2796.2";
chr15	PacBio	exon	42963935	42964043	.	-	.	gene_id "ENSG00000159459"; transcript_id "G2796.2";
chr15	PacBio	exon	42966153	42966286	.	-	.	gene_id "ENSG00000159459"; transcript_id "G2796.2";
chr15	PacBio	exon	42970520	42970607	.	-	.	gene_id "ENSG00000159459"; transcript_id "G2796.2";
chr15	PacBio	exon	42976717	42976867	.	-	.	gene_id "ENSG00000159459"; transcript_id "G2796.2";
chr15	PacBio	exon	42977880	42977947	.	-	.	gene_id "ENSG00000159459"; transcript_id "G2796.2";
chr15	PacBio	exon	42983897	42983993	.	-	.	gene_id "ENSG00000159459"; transcript_id "G2796.2";
chr15	PacBio	exon	42984887	42984942	.	-	.	gene_id "ENSG00000159459"; transcript_id "G2796.2";
chr15	PacBio	exon	42988819	42988967	.	-	.	gene_id "ENSG00000159459"; transcript_id "G2796.2";
chr15	PacBio	exon	42990030	42990120	.	-	.	gene_id "ENSG00000159459"; transcript_id "G2796.2";
chr15	PacBio	exon	42998168	42998265	.	-	.	gene_id "ENSG00000159459"; transcript_id "G2796.2";
chr15	PacBio	exon	43002555	43002704	.	-	.	gene_id "ENSG00000159459"; transcript_id "G2796.2";
chr15	PacBio	exon	43003837	43003930	.	-	.	gene_id "ENSG00000159459"; transcript_id "G2796.2";
chr15	PacBio	exon	43007079	43007284	.	-	.	gene_id "ENSG00000159459"; transcript_id "G2796.2";
chr15	PacBio	exon	43015688	43015869	.	-	.	gene_id "ENSG00000159459"; transcript_id "G2796.2";
chr15	PacBio	exon	43017095	43017181	.	-	.	gene_id "ENSG00000159459"; transcript_id "G2796.2";
chr15	PacBio	exon	43021275	43021375	.	-	.	gene_id "ENSG00000159459"; transcript_id "G2796.2";
chr15	PacBio	exon	43022702	43022801	.	-	.	gene_id "ENSG00000159459"; transcript_id "G2796.2";
chr15	PacBio	exon	43024829	43024983	.	-	.	gene_id "ENSG00000159459"; transcript_id "G2796.2";
chr15	PacBio	exon	43025381	43025429	.	-	.	gene_id "ENSG00000159459"; transcript_id "G2796.2";
chr15	PacBio	exon	43026561	43026663	.	-	.	gene_id "ENSG00000159459"; transcript_id "G2796.2";
chr15	PacBio	exon	43027776	43027828	.	-	.	gene_id "ENSG00000159459"; transcript_id "G2796.2";
chr15	PacBio	exon	43029944	43030068	.	-	.	gene_id "ENSG00000159459"; transcript_id "G2796.2";
chr15	PacBio	exon	43032568	43032631	.	-	.	gene_id "ENSG00000159459"; transcript_id "G2796.2";
chr15	PacBio	exon	43036178	43036279	.	-	.	gene_id "ENSG00000159459"; transcript_id "G2796.2";
chr15	PacBio	exon	43036528	43036593	.	-	.	gene_id "ENSG00000159459"; transcript_id "G2796.2";
chr15	PacBio	exon	43037773	43037883	.	-	.	gene_id "ENSG00000159459"; transcript_id "G2796.2";
chr15	PacBio	exon	43038171	43038232	.	-	.	gene_id "ENSG00000159459"; transcript_id "G2796.2";
chr15	PacBio	exon	43043215	43043288	.	-	.	gene_id "ENSG00000159459"; transcript_id "G2796.2";
chr15	PacBio	CDS	42945329	42945470	.	-	.	gene_id "ENSG00000159459"; transcript_id "G2796.2";
chr15	PacBio	CDS	42950262	42950363	.	-	.	gene_id "ENSG00000159459"; transcript_id "G2796.2";
chr15	PacBio	CDS	42952278	42952448	.	-	.	gene_id "ENSG00000159459"; transcript_id "G2796.2";
chr15	PacBio	CDS	42958013	42958090	.	-	.	gene_id "ENSG00000159459"; transcript_id "G2796.2";
chr15	PacBio	CDS	42960645	42960701	.	-	.	gene_id "ENSG00000159459"; transcript_id "G2796.2";
chr15	PacBio	CDS	42963935	42964043	.	-	.	gene_id "ENSG00000159459"; transcript_id "G2796.2";
chr15	PacBio	CDS	42966153	42966286	.	-	.	gene_id "ENSG00000159459"; transcript_id "G2796.2";
chr15	PacBio	CDS	42970520	42970607	.	-	.	gene_id "ENSG00000159459"; transcript_id "G2796.2";
chr15	PacBio	CDS	42976717	42976867	.	-	.	gene_id "ENSG00000159459"; transcript_id "G2796.2";
chr15	PacBio	CDS	42977880	42977947	.	-	.	gene_id "ENSG00000159459"; transcript_id "G2796.2";
chr15	PacBio	CDS	42983897	42983993	.	-	.	gene_id "ENSG00000159459"; transcript_id "G2796.2";
chr15	PacBio	CDS	42984887	42984942	.	-	.	gene_id "ENSG00000159459"; transcript_id "G2796.2";
chr15	PacBio	CDS	42988819	42988967	.	-	.	gene_id "ENSG00000159459"; transcript_id "G2796.2";
chr15	PacBio	CDS	42990030	42990120	.	-	.	gene_id "ENSG00000159459"; transcript_id "G2796.2";
chr15	PacBio	CDS	42998168	42998265	.	-	.	gene_id "ENSG00000159459"; transcript_id "G2796.2";
chr15	PacBio	CDS	43002555	43002704	.	-	.	gene_id "ENSG00000159459"; transcript_id "G2796.2";
chr15	PacBio	CDS	43003837	43003930	.	-	.	gene_id "ENSG00000159459"; transcript_id "G2796.2";
chr15	PacBio	CDS	43007079	43007284	.	-	.	gene_id "ENSG00000159459"; transcript_id "G2796.2";
chr15	PacBio	CDS	43015688	43015869	.	-	.	gene_id "ENSG00000159459"; transcript_id "G2796.2";
chr15	PacBio	CDS	43017095	43017181	.	-	.	gene_id "ENSG00000159459"; transcript_id "G2796.2";
chr15	PacBio	CDS	43021275	43021375	.	-	.	gene_id "ENSG00000159459"; transcript_id "G2796.2";
chr15	PacBio	CDS	43022702	43022801	.	-	.	gene_id "ENSG00000159459"; transcript_id "G2796.2";
chr15	PacBio	CDS	43024829	43024983	.	-	.	gene_id "ENSG00000159459"; transcript_id "G2796.2";
chr15	PacBio	CDS	43025381	43025429	.	-	.	gene_id "ENSG00000159459"; transcript_id "G2796.2";
chr15	PacBio	CDS	43026561	43026663	.	-	.	gene_id "ENSG00000159459"; transcript_id "G2796.2";
chr15	PacBio	CDS	43027776	43027828	.	-	.	gene_id "ENSG00000159459"; transcript_id "G2796.2";
chr15	PacBio	CDS	43029944	43030068	.	-	.	gene_id "ENSG00000159459"; transcript_id "G2796.2";
chr15	PacBio	CDS	43032568	43032631	.	-	.	gene_id "ENSG00000159459"; transcript_id "G2796.2";
chr15	PacBio	CDS	43036178	43036279	.	-	.	gene_id "ENSG00000159459"; transcript_id "G2796.2";
chr15	PacBio	CDS	43036528	43036593	.	-	.	gene_id "ENSG00000159459"; transcript_id "G2796.2";
chr15	PacBio	CDS	43037773	43037808	.	-	.	gene_id "ENSG00000159459"; transcript_id "G2796.2";
chr15	PacBio	transcript	43015858	43106171	.	-	.	gene_id "ENSG00000159459"; transcript_id "G2796.3";
chr15	PacBio	exon	43015858	43015869	.	-	.	gene_id "ENSG00000159459"; transcript_id "G2796.3";
chr15	PacBio	exon	43017095	43017181	.	-	.	gene_id "ENSG00000159459"; transcript_id "G2796.3";
chr15	PacBio	exon	43021275	43021375	.	-	.	gene_id "ENSG00000159459"; transcript_id "G2796.3";
chr15	PacBio	exon	43022702	43022801	.	-	.	gene_id "ENSG00000159459"; transcript_id "G2796.3";
chr15	PacBio	exon	43024829	43024983	.	-	.	gene_id "ENSG00000159459"; transcript_id "G2796.3";
chr15	PacBio	exon	43025381	43025429	.	-	.	gene_id "ENSG00000159459"; transcript_id "G2796.3";
chr15	PacBio	exon	43026561	43026663	.	-	.	gene_id "ENSG00000159459"; transcript_id "G2796.3";
chr15	PacBio	exon	43027776	43027828	.	-	.	gene_id "ENSG00000159459"; transcript_id "G2796.3";
chr15	PacBio	exon	43029944	43030068	.	-	.	gene_id "ENSG00000159459"; transcript_id "G2796.3";
chr15	PacBio	exon	43032568	43032631	.	-	.	gene_id "ENSG00000159459"; transcript_id "G2796.3";
chr15	PacBio	exon	43036178	43036279	.	-	.	gene_id "ENSG00000159459"; transcript_id "G2796.3";
chr15	PacBio	exon	43036528	43036593	.	-	.	gene_id "ENSG00000159459"; transcript_id "G2796.3";
chr15	PacBio	exon	43037773	43037883	.	-	.	gene_id "ENSG00000159459"; transcript_id "G2796.3";
chr15	PacBio	exon	43038171	43038232	.	-	.	gene_id "ENSG00000159459"; transcript_id "G2796.3";
chr15	PacBio	exon	43043215	43043395	.	-	.	gene_id "ENSG00000159459"; transcript_id "G2796.3";
chr15	PacBio	exon	43047161	43047289	.	-	.	gene_id "ENSG00000159459"; transcript_id "G2796.3";
chr15	PacBio	exon	43048392	43048491	.	-	.	gene_id "ENSG00000159459"; transcript_id "G2796.3";
chr15	PacBio	exon	43054742	43054899	.	-	.	gene_id "ENSG00000159459"; transcript_id "G2796.3";
chr15	PacBio	exon	43056344	43056442	.	-	.	gene_id "ENSG00000159459"; transcript_id "G2796.3";
chr15	PacBio	exon	43058341	43058429	.	-	.	gene_id "ENSG00000159459"; transcript_id "G2796.3";
chr15	PacBio	exon	43059085	43059192	.	-	.	gene_id "ENSG00000159459"; transcript_id "G2796.3";
chr15	PacBio	exon	43059702	43059825	.	-	.	gene_id "ENSG00000159459"; transcript_id "G2796.3";
chr15	PacBio	exon	43060052	43060114	.	-	.	gene_id "ENSG00000159459"; transcript_id "G2796.3";
chr15	PacBio	exon	43067898	43068036	.	-	.	gene_id "ENSG00000159459"; transcript_id "G2796.3";
chr15	PacBio	exon	43070795	43070925	.	-	.	gene_id "ENSG00000159459"; transcript_id "G2796.3";
chr15	PacBio	exon	43074979	43075089	.	-	.	gene_id "ENSG00000159459"; transcript_id "G2796.3";
chr15	PacBio	exon	43082638	43082716	.	-	.	gene_id "ENSG00000159459"; transcript_id "G2796.3";
chr15	PacBio	exon	43085984	43086240	.	-	.	gene_id "ENSG00000159459"; transcript_id "G2796.3";
chr15	PacBio	exon	43105942	43106171	.	-	.	gene_id "ENSG00000159459"; transcript_id "G2796.3";
chr15	PacBio	CDS	43015858	43015869	.	-	.	gene_id "ENSG00000159459"; transcript_id "G2796.3";
chr15	PacBio	CDS	43017095	43017181	.	-	.	gene_id "ENSG00000159459"; transcript_id "G2796.3";
chr15	PacBio	CDS	43021275	43021375	.	-	.	gene_id "ENSG00000159459"; transcript_id "G2796.3";
chr15	PacBio	CDS	43022702	43022801	.	-	.	gene_id "ENSG00000159459"; transcript_id "G2796.3";
chr15	PacBio	CDS	43024829	43024983	.	-	.	gene_id "ENSG00000159459"; transcript_id "G2796.3";
chr15	PacBio	CDS	43025381	43025429	.	-	.	gene_id "ENSG00000159459"; transcript_id "G2796.3";
chr15	PacBio	CDS	43026561	43026663	.	-	.	gene_id "ENSG00000159459"; transcript_id "G2796.3";
chr15	PacBio	CDS	43027776	43027828	.	-	.	gene_id "ENSG00000159459"; transcript_id "G2796.3";
chr15	PacBio	CDS	43029944	43030068	.	-	.	gene_id "ENSG00000159459"; transcript_id "G2796.3";
chr15	PacBio	CDS	43032568	43032631	.	-	.	gene_id "ENSG00000159459"; transcript_id "G2796.3";
chr15	PacBio	CDS	43036178	43036279	.	-	.	gene_id "ENSG00000159459"; transcript_id "G2796.3";
chr15	PacBio	CDS	43036528	43036593	.	-	.	gene_id "ENSG00000159459"; transcript_id "G2796.3";
chr15	PacBio	CDS	43037773	43037883	.	-	.	gene_id "ENSG00000159459"; transcript_id "G2796.3";
chr15	PacBio	CDS	43038171	43038232	.	-	.	gene_id "ENSG00000159459"; transcript_id "G2796.3";
chr15	PacBio	CDS	43043215	43043395	.	-	.	gene_id "ENSG00000159459"; transcript_id "G2796.3";
chr15	PacBio	CDS	43047161	43047289	.	-	.	gene_id "ENSG00000159459"; transcript_id "G2796.3";
chr15	PacBio	CDS	43048392	43048491	.	-	.	gene_id "ENSG00000159459"; transcript_id "G2796.3";
chr15	PacBio	CDS	43054742	43054899	.	-	.	gene_id "ENSG00000159459"; transcript_id "G2796.3";
chr15	PacBio	CDS	43056344	43056442	.	-	.	gene_id "ENSG00000159459"; transcript_id "G2796.3";
chr15	PacBio	CDS	43058341	43058429	.	-	.	gene_id "ENSG00000159459"; transcript_id "G2796.3";
chr15	PacBio	CDS	43059085	43059192	.	-	.	gene_id "ENSG00000159459"; transcript_id "G2796.3";
chr15	PacBio	CDS	43059702	43059825	.	-	.	gene_id "ENSG00000159459"; transcript_id "G2796.3";
chr15	PacBio	CDS	43060052	43060114	.	-	.	gene_id "ENSG00000159459"; transcript_id "G2796.3";
chr15	PacBio	CDS	43067898	43068036	.	-	.	gene_id "ENSG00000159459"; transcript_id "G2796.3";
chr15	PacBio	CDS	43070795	43070925	.	-	.	gene_id "ENSG00000159459"; transcript_id "G2796.3";
chr15	PacBio	CDS	43074979	43075089	.	-	.	gene_id "ENSG00000159459"; transcript_id "G2796.3";
chr15	PacBio	CDS	43082638	43082716	.	-	.	gene_id "ENSG00000159459"; transcript_id "G2796.3";
chr15	PacBio	CDS	43085984	43086240	.	-	.	gene_id "ENSG00000159459"; transcript_id "G2796.3";
chr15	PacBio	CDS	43105942	43106022	.	-	.	gene_id "ENSG00000159459"; transcript_id "G2796.3";
chr15	PacBio	transcript	43017095	43106123	.	-	.	gene_id "ENSG00000159459"; transcript_id "G2796.4";
chr15	PacBio	exon	43017095	43017181	.	-	.	gene_id "ENSG00000159459"; transcript_id "G2796.4";
chr15	PacBio	exon	43021275	43021375	.	-	.	gene_id "ENSG00000159459"; transcript_id "G2796.4";
chr15	PacBio	exon	43022702	43022801	.	-	.	gene_id "ENSG00000159459"; transcript_id "G2796.4";
chr15	PacBio	exon	43024829	43024983	.	-	.	gene_id "ENSG00000159459"; transcript_id "G2796.4";
chr15	PacBio	exon	43025381	43025429	.	-	.	gene_id "ENSG00000159459"; transcript_id "G2796.4";
chr15	PacBio	exon	43026561	43026663	.	-	.	gene_id "ENSG00000159459"; transcript_id "G2796.4";
chr15	PacBio	exon	43027776	43027828	.	-	.	gene_id "ENSG00000159459"; transcript_id "G2796.4";
chr15	PacBio	exon	43029944	43030068	.	-	.	gene_id "ENSG00000159459"; transcript_id "G2796.4";
chr15	PacBio	exon	43032568	43032631	.	-	.	gene_id "ENSG00000159459"; transcript_id "G2796.4";
chr15	PacBio	exon	43036178	43036279	.	-	.	gene_id "ENSG00000159459"; transcript_id "G2796.4";
chr15	PacBio	exon	43036528	43036593	.	-	.	gene_id "ENSG00000159459"; transcript_id "G2796.4";
chr15	PacBio	exon	43037773	43037883	.	-	.	gene_id "ENSG00000159459"; transcript_id "G2796.4";
chr15	PacBio	exon	43038171	43038232	.	-	.	gene_id "ENSG00000159459"; transcript_id "G2796.4";
chr15	PacBio	exon	43043215	43043395	.	-	.	gene_id "ENSG00000159459"; transcript_id "G2796.4";
chr15	PacBio	exon	43047161	43047289	.	-	.	gene_id "ENSG00000159459"; transcript_id "G2796.4";
chr15	PacBio	exon	43048392	43048491	.	-	.	gene_id "ENSG00000159459"; transcript_id "G2796.4";
chr15	PacBio	exon	43054742	43054899	.	-	.	gene_id "ENSG00000159459"; transcript_id "G2796.4";
chr15	PacBio	exon	43056344	43056442	.	-	.	gene_id "ENSG00000159459"; transcript_id "G2796.4";
chr15	PacBio	exon	43058341	43058429	.	-	.	gene_id "ENSG00000159459"; transcript_id "G2796.4";
chr15	PacBio	exon	43059085	43059192	.	-	.	gene_id "ENSG00000159459"; transcript_id "G2796.4";
chr15	PacBio	exon	43059702	43059825	.	-	.	gene_id "ENSG00000159459"; transcript_id "G2796.4";
chr15	PacBio	exon	43060052	43060114	.	-	.	gene_id "ENSG00000159459"; transcript_id "G2796.4";
chr15	PacBio	exon	43067898	43068036	.	-	.	gene_id "ENSG00000159459"; transcript_id "G2796.4";
chr15	PacBio	exon	43070795	43070925	.	-	.	gene_id "ENSG00000159459"; transcript_id "G2796.4";
chr15	PacBio	exon	43074979	43075089	.	-	.	gene_id "ENSG00000159459"; transcript_id "G2796.4";
chr15	PacBio	exon	43082638	43082716	.	-	.	gene_id "ENSG00000159459"; transcript_id "G2796.4";
chr15	PacBio	exon	43085984	43086240	.	-	.	gene_id "ENSG00000159459"; transcript_id "G2796.4";
chr15	PacBio	exon	43105942	43106123	.	-	.	gene_id "ENSG00000159459"; transcript_id "G2796.4";
chr15	PacBio	CDS	43017095	43017181	.	-	.	gene_id "ENSG00000159459"; transcript_id "G2796.4";
chr15	PacBio	CDS	43021275	43021375	.	-	.	gene_id "ENSG00000159459"; transcript_id "G2796.4";
chr15	PacBio	CDS	43022702	43022801	.	-	.	gene_id "ENSG00000159459"; transcript_id "G2796.4";
chr15	PacBio	CDS	43024829	43024983	.	-	.	gene_id "ENSG00000159459"; transcript_id "G2796.4";
chr15	PacBio	CDS	43025381	43025429	.	-	.	gene_id "ENSG00000159459"; transcript_id "G2796.4";
chr15	PacBio	CDS	43026561	43026663	.	-	.	gene_id "ENSG00000159459"; transcript_id "G2796.4";
chr15	PacBio	CDS	43027776	43027828	.	-	.	gene_id "ENSG00000159459"; transcript_id "G2796.4";
chr15	PacBio	CDS	43029944	43030068	.	-	.	gene_id "ENSG00000159459"; transcript_id "G2796.4";
chr15	PacBio	CDS	43032568	43032631	.	-	.	gene_id "ENSG00000159459"; transcript_id "G2796.4";
chr15	PacBio	CDS	43036178	43036279	.	-	.	gene_id "ENSG00000159459"; transcript_id "G2796.4";
chr15	PacBio	CDS	43036528	43036593	.	-	.	gene_id "ENSG00000159459"; transcript_id "G2796.4";
chr15	PacBio	CDS	43037773	43037883	.	-	.	gene_id "ENSG00000159459"; transcript_id "G2796.4";
chr15	PacBio	CDS	43038171	43038232	.	-	.	gene_id "ENSG00000159459"; transcript_id "G2796.4";
chr15	PacBio	CDS	43043215	43043395	.	-	.	gene_id "ENSG00000159459"; transcript_id "G2796.4";
chr15	PacBio	CDS	43047161	43047289	.	-	.	gene_id "ENSG00000159459"; transcript_id "G2796.4";
chr15	PacBio	CDS	43048392	43048491	.	-	.	gene_id "ENSG00000159459"; transcript_id "G2796.4";
chr15	PacBio	CDS	43054742	43054899	.	-	.	gene_id "ENSG00000159459"; transcript_id "G2796.4";
chr15	PacBio	CDS	43056344	43056442	.	-	.	gene_id "ENSG00000159459"; transcript_id "G2796.4";
chr15	PacBio	CDS	43058341	43058429	.	-	.	gene_id "ENSG00000159459"; transcript_id "G2796.4";
chr15	PacBio	CDS	43059085	43059192	.	-	.	gene_id "ENSG00000159459"; transcript_id "G2796.4";
chr15	PacBio	CDS	43059702	43059825	.	-	.	gene_id "ENSG00000159459"; transcript_id "G2796.4";
chr15	PacBio	CDS	43060052	43060114	.	-	.	gene_id "ENSG00000159459"; transcript_id "G2796.4";
chr15	PacBio	CDS	43067898	43068036	.	-	.	gene_id "ENSG00000159459"; transcript_id "G2796.4";
chr15	PacBio	CDS	43070795	43070925	.	-	.	gene_id "ENSG00000159459"; transcript_id "G2796.4";
chr15	PacBio	CDS	43074979	43075089	.	-	.	gene_id "ENSG00000159459"; transcript_id "G2796.4";
chr15	PacBio	CDS	43082638	43082716	.	-	.	gene_id "ENSG00000159459"; transcript_id "G2796.4";
chr15	PacBio	CDS	43085984	43086240	.	-	.	gene_id "ENSG00000159459"; transcript_id "G2796.4";
chr15	PacBio	CDS	43105942	43106022	.	-	.	gene_id "ENSG00000159459"; transcript_id "G2796.4";
chr15	PacBio	transcript	43025415	43106110	.	-	.	gene_id "ENSG00000159459"; transcript_id "G2796.5";
chr15	PacBio	exon	43025415	43025429	.	-	.	gene_id "ENSG00000159459"; transcript_id "G2796.5";
chr15	PacBio	exon	43026561	43026663	.	-	.	gene_id "ENSG00000159459"; transcript_id "G2796.5";
chr15	PacBio	exon	43027776	43027828	.	-	.	gene_id "ENSG00000159459"; transcript_id "G2796.5";
chr15	PacBio	exon	43029944	43030068	.	-	.	gene_id "ENSG00000159459"; transcript_id "G2796.5";
chr15	PacBio	exon	43032568	43032631	.	-	.	gene_id "ENSG00000159459"; transcript_id "G2796.5";
chr15	PacBio	exon	43036178	43036279	.	-	.	gene_id "ENSG00000159459"; transcript_id "G2796.5";
chr15	PacBio	exon	43036528	43036593	.	-	.	gene_id "ENSG00000159459"; transcript_id "G2796.5";
chr15	PacBio	exon	43037773	43037883	.	-	.	gene_id "ENSG00000159459"; transcript_id "G2796.5";
chr15	PacBio	exon	43038171	43038232	.	-	.	gene_id "ENSG00000159459"; transcript_id "G2796.5";
chr15	PacBio	exon	43043215	43043395	.	-	.	gene_id "ENSG00000159459"; transcript_id "G2796.5";
chr15	PacBio	exon	43047161	43047289	.	-	.	gene_id "ENSG00000159459"; transcript_id "G2796.5";
chr15	PacBio	exon	43048392	43048491	.	-	.	gene_id "ENSG00000159459"; transcript_id "G2796.5";
chr15	PacBio	exon	43054742	43054899	.	-	.	gene_id "ENSG00000159459"; transcript_id "G2796.5";
chr15	PacBio	exon	43056344	43056442	.	-	.	gene_id "ENSG00000159459"; transcript_id "G2796.5";
chr15	PacBio	exon	43058341	43058429	.	-	.	gene_id "ENSG00000159459"; transcript_id "G2796.5";
chr15	PacBio	exon	43059085	43059192	.	-	.	gene_id "ENSG00000159459"; transcript_id "G2796.5";
chr15	PacBio	exon	43059702	43059825	.	-	.	gene_id "ENSG00000159459"; transcript_id "G2796.5";
chr15	PacBio	exon	43060052	43060114	.	-	.	gene_id "ENSG00000159459"; transcript_id "G2796.5";
chr15	PacBio	exon	43067898	43068036	.	-	.	gene_id "ENSG00000159459"; transcript_id "G2796.5";
chr15	PacBio	exon	43070795	43070925	.	-	.	gene_id "ENSG00000159459"; transcript_id "G2796.5";
chr15	PacBio	exon	43074979	43075089	.	-	.	gene_id "ENSG00000159459"; transcript_id "G2796.5";
chr15	PacBio	exon	43082638	43082716	.	-	.	gene_id "ENSG00000159459"; transcript_id "G2796.5";
chr15	PacBio	exon	43085984	43086240	.	-	.	gene_id "ENSG00000159459"; transcript_id "G2796.5";
chr15	PacBio	exon	43105942	43106110	.	-	.	gene_id "ENSG00000159459"; transcript_id "G2796.5";
chr15	PacBio	CDS	43025415	43025429	.	-	.	gene_id "ENSG00000159459"; transcript_id "G2796.5";
chr15	PacBio	CDS	43026561	43026663	.	-	.	gene_id "ENSG00000159459"; transcript_id "G2796.5";
chr15	PacBio	CDS	43027776	43027828	.	-	.	gene_id "ENSG00000159459"; transcript_id "G2796.5";
chr15	PacBio	CDS	43029944	43030068	.	-	.	gene_id "ENSG00000159459"; transcript_id "G2796.5";
chr15	PacBio	CDS	43032568	43032631	.	-	.	gene_id "ENSG00000159459"; transcript_id "G2796.5";
chr15	PacBio	CDS	43036178	43036279	.	-	.	gene_id "ENSG00000159459"; transcript_id "G2796.5";
chr15	PacBio	CDS	43036528	43036593	.	-	.	gene_id "ENSG00000159459"; transcript_id "G2796.5";
chr15	PacBio	CDS	43037773	43037883	.	-	.	gene_id "ENSG00000159459"; transcript_id "G2796.5";
chr15	PacBio	CDS	43038171	43038232	.	-	.	gene_id "ENSG00000159459"; transcript_id "G2796.5";
chr15	PacBio	CDS	43043215	43043395	.	-	.	gene_id "ENSG00000159459"; transcript_id "G2796.5";
chr15	PacBio	CDS	43047161	43047289	.	-	.	gene_id "ENSG00000159459"; transcript_id "G2796.5";
chr15	PacBio	CDS	43048392	43048491	.	-	.	gene_id "ENSG00000159459"; transcript_id "G2796.5";
chr15	PacBio	CDS	43054742	43054899	.	-	.	gene_id "ENSG00000159459"; transcript_id "G2796.5";
chr15	PacBio	CDS	43056344	43056442	.	-	.	gene_id "ENSG00000159459"; transcript_id "G2796.5";
chr15	PacBio	CDS	43058341	43058429	.	-	.	gene_id "ENSG00000159459"; transcript_id "G2796.5";
chr15	PacBio	CDS	43059085	43059192	.	-	.	gene_id "ENSG00000159459"; transcript_id "G2796.5";
chr15	PacBio	CDS	43059702	43059825	.	-	.	gene_id "ENSG00000159459"; transcript_id "G2796.5";
chr15	PacBio	CDS	43060052	43060114	.	-	.	gene_id "ENSG00000159459"; transcript_id "G2796.5";
chr15	PacBio	CDS	43067898	43068036	.	-	.	gene_id "ENSG00000159459"; transcript_id "G2796.5";
chr15	PacBio	CDS	43070795	43070925	.	-	.	gene_id "ENSG00000159459"; transcript_id "G2796.5";
chr15	PacBio	CDS	43074979	43075089	.	-	.	gene_id "ENSG00000159459"; transcript_id "G2796.5";
chr15	PacBio	CDS	43082638	43082716	.	-	.	gene_id "ENSG00000159459"; transcript_id "G2796.5";
chr15	PacBio	CDS	43085984	43086240	.	-	.	gene_id "ENSG00000159459"; transcript_id "G2796.5";
chr15	PacBio	CDS	43105942	43106022	.	-	.	gene_id "ENSG00000159459"; transcript_id "G2796.5";
chr15	PacBio	transcript	43133563	43185141	.	+	.	gene_id "ENSG00000137842"; transcript_id "G2797.1";
chr15	PacBio	exon	43133563	43133982	.	+	.	gene_id "ENSG00000137842"; transcript_id "G2797.1";
chr15	PacBio	exon	43134257	43134368	.	+	.	gene_id "ENSG00000137842"; transcript_id "G2797.1";
chr15	PacBio	exon	43135512	43135649	.	+	.	gene_id "ENSG00000137842"; transcript_id "G2797.1";
chr15	PacBio	exon	43138574	43138619	.	+	.	gene_id "ENSG00000137842"; transcript_id "G2797.1";
chr15	PacBio	exon	43146493	43146634	.	+	.	gene_id "ENSG00000137842"; transcript_id "G2797.1";
chr15	PacBio	exon	43148755	43148879	.	+	.	gene_id "ENSG00000137842"; transcript_id "G2797.1";
chr15	PacBio	exon	43149029	43149151	.	+	.	gene_id "ENSG00000137842"; transcript_id "G2797.1";
chr15	PacBio	exon	43151790	43151945	.	+	.	gene_id "ENSG00000137842"; transcript_id "G2797.1";
chr15	PacBio	exon	43154672	43154831	.	+	.	gene_id "ENSG00000137842"; transcript_id "G2797.1";
chr15	PacBio	exon	43160681	43160794	.	+	.	gene_id "ENSG00000137842"; transcript_id "G2797.1";
chr15	PacBio	exon	43169593	43169677	.	+	.	gene_id "ENSG00000137842"; transcript_id "G2797.1";
chr15	PacBio	exon	43178607	43178711	.	+	.	gene_id "ENSG00000137842"; transcript_id "G2797.1";
chr15	PacBio	exon	43181181	43181299	.	+	.	gene_id "ENSG00000137842"; transcript_id "G2797.1";
chr15	PacBio	exon	43184260	43185141	.	+	.	gene_id "ENSG00000137842"; transcript_id "G2797.1";
chr15	PacBio	CDS	43133803	43133982	.	+	.	gene_id "ENSG00000137842"; transcript_id "G2797.1";
chr15	PacBio	CDS	43134257	43134368	.	+	.	gene_id "ENSG00000137842"; transcript_id "G2797.1";
chr15	PacBio	CDS	43135512	43135649	.	+	.	gene_id "ENSG00000137842"; transcript_id "G2797.1";
chr15	PacBio	CDS	43138574	43138619	.	+	.	gene_id "ENSG00000137842"; transcript_id "G2797.1";
chr15	PacBio	CDS	43146493	43146634	.	+	.	gene_id "ENSG00000137842"; transcript_id "G2797.1";
chr15	PacBio	CDS	43148755	43148879	.	+	.	gene_id "ENSG00000137842"; transcript_id "G2797.1";
chr15	PacBio	CDS	43149029	43149151	.	+	.	gene_id "ENSG00000137842"; transcript_id "G2797.1";
chr15	PacBio	CDS	43151790	43151945	.	+	.	gene_id "ENSG00000137842"; transcript_id "G2797.1";
chr15	PacBio	CDS	43154672	43154831	.	+	.	gene_id "ENSG00000137842"; transcript_id "G2797.1";
chr15	PacBio	CDS	43160681	43160794	.	+	.	gene_id "ENSG00000137842"; transcript_id "G2797.1";
chr15	PacBio	CDS	43169593	43169677	.	+	.	gene_id "ENSG00000137842"; transcript_id "G2797.1";
chr15	PacBio	CDS	43178607	43178711	.	+	.	gene_id "ENSG00000137842"; transcript_id "G2797.1";
chr15	PacBio	CDS	43181181	43181299	.	+	.	gene_id "ENSG00000137842"; transcript_id "G2797.1";
chr15	PacBio	CDS	43184260	43184586	.	+	.	gene_id "ENSG00000137842"; transcript_id "G2797.1";
chr15	PacBio	transcript	43133586	43185147	.	+	.	gene_id "ENSG00000137842"; transcript_id "G2797.2";
chr15	PacBio	exon	43133586	43133982	.	+	.	gene_id "ENSG00000137842"; transcript_id "G2797.2";
chr15	PacBio	exon	43135512	43135649	.	+	.	gene_id "ENSG00000137842"; transcript_id "G2797.2";
chr15	PacBio	exon	43148755	43148879	.	+	.	gene_id "ENSG00000137842"; transcript_id "G2797.2";
chr15	PacBio	exon	43149029	43149151	.	+	.	gene_id "ENSG00000137842"; transcript_id "G2797.2";
chr15	PacBio	exon	43151790	43151945	.	+	.	gene_id "ENSG00000137842"; transcript_id "G2797.2";
chr15	PacBio	exon	43154672	43154831	.	+	.	gene_id "ENSG00000137842"; transcript_id "G2797.2";
chr15	PacBio	exon	43160681	43160794	.	+	.	gene_id "ENSG00000137842"; transcript_id "G2797.2";
chr15	PacBio	exon	43169593	43169677	.	+	.	gene_id "ENSG00000137842"; transcript_id "G2797.2";
chr15	PacBio	exon	43178607	43178711	.	+	.	gene_id "ENSG00000137842"; transcript_id "G2797.2";
chr15	PacBio	exon	43181181	43181299	.	+	.	gene_id "ENSG00000137842"; transcript_id "G2797.2";
chr15	PacBio	exon	43184260	43185147	.	+	.	gene_id "ENSG00000137842"; transcript_id "G2797.2";
chr15	PacBio	CDS	43148761	43148879	.	+	.	gene_id "ENSG00000137842"; transcript_id "G2797.2";
chr15	PacBio	CDS	43149029	43149151	.	+	.	gene_id "ENSG00000137842"; transcript_id "G2797.2";
chr15	PacBio	CDS	43151790	43151945	.	+	.	gene_id "ENSG00000137842"; transcript_id "G2797.2";
chr15	PacBio	CDS	43154672	43154831	.	+	.	gene_id "ENSG00000137842"; transcript_id "G2797.2";
chr15	PacBio	CDS	43160681	43160794	.	+	.	gene_id "ENSG00000137842"; transcript_id "G2797.2";
chr15	PacBio	CDS	43169593	43169677	.	+	.	gene_id "ENSG00000137842"; transcript_id "G2797.2";
chr15	PacBio	CDS	43178607	43178711	.	+	.	gene_id "ENSG00000137842"; transcript_id "G2797.2";
chr15	PacBio	CDS	43181181	43181299	.	+	.	gene_id "ENSG00000137842"; transcript_id "G2797.2";
chr15	PacBio	CDS	43184260	43184586	.	+	.	gene_id "ENSG00000137842"; transcript_id "G2797.2";
chr15	PacBio	transcript	43133594	43185141	.	+	.	gene_id "ENSG00000137842"; transcript_id "G2797.3";
chr15	PacBio	exon	43133594	43133982	.	+	.	gene_id "ENSG00000137842"; transcript_id "G2797.3";
chr15	PacBio	exon	43134257	43134368	.	+	.	gene_id "ENSG00000137842"; transcript_id "G2797.3";
chr15	PacBio	exon	43135512	43135649	.	+	.	gene_id "ENSG00000137842"; transcript_id "G2797.3";
chr15	PacBio	exon	43146493	43146634	.	+	.	gene_id "ENSG00000137842"; transcript_id "G2797.3";
chr15	PacBio	exon	43148755	43148879	.	+	.	gene_id "ENSG00000137842"; transcript_id "G2797.3";
chr15	PacBio	exon	43149029	43149151	.	+	.	gene_id "ENSG00000137842"; transcript_id "G2797.3";
chr15	PacBio	exon	43151790	43151945	.	+	.	gene_id "ENSG00000137842"; transcript_id "G2797.3";
chr15	PacBio	exon	43154672	43154831	.	+	.	gene_id "ENSG00000137842"; transcript_id "G2797.3";
chr15	PacBio	exon	43160681	43160794	.	+	.	gene_id "ENSG00000137842"; transcript_id "G2797.3";
chr15	PacBio	exon	43169593	43169677	.	+	.	gene_id "ENSG00000137842"; transcript_id "G2797.3";
chr15	PacBio	exon	43178607	43178711	.	+	.	gene_id "ENSG00000137842"; transcript_id "G2797.3";
chr15	PacBio	exon	43181181	43181299	.	+	.	gene_id "ENSG00000137842"; transcript_id "G2797.3";
chr15	PacBio	exon	43184260	43185141	.	+	.	gene_id "ENSG00000137842"; transcript_id "G2797.3";
chr15	PacBio	CDS	43148761	43148879	.	+	.	gene_id "ENSG00000137842"; transcript_id "G2797.3";
chr15	PacBio	CDS	43149029	43149151	.	+	.	gene_id "ENSG00000137842"; transcript_id "G2797.3";
chr15	PacBio	CDS	43151790	43151945	.	+	.	gene_id "ENSG00000137842"; transcript_id "G2797.3";
chr15	PacBio	CDS	43154672	43154831	.	+	.	gene_id "ENSG00000137842"; transcript_id "G2797.3";
chr15	PacBio	CDS	43160681	43160794	.	+	.	gene_id "ENSG00000137842"; transcript_id "G2797.3";
chr15	PacBio	CDS	43169593	43169677	.	+	.	gene_id "ENSG00000137842"; transcript_id "G2797.3";
chr15	PacBio	CDS	43178607	43178711	.	+	.	gene_id "ENSG00000137842"; transcript_id "G2797.3";
chr15	PacBio	CDS	43181181	43181299	.	+	.	gene_id "ENSG00000137842"; transcript_id "G2797.3";
chr15	PacBio	CDS	43184260	43184586	.	+	.	gene_id "ENSG00000137842"; transcript_id "G2797.3";
chr15	PacBio	transcript	43133598	43185135	.	+	.	gene_id "ENSG00000137842"; transcript_id "G2797.4";
chr15	PacBio	exon	43133598	43133982	.	+	.	gene_id "ENSG00000137842"; transcript_id "G2797.4";
chr15	PacBio	exon	43134257	43134368	.	+	.	gene_id "ENSG00000137842"; transcript_id "G2797.4";
chr15	PacBio	exon	43135512	43135649	.	+	.	gene_id "ENSG00000137842"; transcript_id "G2797.4";
chr15	PacBio	exon	43138574	43138619	.	+	.	gene_id "ENSG00000137842"; transcript_id "G2797.4";
chr15	PacBio	exon	43146493	43146634	.	+	.	gene_id "ENSG00000137842"; transcript_id "G2797.4";
chr15	PacBio	exon	43148755	43148879	.	+	.	gene_id "ENSG00000137842"; transcript_id "G2797.4";
chr15	PacBio	exon	43149029	43149151	.	+	.	gene_id "ENSG00000137842"; transcript_id "G2797.4";
chr15	PacBio	exon	43151790	43151945	.	+	.	gene_id "ENSG00000137842"; transcript_id "G2797.4";
chr15	PacBio	exon	43154672	43154831	.	+	.	gene_id "ENSG00000137842"; transcript_id "G2797.4";
chr15	PacBio	exon	43160681	43160794	.	+	.	gene_id "ENSG00000137842"; transcript_id "G2797.4";
chr15	PacBio	exon	43181181	43181299	.	+	.	gene_id "ENSG00000137842"; transcript_id "G2797.4";
chr15	PacBio	exon	43184260	43185135	.	+	.	gene_id "ENSG00000137842"; transcript_id "G2797.4";
chr15	PacBio	CDS	43133803	43133982	.	+	.	gene_id "ENSG00000137842"; transcript_id "G2797.4";
chr15	PacBio	CDS	43134257	43134368	.	+	.	gene_id "ENSG00000137842"; transcript_id "G2797.4";
chr15	PacBio	CDS	43135512	43135649	.	+	.	gene_id "ENSG00000137842"; transcript_id "G2797.4";
chr15	PacBio	CDS	43138574	43138619	.	+	.	gene_id "ENSG00000137842"; transcript_id "G2797.4";
chr15	PacBio	CDS	43146493	43146634	.	+	.	gene_id "ENSG00000137842"; transcript_id "G2797.4";
chr15	PacBio	CDS	43148755	43148879	.	+	.	gene_id "ENSG00000137842"; transcript_id "G2797.4";
chr15	PacBio	CDS	43149029	43149151	.	+	.	gene_id "ENSG00000137842"; transcript_id "G2797.4";
chr15	PacBio	CDS	43151790	43151945	.	+	.	gene_id "ENSG00000137842"; transcript_id "G2797.4";
chr15	PacBio	CDS	43154672	43154831	.	+	.	gene_id "ENSG00000137842"; transcript_id "G2797.4";
chr15	PacBio	CDS	43160681	43160794	.	+	.	gene_id "ENSG00000137842"; transcript_id "G2797.4";
chr15	PacBio	CDS	43181181	43181276	.	+	.	gene_id "ENSG00000137842"; transcript_id "G2797.4";
chr15	PacBio	transcript	43133602	43185135	.	+	.	gene_id "ENSG00000137842"; transcript_id "G2797.5";
chr15	PacBio	exon	43133602	43133982	.	+	.	gene_id "ENSG00000137842"; transcript_id "G2797.5";
chr15	PacBio	exon	43135512	43135649	.	+	.	gene_id "ENSG00000137842"; transcript_id "G2797.5";
chr15	PacBio	exon	43138574	43138619	.	+	.	gene_id "ENSG00000137842"; transcript_id "G2797.5";
chr15	PacBio	exon	43146493	43146634	.	+	.	gene_id "ENSG00000137842"; transcript_id "G2797.5";
chr15	PacBio	exon	43148755	43148879	.	+	.	gene_id "ENSG00000137842"; transcript_id "G2797.5";
chr15	PacBio	exon	43149029	43149151	.	+	.	gene_id "ENSG00000137842"; transcript_id "G2797.5";
chr15	PacBio	exon	43151790	43151945	.	+	.	gene_id "ENSG00000137842"; transcript_id "G2797.5";
chr15	PacBio	exon	43154672	43154831	.	+	.	gene_id "ENSG00000137842"; transcript_id "G2797.5";
chr15	PacBio	exon	43160681	43160794	.	+	.	gene_id "ENSG00000137842"; transcript_id "G2797.5";
chr15	PacBio	exon	43169593	43169677	.	+	.	gene_id "ENSG00000137842"; transcript_id "G2797.5";
chr15	PacBio	exon	43178607	43178711	.	+	.	gene_id "ENSG00000137842"; transcript_id "G2797.5";
chr15	PacBio	exon	43181181	43181299	.	+	.	gene_id "ENSG00000137842"; transcript_id "G2797.5";
chr15	PacBio	exon	43184260	43185135	.	+	.	gene_id "ENSG00000137842"; transcript_id "G2797.5";
chr15	PacBio	CDS	43135610	43135649	.	+	.	gene_id "ENSG00000137842"; transcript_id "G2797.5";
chr15	PacBio	CDS	43138574	43138619	.	+	.	gene_id "ENSG00000137842"; transcript_id "G2797.5";
chr15	PacBio	CDS	43146493	43146634	.	+	.	gene_id "ENSG00000137842"; transcript_id "G2797.5";
chr15	PacBio	CDS	43148755	43148879	.	+	.	gene_id "ENSG00000137842"; transcript_id "G2797.5";
chr15	PacBio	CDS	43149029	43149151	.	+	.	gene_id "ENSG00000137842"; transcript_id "G2797.5";
chr15	PacBio	CDS	43151790	43151945	.	+	.	gene_id "ENSG00000137842"; transcript_id "G2797.5";
chr15	PacBio	CDS	43154672	43154831	.	+	.	gene_id "ENSG00000137842"; transcript_id "G2797.5";
chr15	PacBio	CDS	43160681	43160794	.	+	.	gene_id "ENSG00000137842"; transcript_id "G2797.5";
chr15	PacBio	CDS	43169593	43169677	.	+	.	gene_id "ENSG00000137842"; transcript_id "G2797.5";
chr15	PacBio	CDS	43178607	43178711	.	+	.	gene_id "ENSG00000137842"; transcript_id "G2797.5";
chr15	PacBio	CDS	43181181	43181299	.	+	.	gene_id "ENSG00000137842"; transcript_id "G2797.5";
chr15	PacBio	CDS	43184260	43184586	.	+	.	gene_id "ENSG00000137842"; transcript_id "G2797.5";
chr15	PacBio	transcript	43133712	43185135	.	+	.	gene_id "ENSG00000137842"; transcript_id "G2797.6";
chr15	PacBio	exon	43133712	43133982	.	+	.	gene_id "ENSG00000137842"; transcript_id "G2797.6";
chr15	PacBio	exon	43135512	43135649	.	+	.	gene_id "ENSG00000137842"; transcript_id "G2797.6";
chr15	PacBio	exon	43146493	43146634	.	+	.	gene_id "ENSG00000137842"; transcript_id "G2797.6";
chr15	PacBio	exon	43148755	43148879	.	+	.	gene_id "ENSG00000137842"; transcript_id "G2797.6";
chr15	PacBio	exon	43149029	43149151	.	+	.	gene_id "ENSG00000137842"; transcript_id "G2797.6";
chr15	PacBio	exon	43151790	43151945	.	+	.	gene_id "ENSG00000137842"; transcript_id "G2797.6";
chr15	PacBio	exon	43154672	43154831	.	+	.	gene_id "ENSG00000137842"; transcript_id "G2797.6";
chr15	PacBio	exon	43160681	43160794	.	+	.	gene_id "ENSG00000137842"; transcript_id "G2797.6";
chr15	PacBio	exon	43169593	43169677	.	+	.	gene_id "ENSG00000137842"; transcript_id "G2797.6";
chr15	PacBio	exon	43178607	43178711	.	+	.	gene_id "ENSG00000137842"; transcript_id "G2797.6";
chr15	PacBio	exon	43181181	43181299	.	+	.	gene_id "ENSG00000137842"; transcript_id "G2797.6";
chr15	PacBio	exon	43184260	43185135	.	+	.	gene_id "ENSG00000137842"; transcript_id "G2797.6";
chr15	PacBio	CDS	43148761	43148879	.	+	.	gene_id "ENSG00000137842"; transcript_id "G2797.6";
chr15	PacBio	CDS	43149029	43149151	.	+	.	gene_id "ENSG00000137842"; transcript_id "G2797.6";
chr15	PacBio	CDS	43151790	43151945	.	+	.	gene_id "ENSG00000137842"; transcript_id "G2797.6";
chr15	PacBio	CDS	43154672	43154831	.	+	.	gene_id "ENSG00000137842"; transcript_id "G2797.6";
chr15	PacBio	CDS	43160681	43160794	.	+	.	gene_id "ENSG00000137842"; transcript_id "G2797.6";
chr15	PacBio	CDS	43169593	43169677	.	+	.	gene_id "ENSG00000137842"; transcript_id "G2797.6";
chr15	PacBio	CDS	43178607	43178711	.	+	.	gene_id "ENSG00000137842"; transcript_id "G2797.6";
chr15	PacBio	CDS	43181181	43181299	.	+	.	gene_id "ENSG00000137842"; transcript_id "G2797.6";
chr15	PacBio	CDS	43184260	43184586	.	+	.	gene_id "ENSG00000137842"; transcript_id "G2797.6";
chr15	PacBio	transcript	43133731	43185135	.	+	.	gene_id "ENSG00000137842"; transcript_id "G2797.7";
chr15	PacBio	exon	43133731	43133982	.	+	.	gene_id "ENSG00000137842"; transcript_id "G2797.7";
chr15	PacBio	exon	43134257	43134368	.	+	.	gene_id "ENSG00000137842"; transcript_id "G2797.7";
chr15	PacBio	exon	43135512	43135649	.	+	.	gene_id "ENSG00000137842"; transcript_id "G2797.7";
chr15	PacBio	exon	43138574	43138619	.	+	.	gene_id "ENSG00000137842"; transcript_id "G2797.7";
chr15	PacBio	exon	43146493	43146634	.	+	.	gene_id "ENSG00000137842"; transcript_id "G2797.7";
chr15	PacBio	exon	43148755	43148879	.	+	.	gene_id "ENSG00000137842"; transcript_id "G2797.7";
chr15	PacBio	exon	43149029	43149151	.	+	.	gene_id "ENSG00000137842"; transcript_id "G2797.7";
chr15	PacBio	exon	43151790	43151945	.	+	.	gene_id "ENSG00000137842"; transcript_id "G2797.7";
chr15	PacBio	exon	43154672	43154831	.	+	.	gene_id "ENSG00000137842"; transcript_id "G2797.7";
chr15	PacBio	exon	43160681	43160794	.	+	.	gene_id "ENSG00000137842"; transcript_id "G2797.7";
chr15	PacBio	exon	43169593	43169677	.	+	.	gene_id "ENSG00000137842"; transcript_id "G2797.7";
chr15	PacBio	exon	43181181	43181299	.	+	.	gene_id "ENSG00000137842"; transcript_id "G2797.7";
chr15	PacBio	exon	43184260	43185135	.	+	.	gene_id "ENSG00000137842"; transcript_id "G2797.7";
chr15	PacBio	CDS	43133803	43133982	.	+	.	gene_id "ENSG00000137842"; transcript_id "G2797.7";
chr15	PacBio	CDS	43134257	43134368	.	+	.	gene_id "ENSG00000137842"; transcript_id "G2797.7";
chr15	PacBio	CDS	43135512	43135649	.	+	.	gene_id "ENSG00000137842"; transcript_id "G2797.7";
chr15	PacBio	CDS	43138574	43138619	.	+	.	gene_id "ENSG00000137842"; transcript_id "G2797.7";
chr15	PacBio	CDS	43146493	43146634	.	+	.	gene_id "ENSG00000137842"; transcript_id "G2797.7";
chr15	PacBio	CDS	43148755	43148879	.	+	.	gene_id "ENSG00000137842"; transcript_id "G2797.7";
chr15	PacBio	CDS	43149029	43149151	.	+	.	gene_id "ENSG00000137842"; transcript_id "G2797.7";
chr15	PacBio	CDS	43151790	43151945	.	+	.	gene_id "ENSG00000137842"; transcript_id "G2797.7";
chr15	PacBio	CDS	43154672	43154831	.	+	.	gene_id "ENSG00000137842"; transcript_id "G2797.7";
chr15	PacBio	CDS	43160681	43160794	.	+	.	gene_id "ENSG00000137842"; transcript_id "G2797.7";
chr15	PacBio	CDS	43169593	43169677	.	+	.	gene_id "ENSG00000137842"; transcript_id "G2797.7";
chr15	PacBio	CDS	43181181	43181299	.	+	.	gene_id "ENSG00000137842"; transcript_id "G2797.7";
chr15	PacBio	CDS	43184260	43184586	.	+	.	gene_id "ENSG00000137842"; transcript_id "G2797.7";
chr15	PacBio	transcript	43232587	43253885	.	-	.	gene_id "ENSG00000104055"; transcript_id "G2798.1";
chr15	PacBio	exon	43232587	43233344	.	-	.	gene_id "ENSG00000104055"; transcript_id "G2798.1";
chr15	PacBio	exon	43233554	43233687	.	-	.	gene_id "ENSG00000104055"; transcript_id "G2798.1";
chr15	PacBio	exon	43234769	43234929	.	-	.	gene_id "ENSG00000104055"; transcript_id "G2798.1";
chr15	PacBio	exon	43235469	43235837	.	-	.	gene_id "ENSG00000104055"; transcript_id "G2798.1";
chr15	PacBio	exon	43238817	43239056	.	-	.	gene_id "ENSG00000104055"; transcript_id "G2798.1";
chr15	PacBio	exon	43239163	43239266	.	-	.	gene_id "ENSG00000104055"; transcript_id "G2798.1";
chr15	PacBio	exon	43240852	43240990	.	-	.	gene_id "ENSG00000104055"; transcript_id "G2798.1";
chr15	PacBio	exon	43252759	43252936	.	-	.	gene_id "ENSG00000104055"; transcript_id "G2798.1";
chr15	PacBio	exon	43253506	43253885	.	-	.	gene_id "ENSG00000104055"; transcript_id "G2798.1";
chr15	PacBio	CDS	43233191	43233344	.	-	.	gene_id "ENSG00000104055"; transcript_id "G2798.1";
chr15	PacBio	CDS	43233554	43233687	.	-	.	gene_id "ENSG00000104055"; transcript_id "G2798.1";
chr15	PacBio	CDS	43234769	43234929	.	-	.	gene_id "ENSG00000104055"; transcript_id "G2798.1";
chr15	PacBio	CDS	43235469	43235837	.	-	.	gene_id "ENSG00000104055"; transcript_id "G2798.1";
chr15	PacBio	CDS	43238817	43239056	.	-	.	gene_id "ENSG00000104055"; transcript_id "G2798.1";
chr15	PacBio	CDS	43239163	43239266	.	-	.	gene_id "ENSG00000104055"; transcript_id "G2798.1";
chr15	PacBio	CDS	43240852	43240990	.	-	.	gene_id "ENSG00000104055"; transcript_id "G2798.1";
chr15	PacBio	CDS	43252759	43252936	.	-	.	gene_id "ENSG00000104055"; transcript_id "G2798.1";
chr15	PacBio	CDS	43253506	43253508	.	-	.	gene_id "ENSG00000104055"; transcript_id "G2798.1";
chr15	PacBio	transcript	43233175	43253599	.	-	.	gene_id "ENSG00000104055"; transcript_id "G2798.2";
chr15	PacBio	exon	43233175	43233344	.	-	.	gene_id "ENSG00000104055"; transcript_id "G2798.2";
chr15	PacBio	exon	43233554	43233687	.	-	.	gene_id "ENSG00000104055"; transcript_id "G2798.2";
chr15	PacBio	exon	43234769	43234929	.	-	.	gene_id "ENSG00000104055"; transcript_id "G2798.2";
chr15	PacBio	exon	43235469	43235837	.	-	.	gene_id "ENSG00000104055"; transcript_id "G2798.2";
chr15	PacBio	exon	43238817	43239056	.	-	.	gene_id "ENSG00000104055"; transcript_id "G2798.2";
chr15	PacBio	exon	43239163	43239266	.	-	.	gene_id "ENSG00000104055"; transcript_id "G2798.2";
chr15	PacBio	exon	43240852	43240990	.	-	.	gene_id "ENSG00000104055"; transcript_id "G2798.2";
chr15	PacBio	exon	43252759	43252936	.	-	.	gene_id "ENSG00000104055"; transcript_id "G2798.2";
chr15	PacBio	exon	43253506	43253599	.	-	.	gene_id "ENSG00000104055"; transcript_id "G2798.2";
chr15	PacBio	CDS	43233191	43233344	.	-	.	gene_id "ENSG00000104055"; transcript_id "G2798.2";
chr15	PacBio	CDS	43233554	43233687	.	-	.	gene_id "ENSG00000104055"; transcript_id "G2798.2";
chr15	PacBio	CDS	43234769	43234929	.	-	.	gene_id "ENSG00000104055"; transcript_id "G2798.2";
chr15	PacBio	CDS	43235469	43235837	.	-	.	gene_id "ENSG00000104055"; transcript_id "G2798.2";
chr15	PacBio	CDS	43238817	43239056	.	-	.	gene_id "ENSG00000104055"; transcript_id "G2798.2";
chr15	PacBio	CDS	43239163	43239266	.	-	.	gene_id "ENSG00000104055"; transcript_id "G2798.2";
chr15	PacBio	CDS	43240852	43240990	.	-	.	gene_id "ENSG00000104055"; transcript_id "G2798.2";
chr15	PacBio	CDS	43252759	43252936	.	-	.	gene_id "ENSG00000104055"; transcript_id "G2798.2";
chr15	PacBio	CDS	43253506	43253508	.	-	.	gene_id "ENSG00000104055"; transcript_id "G2798.2";
chr15	PacBio	transcript	43330651	43333415	.	+	.	gene_id "ENSG00000168803"; transcript_id "G2799.1";
chr15	PacBio	exon	43330651	43330859	.	+	.	gene_id "ENSG00000168803"; transcript_id "G2799.1";
chr15	PacBio	exon	43331900	43333415	.	+	.	gene_id "ENSG00000168803"; transcript_id "G2799.1";
chr15	PacBio	transcript	43407215	43493157	.	-	.	gene_id "ENSG00000067369"; transcript_id "G2802.1";
chr15	PacBio	exon	43407215	43407570	.	-	.	gene_id "ENSG00000067369"; transcript_id "G2802.1";
chr15	PacBio	exon	43407943	43408088	.	-	.	gene_id "ENSG00000067369"; transcript_id "G2802.1";
chr15	PacBio	exon	43408897	43409096	.	-	.	gene_id "ENSG00000067369"; transcript_id "G2802.1";
chr15	PacBio	exon	43409647	43409741	.	-	.	gene_id "ENSG00000067369"; transcript_id "G2802.1";
chr15	PacBio	exon	43413119	43413334	.	-	.	gene_id "ENSG00000067369"; transcript_id "G2802.1";
chr15	PacBio	exon	43415594	43415809	.	-	.	gene_id "ENSG00000067369"; transcript_id "G2802.1";
chr15	PacBio	exon	43416225	43416416	.	-	.	gene_id "ENSG00000067369"; transcript_id "G2802.1";
chr15	PacBio	exon	43420305	43420735	.	-	.	gene_id "ENSG00000067369"; transcript_id "G2802.1";
chr15	PacBio	exon	43421025	43421174	.	-	.	gene_id "ENSG00000067369"; transcript_id "G2802.1";
chr15	PacBio	exon	43421855	43422126	.	-	.	gene_id "ENSG00000067369"; transcript_id "G2802.1";
chr15	PacBio	exon	43428016	43428168	.	-	.	gene_id "ENSG00000067369"; transcript_id "G2802.1";
chr15	PacBio	exon	43432194	43432677	.	-	.	gene_id "ENSG00000067369"; transcript_id "G2802.1";
chr15	PacBio	exon	43438324	43438416	.	-	.	gene_id "ENSG00000067369"; transcript_id "G2802.1";
chr15	PacBio	exon	43441526	43441583	.	-	.	gene_id "ENSG00000067369"; transcript_id "G2802.1";
chr15	PacBio	exon	43446387	43446590	.	-	.	gene_id "ENSG00000067369"; transcript_id "G2802.1";
chr15	PacBio	exon	43447366	43447485	.	-	.	gene_id "ENSG00000067369"; transcript_id "G2802.1";
chr15	PacBio	exon	43455892	43457218	.	-	.	gene_id "ENSG00000067369"; transcript_id "G2802.1";
chr15	PacBio	exon	43469858	43470066	.	-	.	gene_id "ENSG00000067369"; transcript_id "G2802.1";
chr15	PacBio	exon	43474673	43474767	.	-	.	gene_id "ENSG00000067369"; transcript_id "G2802.1";
chr15	PacBio	exon	43475565	43475694	.	-	.	gene_id "ENSG00000067369"; transcript_id "G2802.1";
chr15	PacBio	exon	43477593	43477759	.	-	.	gene_id "ENSG00000067369"; transcript_id "G2802.1";
chr15	PacBio	exon	43479397	43479526	.	-	.	gene_id "ENSG00000067369"; transcript_id "G2802.1";
chr15	PacBio	exon	43479859	43480017	.	-	.	gene_id "ENSG00000067369"; transcript_id "G2802.1";
chr15	PacBio	exon	43480895	43481022	.	-	.	gene_id "ENSG00000067369"; transcript_id "G2802.1";
chr15	PacBio	exon	43491669	43491753	.	-	.	gene_id "ENSG00000067369"; transcript_id "G2802.1";
chr15	PacBio	exon	43492002	43492095	.	-	.	gene_id "ENSG00000067369"; transcript_id "G2802.1";
chr15	PacBio	exon	43492284	43492468	.	-	.	gene_id "ENSG00000067369"; transcript_id "G2802.1";
chr15	PacBio	exon	43493037	43493157	.	-	.	gene_id "ENSG00000067369"; transcript_id "G2802.1";
chr15	PacBio	CDS	43407383	43407570	.	-	.	gene_id "ENSG00000067369"; transcript_id "G2802.1";
chr15	PacBio	CDS	43407943	43408088	.	-	.	gene_id "ENSG00000067369"; transcript_id "G2802.1";
chr15	PacBio	CDS	43408897	43409096	.	-	.	gene_id "ENSG00000067369"; transcript_id "G2802.1";
chr15	PacBio	CDS	43409647	43409741	.	-	.	gene_id "ENSG00000067369"; transcript_id "G2802.1";
chr15	PacBio	CDS	43413119	43413334	.	-	.	gene_id "ENSG00000067369"; transcript_id "G2802.1";
chr15	PacBio	CDS	43415594	43415809	.	-	.	gene_id "ENSG00000067369"; transcript_id "G2802.1";
chr15	PacBio	CDS	43416225	43416416	.	-	.	gene_id "ENSG00000067369"; transcript_id "G2802.1";
chr15	PacBio	CDS	43420305	43420735	.	-	.	gene_id "ENSG00000067369"; transcript_id "G2802.1";
chr15	PacBio	CDS	43421025	43421174	.	-	.	gene_id "ENSG00000067369"; transcript_id "G2802.1";
chr15	PacBio	CDS	43421855	43422126	.	-	.	gene_id "ENSG00000067369"; transcript_id "G2802.1";
chr15	PacBio	CDS	43428016	43428168	.	-	.	gene_id "ENSG00000067369"; transcript_id "G2802.1";
chr15	PacBio	CDS	43432194	43432677	.	-	.	gene_id "ENSG00000067369"; transcript_id "G2802.1";
chr15	PacBio	CDS	43438324	43438416	.	-	.	gene_id "ENSG00000067369"; transcript_id "G2802.1";
chr15	PacBio	CDS	43441526	43441583	.	-	.	gene_id "ENSG00000067369"; transcript_id "G2802.1";
chr15	PacBio	CDS	43446387	43446590	.	-	.	gene_id "ENSG00000067369"; transcript_id "G2802.1";
chr15	PacBio	CDS	43447366	43447485	.	-	.	gene_id "ENSG00000067369"; transcript_id "G2802.1";
chr15	PacBio	CDS	43455892	43457218	.	-	.	gene_id "ENSG00000067369"; transcript_id "G2802.1";
chr15	PacBio	CDS	43469858	43470066	.	-	.	gene_id "ENSG00000067369"; transcript_id "G2802.1";
chr15	PacBio	CDS	43474673	43474767	.	-	.	gene_id "ENSG00000067369"; transcript_id "G2802.1";
chr15	PacBio	CDS	43475565	43475694	.	-	.	gene_id "ENSG00000067369"; transcript_id "G2802.1";
chr15	PacBio	CDS	43477593	43477759	.	-	.	gene_id "ENSG00000067369"; transcript_id "G2802.1";
chr15	PacBio	CDS	43479397	43479526	.	-	.	gene_id "ENSG00000067369"; transcript_id "G2802.1";
chr15	PacBio	CDS	43479859	43480017	.	-	.	gene_id "ENSG00000067369"; transcript_id "G2802.1";
chr15	PacBio	CDS	43480895	43481022	.	-	.	gene_id "ENSG00000067369"; transcript_id "G2802.1";
chr15	PacBio	CDS	43491669	43491753	.	-	.	gene_id "ENSG00000067369"; transcript_id "G2802.1";
chr15	PacBio	CDS	43492002	43492095	.	-	.	gene_id "ENSG00000067369"; transcript_id "G2802.1";
chr15	PacBio	CDS	43492284	43492468	.	-	.	gene_id "ENSG00000067369"; transcript_id "G2802.1";
chr15	PacBio	CDS	43493037	43493043	.	-	.	gene_id "ENSG00000067369"; transcript_id "G2802.1";
chr15	PacBio	transcript	43407219	43493157	.	-	.	gene_id "ENSG00000067369"; transcript_id "G2802.2";
chr15	PacBio	exon	43407219	43407570	.	-	.	gene_id "ENSG00000067369"; transcript_id "G2802.2";
chr15	PacBio	exon	43407943	43408088	.	-	.	gene_id "ENSG00000067369"; transcript_id "G2802.2";
chr15	PacBio	exon	43408897	43409096	.	-	.	gene_id "ENSG00000067369"; transcript_id "G2802.2";
chr15	PacBio	exon	43409647	43409741	.	-	.	gene_id "ENSG00000067369"; transcript_id "G2802.2";
chr15	PacBio	exon	43413119	43413334	.	-	.	gene_id "ENSG00000067369"; transcript_id "G2802.2";
chr15	PacBio	exon	43415594	43415809	.	-	.	gene_id "ENSG00000067369"; transcript_id "G2802.2";
chr15	PacBio	exon	43416225	43416416	.	-	.	gene_id "ENSG00000067369"; transcript_id "G2802.2";
chr15	PacBio	exon	43420305	43420735	.	-	.	gene_id "ENSG00000067369"; transcript_id "G2802.2";
chr15	PacBio	exon	43421025	43421174	.	-	.	gene_id "ENSG00000067369"; transcript_id "G2802.2";
chr15	PacBio	exon	43421855	43422126	.	-	.	gene_id "ENSG00000067369"; transcript_id "G2802.2";
chr15	PacBio	exon	43428016	43428168	.	-	.	gene_id "ENSG00000067369"; transcript_id "G2802.2";
chr15	PacBio	exon	43432194	43432677	.	-	.	gene_id "ENSG00000067369"; transcript_id "G2802.2";
chr15	PacBio	exon	43438324	43438416	.	-	.	gene_id "ENSG00000067369"; transcript_id "G2802.2";
chr15	PacBio	exon	43441526	43441583	.	-	.	gene_id "ENSG00000067369"; transcript_id "G2802.2";
chr15	PacBio	exon	43446387	43446590	.	-	.	gene_id "ENSG00000067369"; transcript_id "G2802.2";
chr15	PacBio	exon	43447366	43447485	.	-	.	gene_id "ENSG00000067369"; transcript_id "G2802.2";
chr15	PacBio	exon	43455892	43457218	.	-	.	gene_id "ENSG00000067369"; transcript_id "G2802.2";
chr15	PacBio	exon	43469858	43470066	.	-	.	gene_id "ENSG00000067369"; transcript_id "G2802.2";
chr15	PacBio	exon	43474673	43474767	.	-	.	gene_id "ENSG00000067369"; transcript_id "G2802.2";
chr15	PacBio	exon	43475565	43475694	.	-	.	gene_id "ENSG00000067369"; transcript_id "G2802.2";
chr15	PacBio	exon	43477593	43477759	.	-	.	gene_id "ENSG00000067369"; transcript_id "G2802.2";
chr15	PacBio	exon	43478993	43479043	.	-	.	gene_id "ENSG00000067369"; transcript_id "G2802.2";
chr15	PacBio	exon	43479397	43479526	.	-	.	gene_id "ENSG00000067369"; transcript_id "G2802.2";
chr15	PacBio	exon	43479859	43480017	.	-	.	gene_id "ENSG00000067369"; transcript_id "G2802.2";
chr15	PacBio	exon	43480895	43481022	.	-	.	gene_id "ENSG00000067369"; transcript_id "G2802.2";
chr15	PacBio	exon	43491669	43491753	.	-	.	gene_id "ENSG00000067369"; transcript_id "G2802.2";
chr15	PacBio	exon	43492002	43492095	.	-	.	gene_id "ENSG00000067369"; transcript_id "G2802.2";
chr15	PacBio	exon	43492284	43492468	.	-	.	gene_id "ENSG00000067369"; transcript_id "G2802.2";
chr15	PacBio	exon	43493037	43493157	.	-	.	gene_id "ENSG00000067369"; transcript_id "G2802.2";
chr15	PacBio	CDS	43407383	43407570	.	-	.	gene_id "ENSG00000067369"; transcript_id "G2802.2";
chr15	PacBio	CDS	43407943	43408088	.	-	.	gene_id "ENSG00000067369"; transcript_id "G2802.2";
chr15	PacBio	CDS	43408897	43409096	.	-	.	gene_id "ENSG00000067369"; transcript_id "G2802.2";
chr15	PacBio	CDS	43409647	43409741	.	-	.	gene_id "ENSG00000067369"; transcript_id "G2802.2";
chr15	PacBio	CDS	43413119	43413334	.	-	.	gene_id "ENSG00000067369"; transcript_id "G2802.2";
chr15	PacBio	CDS	43415594	43415809	.	-	.	gene_id "ENSG00000067369"; transcript_id "G2802.2";
chr15	PacBio	CDS	43416225	43416416	.	-	.	gene_id "ENSG00000067369"; transcript_id "G2802.2";
chr15	PacBio	CDS	43420305	43420735	.	-	.	gene_id "ENSG00000067369"; transcript_id "G2802.2";
chr15	PacBio	CDS	43421025	43421174	.	-	.	gene_id "ENSG00000067369"; transcript_id "G2802.2";
chr15	PacBio	CDS	43421855	43422126	.	-	.	gene_id "ENSG00000067369"; transcript_id "G2802.2";
chr15	PacBio	CDS	43428016	43428168	.	-	.	gene_id "ENSG00000067369"; transcript_id "G2802.2";
chr15	PacBio	CDS	43432194	43432677	.	-	.	gene_id "ENSG00000067369"; transcript_id "G2802.2";
chr15	PacBio	CDS	43438324	43438416	.	-	.	gene_id "ENSG00000067369"; transcript_id "G2802.2";
chr15	PacBio	CDS	43441526	43441583	.	-	.	gene_id "ENSG00000067369"; transcript_id "G2802.2";
chr15	PacBio	CDS	43446387	43446590	.	-	.	gene_id "ENSG00000067369"; transcript_id "G2802.2";
chr15	PacBio	CDS	43447366	43447485	.	-	.	gene_id "ENSG00000067369"; transcript_id "G2802.2";
chr15	PacBio	CDS	43455892	43457218	.	-	.	gene_id "ENSG00000067369"; transcript_id "G2802.2";
chr15	PacBio	CDS	43469858	43470066	.	-	.	gene_id "ENSG00000067369"; transcript_id "G2802.2";
chr15	PacBio	CDS	43474673	43474767	.	-	.	gene_id "ENSG00000067369"; transcript_id "G2802.2";
chr15	PacBio	CDS	43475565	43475694	.	-	.	gene_id "ENSG00000067369"; transcript_id "G2802.2";
chr15	PacBio	CDS	43477593	43477759	.	-	.	gene_id "ENSG00000067369"; transcript_id "G2802.2";
chr15	PacBio	CDS	43478993	43479043	.	-	.	gene_id "ENSG00000067369"; transcript_id "G2802.2";
chr15	PacBio	CDS	43479397	43479526	.	-	.	gene_id "ENSG00000067369"; transcript_id "G2802.2";
chr15	PacBio	CDS	43479859	43480017	.	-	.	gene_id "ENSG00000067369"; transcript_id "G2802.2";
chr15	PacBio	CDS	43480895	43481022	.	-	.	gene_id "ENSG00000067369"; transcript_id "G2802.2";
chr15	PacBio	CDS	43491669	43491753	.	-	.	gene_id "ENSG00000067369"; transcript_id "G2802.2";
chr15	PacBio	CDS	43492002	43492095	.	-	.	gene_id "ENSG00000067369"; transcript_id "G2802.2";
chr15	PacBio	CDS	43492284	43492468	.	-	.	gene_id "ENSG00000067369"; transcript_id "G2802.2";
chr15	PacBio	CDS	43493037	43493043	.	-	.	gene_id "ENSG00000067369"; transcript_id "G2802.2";
chr15	PacBio	transcript	43428033	43493166	.	-	.	gene_id "ENSG00000067369"; transcript_id "G2802.3";
chr15	PacBio	exon	43428033	43428168	.	-	.	gene_id "ENSG00000067369"; transcript_id "G2802.3";
chr15	PacBio	exon	43432194	43432677	.	-	.	gene_id "ENSG00000067369"; transcript_id "G2802.3";
chr15	PacBio	exon	43438324	43438416	.	-	.	gene_id "ENSG00000067369"; transcript_id "G2802.3";
chr15	PacBio	exon	43441526	43441583	.	-	.	gene_id "ENSG00000067369"; transcript_id "G2802.3";
chr15	PacBio	exon	43446387	43446590	.	-	.	gene_id "ENSG00000067369"; transcript_id "G2802.3";
chr15	PacBio	exon	43447366	43447485	.	-	.	gene_id "ENSG00000067369"; transcript_id "G2802.3";
chr15	PacBio	exon	43455892	43457218	.	-	.	gene_id "ENSG00000067369"; transcript_id "G2802.3";
chr15	PacBio	exon	43469858	43470066	.	-	.	gene_id "ENSG00000067369"; transcript_id "G2802.3";
chr15	PacBio	exon	43474673	43474767	.	-	.	gene_id "ENSG00000067369"; transcript_id "G2802.3";
chr15	PacBio	exon	43475565	43475694	.	-	.	gene_id "ENSG00000067369"; transcript_id "G2802.3";
chr15	PacBio	exon	43477593	43477759	.	-	.	gene_id "ENSG00000067369"; transcript_id "G2802.3";
chr15	PacBio	exon	43479397	43479526	.	-	.	gene_id "ENSG00000067369"; transcript_id "G2802.3";
chr15	PacBio	exon	43479859	43480017	.	-	.	gene_id "ENSG00000067369"; transcript_id "G2802.3";
chr15	PacBio	exon	43480895	43481022	.	-	.	gene_id "ENSG00000067369"; transcript_id "G2802.3";
chr15	PacBio	exon	43491669	43491753	.	-	.	gene_id "ENSG00000067369"; transcript_id "G2802.3";
chr15	PacBio	exon	43492002	43492095	.	-	.	gene_id "ENSG00000067369"; transcript_id "G2802.3";
chr15	PacBio	exon	43492284	43492468	.	-	.	gene_id "ENSG00000067369"; transcript_id "G2802.3";
chr15	PacBio	exon	43493037	43493166	.	-	.	gene_id "ENSG00000067369"; transcript_id "G2802.3";
chr15	PacBio	CDS	43428034	43428168	.	-	.	gene_id "ENSG00000067369"; transcript_id "G2802.3";
chr15	PacBio	CDS	43432194	43432677	.	-	.	gene_id "ENSG00000067369"; transcript_id "G2802.3";
chr15	PacBio	CDS	43438324	43438416	.	-	.	gene_id "ENSG00000067369"; transcript_id "G2802.3";
chr15	PacBio	CDS	43441526	43441583	.	-	.	gene_id "ENSG00000067369"; transcript_id "G2802.3";
chr15	PacBio	CDS	43446387	43446590	.	-	.	gene_id "ENSG00000067369"; transcript_id "G2802.3";
chr15	PacBio	CDS	43447366	43447485	.	-	.	gene_id "ENSG00000067369"; transcript_id "G2802.3";
chr15	PacBio	CDS	43455892	43457218	.	-	.	gene_id "ENSG00000067369"; transcript_id "G2802.3";
chr15	PacBio	CDS	43469858	43470066	.	-	.	gene_id "ENSG00000067369"; transcript_id "G2802.3";
chr15	PacBio	CDS	43474673	43474767	.	-	.	gene_id "ENSG00000067369"; transcript_id "G2802.3";
chr15	PacBio	CDS	43475565	43475694	.	-	.	gene_id "ENSG00000067369"; transcript_id "G2802.3";
chr15	PacBio	CDS	43477593	43477759	.	-	.	gene_id "ENSG00000067369"; transcript_id "G2802.3";
chr15	PacBio	CDS	43479397	43479526	.	-	.	gene_id "ENSG00000067369"; transcript_id "G2802.3";
chr15	PacBio	CDS	43479859	43480017	.	-	.	gene_id "ENSG00000067369"; transcript_id "G2802.3";
chr15	PacBio	CDS	43480895	43481022	.	-	.	gene_id "ENSG00000067369"; transcript_id "G2802.3";
chr15	PacBio	CDS	43491669	43491753	.	-	.	gene_id "ENSG00000067369"; transcript_id "G2802.3";
chr15	PacBio	CDS	43492002	43492095	.	-	.	gene_id "ENSG00000067369"; transcript_id "G2802.3";
chr15	PacBio	CDS	43492284	43492468	.	-	.	gene_id "ENSG00000067369"; transcript_id "G2802.3";
chr15	PacBio	CDS	43493037	43493043	.	-	.	gene_id "ENSG00000067369"; transcript_id "G2802.3";
chr15	PacBio	transcript	43432409	43493166	.	-	.	gene_id "ENSG00000067369"; transcript_id "G2802.4";
chr15	PacBio	exon	43432409	43432677	.	-	.	gene_id "ENSG00000067369"; transcript_id "G2802.4";
chr15	PacBio	exon	43438324	43438416	.	-	.	gene_id "ENSG00000067369"; transcript_id "G2802.4";
chr15	PacBio	exon	43441526	43441583	.	-	.	gene_id "ENSG00000067369"; transcript_id "G2802.4";
chr15	PacBio	exon	43446387	43446590	.	-	.	gene_id "ENSG00000067369"; transcript_id "G2802.4";
chr15	PacBio	exon	43447366	43447485	.	-	.	gene_id "ENSG00000067369"; transcript_id "G2802.4";
chr15	PacBio	exon	43455892	43457218	.	-	.	gene_id "ENSG00000067369"; transcript_id "G2802.4";
chr15	PacBio	exon	43469858	43470066	.	-	.	gene_id "ENSG00000067369"; transcript_id "G2802.4";
chr15	PacBio	exon	43474673	43474767	.	-	.	gene_id "ENSG00000067369"; transcript_id "G2802.4";
chr15	PacBio	exon	43475565	43475694	.	-	.	gene_id "ENSG00000067369"; transcript_id "G2802.4";
chr15	PacBio	exon	43477593	43477759	.	-	.	gene_id "ENSG00000067369"; transcript_id "G2802.4";
chr15	PacBio	exon	43479397	43479526	.	-	.	gene_id "ENSG00000067369"; transcript_id "G2802.4";
chr15	PacBio	exon	43479859	43480017	.	-	.	gene_id "ENSG00000067369"; transcript_id "G2802.4";
chr15	PacBio	exon	43480895	43481022	.	-	.	gene_id "ENSG00000067369"; transcript_id "G2802.4";
chr15	PacBio	exon	43491669	43491753	.	-	.	gene_id "ENSG00000067369"; transcript_id "G2802.4";
chr15	PacBio	exon	43492002	43492095	.	-	.	gene_id "ENSG00000067369"; transcript_id "G2802.4";
chr15	PacBio	exon	43492284	43492468	.	-	.	gene_id "ENSG00000067369"; transcript_id "G2802.4";
chr15	PacBio	exon	43493037	43493166	.	-	.	gene_id "ENSG00000067369"; transcript_id "G2802.4";
chr15	PacBio	CDS	43432410	43432677	.	-	.	gene_id "ENSG00000067369"; transcript_id "G2802.4";
chr15	PacBio	CDS	43438324	43438416	.	-	.	gene_id "ENSG00000067369"; transcript_id "G2802.4";
chr15	PacBio	CDS	43441526	43441583	.	-	.	gene_id "ENSG00000067369"; transcript_id "G2802.4";
chr15	PacBio	CDS	43446387	43446590	.	-	.	gene_id "ENSG00000067369"; transcript_id "G2802.4";
chr15	PacBio	CDS	43447366	43447485	.	-	.	gene_id "ENSG00000067369"; transcript_id "G2802.4";
chr15	PacBio	CDS	43455892	43457218	.	-	.	gene_id "ENSG00000067369"; transcript_id "G2802.4";
chr15	PacBio	CDS	43469858	43470066	.	-	.	gene_id "ENSG00000067369"; transcript_id "G2802.4";
chr15	PacBio	CDS	43474673	43474767	.	-	.	gene_id "ENSG00000067369"; transcript_id "G2802.4";
chr15	PacBio	CDS	43475565	43475694	.	-	.	gene_id "ENSG00000067369"; transcript_id "G2802.4";
chr15	PacBio	CDS	43477593	43477759	.	-	.	gene_id "ENSG00000067369"; transcript_id "G2802.4";
chr15	PacBio	CDS	43479397	43479526	.	-	.	gene_id "ENSG00000067369"; transcript_id "G2802.4";
chr15	PacBio	CDS	43479859	43480017	.	-	.	gene_id "ENSG00000067369"; transcript_id "G2802.4";
chr15	PacBio	CDS	43480895	43481022	.	-	.	gene_id "ENSG00000067369"; transcript_id "G2802.4";
chr15	PacBio	CDS	43491669	43491753	.	-	.	gene_id "ENSG00000067369"; transcript_id "G2802.4";
chr15	PacBio	CDS	43492002	43492095	.	-	.	gene_id "ENSG00000067369"; transcript_id "G2802.4";
chr15	PacBio	CDS	43492284	43492468	.	-	.	gene_id "ENSG00000067369"; transcript_id "G2802.4";
chr15	PacBio	CDS	43493037	43493043	.	-	.	gene_id "ENSG00000067369"; transcript_id "G2802.4";
chr15	PacBio	transcript	43432645	43493171	.	-	.	gene_id "ENSG00000067369"; transcript_id "G2802.5";
chr15	PacBio	exon	43432645	43432677	.	-	.	gene_id "ENSG00000067369"; transcript_id "G2802.5";
chr15	PacBio	exon	43438324	43438416	.	-	.	gene_id "ENSG00000067369"; transcript_id "G2802.5";
chr15	PacBio	exon	43441526	43441583	.	-	.	gene_id "ENSG00000067369"; transcript_id "G2802.5";
chr15	PacBio	exon	43446387	43446590	.	-	.	gene_id "ENSG00000067369"; transcript_id "G2802.5";
chr15	PacBio	exon	43447366	43447485	.	-	.	gene_id "ENSG00000067369"; transcript_id "G2802.5";
chr15	PacBio	exon	43455892	43457218	.	-	.	gene_id "ENSG00000067369"; transcript_id "G2802.5";
chr15	PacBio	exon	43469858	43470066	.	-	.	gene_id "ENSG00000067369"; transcript_id "G2802.5";
chr15	PacBio	exon	43474673	43474767	.	-	.	gene_id "ENSG00000067369"; transcript_id "G2802.5";
chr15	PacBio	exon	43475565	43475694	.	-	.	gene_id "ENSG00000067369"; transcript_id "G2802.5";
chr15	PacBio	exon	43477593	43477759	.	-	.	gene_id "ENSG00000067369"; transcript_id "G2802.5";
chr15	PacBio	exon	43479397	43479526	.	-	.	gene_id "ENSG00000067369"; transcript_id "G2802.5";
chr15	PacBio	exon	43479859	43480017	.	-	.	gene_id "ENSG00000067369"; transcript_id "G2802.5";
chr15	PacBio	exon	43480895	43481022	.	-	.	gene_id "ENSG00000067369"; transcript_id "G2802.5";
chr15	PacBio	exon	43491669	43491753	.	-	.	gene_id "ENSG00000067369"; transcript_id "G2802.5";
chr15	PacBio	exon	43492002	43492095	.	-	.	gene_id "ENSG00000067369"; transcript_id "G2802.5";
chr15	PacBio	exon	43492284	43492468	.	-	.	gene_id "ENSG00000067369"; transcript_id "G2802.5";
chr15	PacBio	exon	43493037	43493171	.	-	.	gene_id "ENSG00000067369"; transcript_id "G2802.5";
chr15	PacBio	CDS	43432647	43432677	.	-	.	gene_id "ENSG00000067369"; transcript_id "G2802.5";
chr15	PacBio	CDS	43438324	43438416	.	-	.	gene_id "ENSG00000067369"; transcript_id "G2802.5";
chr15	PacBio	CDS	43441526	43441583	.	-	.	gene_id "ENSG00000067369"; transcript_id "G2802.5";
chr15	PacBio	CDS	43446387	43446590	.	-	.	gene_id "ENSG00000067369"; transcript_id "G2802.5";
chr15	PacBio	CDS	43447366	43447485	.	-	.	gene_id "ENSG00000067369"; transcript_id "G2802.5";
chr15	PacBio	CDS	43455892	43457218	.	-	.	gene_id "ENSG00000067369"; transcript_id "G2802.5";
chr15	PacBio	CDS	43469858	43470066	.	-	.	gene_id "ENSG00000067369"; transcript_id "G2802.5";
chr15	PacBio	CDS	43474673	43474767	.	-	.	gene_id "ENSG00000067369"; transcript_id "G2802.5";
chr15	PacBio	CDS	43475565	43475694	.	-	.	gene_id "ENSG00000067369"; transcript_id "G2802.5";
chr15	PacBio	CDS	43477593	43477759	.	-	.	gene_id "ENSG00000067369"; transcript_id "G2802.5";
chr15	PacBio	CDS	43479397	43479526	.	-	.	gene_id "ENSG00000067369"; transcript_id "G2802.5";
chr15	PacBio	CDS	43479859	43480017	.	-	.	gene_id "ENSG00000067369"; transcript_id "G2802.5";
chr15	PacBio	CDS	43480895	43481022	.	-	.	gene_id "ENSG00000067369"; transcript_id "G2802.5";
chr15	PacBio	CDS	43491669	43491753	.	-	.	gene_id "ENSG00000067369"; transcript_id "G2802.5";
chr15	PacBio	CDS	43492002	43492095	.	-	.	gene_id "ENSG00000067369"; transcript_id "G2802.5";
chr15	PacBio	CDS	43492284	43492468	.	-	.	gene_id "ENSG00000067369"; transcript_id "G2802.5";
chr15	PacBio	CDS	43493037	43493043	.	-	.	gene_id "ENSG00000067369"; transcript_id "G2802.5";
chr15	PacBio	transcript	43456181	43493169	.	-	.	gene_id "ENSG00000067369"; transcript_id "G2802.7";
chr15	PacBio	exon	43456181	43457218	.	-	.	gene_id "ENSG00000067369"; transcript_id "G2802.7";
chr15	PacBio	exon	43469858	43470066	.	-	.	gene_id "ENSG00000067369"; transcript_id "G2802.7";
chr15	PacBio	exon	43474673	43474767	.	-	.	gene_id "ENSG00000067369"; transcript_id "G2802.7";
chr15	PacBio	exon	43475565	43475694	.	-	.	gene_id "ENSG00000067369"; transcript_id "G2802.7";
chr15	PacBio	exon	43477593	43477759	.	-	.	gene_id "ENSG00000067369"; transcript_id "G2802.7";
chr15	PacBio	exon	43479397	43479526	.	-	.	gene_id "ENSG00000067369"; transcript_id "G2802.7";
chr15	PacBio	exon	43479859	43480017	.	-	.	gene_id "ENSG00000067369"; transcript_id "G2802.7";
chr15	PacBio	exon	43480895	43481022	.	-	.	gene_id "ENSG00000067369"; transcript_id "G2802.7";
chr15	PacBio	exon	43491669	43491753	.	-	.	gene_id "ENSG00000067369"; transcript_id "G2802.7";
chr15	PacBio	exon	43492002	43492095	.	-	.	gene_id "ENSG00000067369"; transcript_id "G2802.7";
chr15	PacBio	exon	43492284	43492468	.	-	.	gene_id "ENSG00000067369"; transcript_id "G2802.7";
chr15	PacBio	exon	43493037	43493169	.	-	.	gene_id "ENSG00000067369"; transcript_id "G2802.7";
chr15	PacBio	CDS	43456181	43457218	.	-	.	gene_id "ENSG00000067369"; transcript_id "G2802.7";
chr15	PacBio	CDS	43469858	43470066	.	-	.	gene_id "ENSG00000067369"; transcript_id "G2802.7";
chr15	PacBio	CDS	43474673	43474767	.	-	.	gene_id "ENSG00000067369"; transcript_id "G2802.7";
chr15	PacBio	CDS	43475565	43475694	.	-	.	gene_id "ENSG00000067369"; transcript_id "G2802.7";
chr15	PacBio	CDS	43477593	43477759	.	-	.	gene_id "ENSG00000067369"; transcript_id "G2802.7";
chr15	PacBio	CDS	43479397	43479526	.	-	.	gene_id "ENSG00000067369"; transcript_id "G2802.7";
chr15	PacBio	CDS	43479859	43480017	.	-	.	gene_id "ENSG00000067369"; transcript_id "G2802.7";
chr15	PacBio	CDS	43480895	43481022	.	-	.	gene_id "ENSG00000067369"; transcript_id "G2802.7";
chr15	PacBio	CDS	43491669	43491753	.	-	.	gene_id "ENSG00000067369"; transcript_id "G2802.7";
chr15	PacBio	CDS	43492002	43492095	.	-	.	gene_id "ENSG00000067369"; transcript_id "G2802.7";
chr15	PacBio	CDS	43492284	43492468	.	-	.	gene_id "ENSG00000067369"; transcript_id "G2802.7";
chr15	PacBio	CDS	43493037	43493043	.	-	.	gene_id "ENSG00000067369"; transcript_id "G2802.7";
chr15	PacBio	transcript	43456461	43493168	.	-	.	gene_id "ENSG00000067369"; transcript_id "G2802.8";
chr15	PacBio	exon	43456461	43457218	.	-	.	gene_id "ENSG00000067369"; transcript_id "G2802.8";
chr15	PacBio	exon	43469858	43470066	.	-	.	gene_id "ENSG00000067369"; transcript_id "G2802.8";
chr15	PacBio	exon	43474673	43474767	.	-	.	gene_id "ENSG00000067369"; transcript_id "G2802.8";
chr15	PacBio	exon	43475565	43475694	.	-	.	gene_id "ENSG00000067369"; transcript_id "G2802.8";
chr15	PacBio	exon	43477593	43477759	.	-	.	gene_id "ENSG00000067369"; transcript_id "G2802.8";
chr15	PacBio	exon	43479397	43479526	.	-	.	gene_id "ENSG00000067369"; transcript_id "G2802.8";
chr15	PacBio	exon	43479859	43480017	.	-	.	gene_id "ENSG00000067369"; transcript_id "G2802.8";
chr15	PacBio	exon	43480895	43481022	.	-	.	gene_id "ENSG00000067369"; transcript_id "G2802.8";
chr15	PacBio	exon	43491669	43491753	.	-	.	gene_id "ENSG00000067369"; transcript_id "G2802.8";
chr15	PacBio	exon	43492002	43492095	.	-	.	gene_id "ENSG00000067369"; transcript_id "G2802.8";
chr15	PacBio	exon	43492284	43492468	.	-	.	gene_id "ENSG00000067369"; transcript_id "G2802.8";
chr15	PacBio	exon	43493037	43493168	.	-	.	gene_id "ENSG00000067369"; transcript_id "G2802.8";
chr15	PacBio	CDS	43456463	43457218	.	-	.	gene_id "ENSG00000067369"; transcript_id "G2802.8";
chr15	PacBio	CDS	43469858	43470066	.	-	.	gene_id "ENSG00000067369"; transcript_id "G2802.8";
chr15	PacBio	CDS	43474673	43474767	.	-	.	gene_id "ENSG00000067369"; transcript_id "G2802.8";
chr15	PacBio	CDS	43475565	43475694	.	-	.	gene_id "ENSG00000067369"; transcript_id "G2802.8";
chr15	PacBio	CDS	43477593	43477759	.	-	.	gene_id "ENSG00000067369"; transcript_id "G2802.8";
chr15	PacBio	CDS	43479397	43479526	.	-	.	gene_id "ENSG00000067369"; transcript_id "G2802.8";
chr15	PacBio	CDS	43479859	43480017	.	-	.	gene_id "ENSG00000067369"; transcript_id "G2802.8";
chr15	PacBio	CDS	43480895	43481022	.	-	.	gene_id "ENSG00000067369"; transcript_id "G2802.8";
chr15	PacBio	CDS	43491669	43491753	.	-	.	gene_id "ENSG00000067369"; transcript_id "G2802.8";
chr15	PacBio	CDS	43492002	43492095	.	-	.	gene_id "ENSG00000067369"; transcript_id "G2802.8";
chr15	PacBio	CDS	43492284	43492468	.	-	.	gene_id "ENSG00000067369"; transcript_id "G2802.8";
chr15	PacBio	CDS	43493037	43493043	.	-	.	gene_id "ENSG00000067369"; transcript_id "G2802.8";
chr15	PacBio	transcript	43527456	43531612	.	+	.	gene_id "ENSG00000166963"; transcript_id "G2803.1";
chr15	PacBio	exon	43527456	43529508	.	+	.	gene_id "ENSG00000166963"; transcript_id "G2803.1";
chr15	PacBio	exon	43529650	43529870	.	+	.	gene_id "ENSG00000166963"; transcript_id "G2803.1";
chr15	PacBio	exon	43530069	43531612	.	+	.	gene_id "ENSG00000166963"; transcript_id "G2803.1";
chr15	PacBio	CDS	43527630	43529508	.	+	.	gene_id "ENSG00000166963"; transcript_id "G2803.1";
chr15	PacBio	CDS	43529650	43529870	.	+	.	gene_id "ENSG00000166963"; transcript_id "G2803.1";
chr15	PacBio	CDS	43530069	43530224	.	+	.	gene_id "ENSG00000166963"; transcript_id "G2803.1";
chr15	PacBio	transcript	43533477	43573384	.	-	.	gene_id "ENSG00000168781"; transcript_id "G2804.1";
chr15	PacBio	exon	43533477	43535476	.	-	.	gene_id "ENSG00000168781"; transcript_id "G2804.1";
chr15	PacBio	exon	43539470	43539583	.	-	.	gene_id "ENSG00000168781"; transcript_id "G2804.1";
chr15	PacBio	exon	43558795	43558932	.	-	.	gene_id "ENSG00000168781"; transcript_id "G2804.1";
chr15	PacBio	exon	43564103	43564165	.	-	.	gene_id "ENSG00000168781"; transcript_id "G2804.1";
chr15	PacBio	exon	43564867	43564992	.	-	.	gene_id "ENSG00000168781"; transcript_id "G2804.1";
chr15	PacBio	exon	43568463	43568553	.	-	.	gene_id "ENSG00000168781"; transcript_id "G2804.1";
chr15	PacBio	exon	43571412	43571576	.	-	.	gene_id "ENSG00000168781"; transcript_id "G2804.1";
chr15	PacBio	exon	43571724	43571840	.	-	.	gene_id "ENSG00000168781"; transcript_id "G2804.1";
chr15	PacBio	exon	43572769	43572876	.	-	.	gene_id "ENSG00000168781"; transcript_id "G2804.1";
chr15	PacBio	exon	43573034	43573148	.	-	.	gene_id "ENSG00000168781"; transcript_id "G2804.1";
chr15	PacBio	exon	43573357	43573384	.	-	.	gene_id "ENSG00000168781"; transcript_id "G2804.1";
chr15	PacBio	CDS	43534674	43535476	.	-	.	gene_id "ENSG00000168781"; transcript_id "G2804.1";
chr15	PacBio	CDS	43539470	43539583	.	-	.	gene_id "ENSG00000168781"; transcript_id "G2804.1";
chr15	PacBio	CDS	43558795	43558932	.	-	.	gene_id "ENSG00000168781"; transcript_id "G2804.1";
chr15	PacBio	CDS	43564103	43564165	.	-	.	gene_id "ENSG00000168781"; transcript_id "G2804.1";
chr15	PacBio	CDS	43564867	43564992	.	-	.	gene_id "ENSG00000168781"; transcript_id "G2804.1";
chr15	PacBio	CDS	43568463	43568553	.	-	.	gene_id "ENSG00000168781"; transcript_id "G2804.1";
chr15	PacBio	CDS	43571412	43571576	.	-	.	gene_id "ENSG00000168781"; transcript_id "G2804.1";
chr15	PacBio	CDS	43571724	43571840	.	-	.	gene_id "ENSG00000168781"; transcript_id "G2804.1";
chr15	PacBio	CDS	43572769	43572810	.	-	.	gene_id "ENSG00000168781"; transcript_id "G2804.1";
chr15	PacBio	transcript	43746112	43771597	.	+	.	gene_id "ENSG00000167004"; transcript_id "G2805.1";
chr15	PacBio	exon	43746112	43746706	.	+	.	gene_id "ENSG00000167004"; transcript_id "G2805.1";
chr15	PacBio	exon	43753824	43753902	.	+	.	gene_id "ENSG00000167004"; transcript_id "G2805.1";
chr15	PacBio	exon	43756649	43756766	.	+	.	gene_id "ENSG00000167004"; transcript_id "G2805.1";
chr15	PacBio	exon	43761424	43761531	.	+	.	gene_id "ENSG00000167004"; transcript_id "G2805.1";
chr15	PacBio	exon	43763077	43763206	.	+	.	gene_id "ENSG00000167004"; transcript_id "G2805.1";
chr15	PacBio	exon	43765450	43765566	.	+	.	gene_id "ENSG00000167004"; transcript_id "G2805.1";
chr15	PacBio	exon	43765887	43766012	.	+	.	gene_id "ENSG00000167004"; transcript_id "G2805.1";
chr15	PacBio	exon	43766728	43766910	.	+	.	gene_id "ENSG00000167004"; transcript_id "G2805.1";
chr15	PacBio	exon	43768489	43768597	.	+	.	gene_id "ENSG00000167004"; transcript_id "G2805.1";
chr15	PacBio	exon	43769518	43769646	.	+	.	gene_id "ENSG00000167004"; transcript_id "G2805.1";
chr15	PacBio	exon	43770250	43770329	.	+	.	gene_id "ENSG00000167004"; transcript_id "G2805.1";
chr15	PacBio	exon	43770523	43770580	.	+	.	gene_id "ENSG00000167004"; transcript_id "G2805.1";
chr15	PacBio	exon	43771105	43771597	.	+	.	gene_id "ENSG00000167004"; transcript_id "G2805.1";
chr15	PacBio	CDS	43746540	43746706	.	+	.	gene_id "ENSG00000167004"; transcript_id "G2805.1";
chr15	PacBio	CDS	43753824	43753902	.	+	.	gene_id "ENSG00000167004"; transcript_id "G2805.1";
chr15	PacBio	CDS	43756649	43756766	.	+	.	gene_id "ENSG00000167004"; transcript_id "G2805.1";
chr15	PacBio	CDS	43761424	43761531	.	+	.	gene_id "ENSG00000167004"; transcript_id "G2805.1";
chr15	PacBio	CDS	43763077	43763206	.	+	.	gene_id "ENSG00000167004"; transcript_id "G2805.1";
chr15	PacBio	CDS	43765450	43765566	.	+	.	gene_id "ENSG00000167004"; transcript_id "G2805.1";
chr15	PacBio	CDS	43765887	43766012	.	+	.	gene_id "ENSG00000167004"; transcript_id "G2805.1";
chr15	PacBio	CDS	43766728	43766910	.	+	.	gene_id "ENSG00000167004"; transcript_id "G2805.1";
chr15	PacBio	CDS	43768489	43768597	.	+	.	gene_id "ENSG00000167004"; transcript_id "G2805.1";
chr15	PacBio	CDS	43769518	43769646	.	+	.	gene_id "ENSG00000167004"; transcript_id "G2805.1";
chr15	PacBio	CDS	43770250	43770329	.	+	.	gene_id "ENSG00000167004"; transcript_id "G2805.1";
chr15	PacBio	CDS	43770523	43770580	.	+	.	gene_id "ENSG00000167004"; transcript_id "G2805.1";
chr15	PacBio	CDS	43771105	43771218	.	+	.	gene_id "ENSG00000167004"; transcript_id "G2805.1";
chr15	PacBio	transcript	43746395	43772461	.	+	.	gene_id "ENSG00000167004"; transcript_id "G2805.2";
chr15	PacBio	exon	43746395	43746706	.	+	.	gene_id "ENSG00000167004"; transcript_id "G2805.2";
chr15	PacBio	exon	43753824	43753902	.	+	.	gene_id "ENSG00000167004"; transcript_id "G2805.2";
chr15	PacBio	exon	43756649	43756766	.	+	.	gene_id "ENSG00000167004"; transcript_id "G2805.2";
chr15	PacBio	exon	43761424	43761531	.	+	.	gene_id "ENSG00000167004"; transcript_id "G2805.2";
chr15	PacBio	exon	43763077	43763206	.	+	.	gene_id "ENSG00000167004"; transcript_id "G2805.2";
chr15	PacBio	exon	43765450	43765566	.	+	.	gene_id "ENSG00000167004"; transcript_id "G2805.2";
chr15	PacBio	exon	43765887	43766012	.	+	.	gene_id "ENSG00000167004"; transcript_id "G2805.2";
chr15	PacBio	exon	43766728	43766910	.	+	.	gene_id "ENSG00000167004"; transcript_id "G2805.2";
chr15	PacBio	exon	43768489	43768597	.	+	.	gene_id "ENSG00000167004"; transcript_id "G2805.2";
chr15	PacBio	exon	43769518	43769646	.	+	.	gene_id "ENSG00000167004"; transcript_id "G2805.2";
chr15	PacBio	exon	43770250	43770329	.	+	.	gene_id "ENSG00000167004"; transcript_id "G2805.2";
chr15	PacBio	exon	43770523	43770580	.	+	.	gene_id "ENSG00000167004"; transcript_id "G2805.2";
chr15	PacBio	exon	43771105	43772461	.	+	.	gene_id "ENSG00000167004"; transcript_id "G2805.2";
chr15	PacBio	CDS	43746540	43746706	.	+	.	gene_id "ENSG00000167004"; transcript_id "G2805.2";
chr15	PacBio	CDS	43753824	43753902	.	+	.	gene_id "ENSG00000167004"; transcript_id "G2805.2";
chr15	PacBio	CDS	43756649	43756766	.	+	.	gene_id "ENSG00000167004"; transcript_id "G2805.2";
chr15	PacBio	CDS	43761424	43761531	.	+	.	gene_id "ENSG00000167004"; transcript_id "G2805.2";
chr15	PacBio	CDS	43763077	43763206	.	+	.	gene_id "ENSG00000167004"; transcript_id "G2805.2";
chr15	PacBio	CDS	43765450	43765566	.	+	.	gene_id "ENSG00000167004"; transcript_id "G2805.2";
chr15	PacBio	CDS	43765887	43766012	.	+	.	gene_id "ENSG00000167004"; transcript_id "G2805.2";
chr15	PacBio	CDS	43766728	43766910	.	+	.	gene_id "ENSG00000167004"; transcript_id "G2805.2";
chr15	PacBio	CDS	43768489	43768597	.	+	.	gene_id "ENSG00000167004"; transcript_id "G2805.2";
chr15	PacBio	CDS	43769518	43769646	.	+	.	gene_id "ENSG00000167004"; transcript_id "G2805.2";
chr15	PacBio	CDS	43770250	43770329	.	+	.	gene_id "ENSG00000167004"; transcript_id "G2805.2";
chr15	PacBio	CDS	43770523	43770580	.	+	.	gene_id "ENSG00000167004"; transcript_id "G2805.2";
chr15	PacBio	CDS	43771105	43771218	.	+	.	gene_id "ENSG00000167004"; transcript_id "G2805.2";
chr15	PacBio	transcript	43746405	43771544	.	+	.	gene_id "ENSG00000167004"; transcript_id "G2805.3";
chr15	PacBio	exon	43746405	43746706	.	+	.	gene_id "ENSG00000167004"; transcript_id "G2805.3";
chr15	PacBio	exon	43753824	43753902	.	+	.	gene_id "ENSG00000167004"; transcript_id "G2805.3";
chr15	PacBio	exon	43756649	43756766	.	+	.	gene_id "ENSG00000167004"; transcript_id "G2805.3";
chr15	PacBio	exon	43761424	43761531	.	+	.	gene_id "ENSG00000167004"; transcript_id "G2805.3";
chr15	PacBio	exon	43765450	43765566	.	+	.	gene_id "ENSG00000167004"; transcript_id "G2805.3";
chr15	PacBio	exon	43765887	43766012	.	+	.	gene_id "ENSG00000167004"; transcript_id "G2805.3";
chr15	PacBio	exon	43766728	43766910	.	+	.	gene_id "ENSG00000167004"; transcript_id "G2805.3";
chr15	PacBio	exon	43768489	43768597	.	+	.	gene_id "ENSG00000167004"; transcript_id "G2805.3";
chr15	PacBio	exon	43769518	43769646	.	+	.	gene_id "ENSG00000167004"; transcript_id "G2805.3";
chr15	PacBio	exon	43770250	43770329	.	+	.	gene_id "ENSG00000167004"; transcript_id "G2805.3";
chr15	PacBio	exon	43770523	43770580	.	+	.	gene_id "ENSG00000167004"; transcript_id "G2805.3";
chr15	PacBio	exon	43771105	43771544	.	+	.	gene_id "ENSG00000167004"; transcript_id "G2805.3";
chr15	PacBio	CDS	43765526	43765566	.	+	.	gene_id "ENSG00000167004"; transcript_id "G2805.3";
chr15	PacBio	CDS	43765887	43766012	.	+	.	gene_id "ENSG00000167004"; transcript_id "G2805.3";
chr15	PacBio	CDS	43766728	43766910	.	+	.	gene_id "ENSG00000167004"; transcript_id "G2805.3";
chr15	PacBio	CDS	43768489	43768597	.	+	.	gene_id "ENSG00000167004"; transcript_id "G2805.3";
chr15	PacBio	CDS	43769518	43769646	.	+	.	gene_id "ENSG00000167004"; transcript_id "G2805.3";
chr15	PacBio	CDS	43770250	43770329	.	+	.	gene_id "ENSG00000167004"; transcript_id "G2805.3";
chr15	PacBio	CDS	43770523	43770580	.	+	.	gene_id "ENSG00000167004"; transcript_id "G2805.3";
chr15	PacBio	CDS	43771105	43771218	.	+	.	gene_id "ENSG00000167004"; transcript_id "G2805.3";
chr15	PacBio	transcript	43746410	43765971	.	+	.	gene_id "ENSG00000167004"; transcript_id "G2805.4";
chr15	PacBio	exon	43746410	43746706	.	+	.	gene_id "ENSG00000167004"; transcript_id "G2805.4";
chr15	PacBio	exon	43753824	43753902	.	+	.	gene_id "ENSG00000167004"; transcript_id "G2805.4";
chr15	PacBio	exon	43756649	43756766	.	+	.	gene_id "ENSG00000167004"; transcript_id "G2805.4";
chr15	PacBio	exon	43761424	43761531	.	+	.	gene_id "ENSG00000167004"; transcript_id "G2805.4";
chr15	PacBio	exon	43763077	43763206	.	+	.	gene_id "ENSG00000167004"; transcript_id "G2805.4";
chr15	PacBio	exon	43765450	43765566	.	+	.	gene_id "ENSG00000167004"; transcript_id "G2805.4";
chr15	PacBio	exon	43765887	43765971	.	+	.	gene_id "ENSG00000167004"; transcript_id "G2805.4";
chr15	PacBio	CDS	43746540	43746706	.	+	.	gene_id "ENSG00000167004"; transcript_id "G2805.4";
chr15	PacBio	CDS	43753824	43753902	.	+	.	gene_id "ENSG00000167004"; transcript_id "G2805.4";
chr15	PacBio	CDS	43756649	43756766	.	+	.	gene_id "ENSG00000167004"; transcript_id "G2805.4";
chr15	PacBio	CDS	43761424	43761531	.	+	.	gene_id "ENSG00000167004"; transcript_id "G2805.4";
chr15	PacBio	CDS	43763077	43763206	.	+	.	gene_id "ENSG00000167004"; transcript_id "G2805.4";
chr15	PacBio	CDS	43765450	43765566	.	+	.	gene_id "ENSG00000167004"; transcript_id "G2805.4";
chr15	PacBio	CDS	43765887	43765971	.	+	.	gene_id "ENSG00000167004"; transcript_id "G2805.4";
chr15	PacBio	transcript	43746410	43770568	.	+	.	gene_id "ENSG00000167004"; transcript_id "G2805.5";
chr15	PacBio	exon	43746410	43746706	.	+	.	gene_id "ENSG00000167004"; transcript_id "G2805.5";
chr15	PacBio	exon	43753824	43753902	.	+	.	gene_id "ENSG00000167004"; transcript_id "G2805.5";
chr15	PacBio	exon	43756649	43756766	.	+	.	gene_id "ENSG00000167004"; transcript_id "G2805.5";
chr15	PacBio	exon	43761424	43761531	.	+	.	gene_id "ENSG00000167004"; transcript_id "G2805.5";
chr15	PacBio	exon	43763077	43763206	.	+	.	gene_id "ENSG00000167004"; transcript_id "G2805.5";
chr15	PacBio	exon	43765450	43765566	.	+	.	gene_id "ENSG00000167004"; transcript_id "G2805.5";
chr15	PacBio	exon	43765887	43766012	.	+	.	gene_id "ENSG00000167004"; transcript_id "G2805.5";
chr15	PacBio	exon	43766728	43766910	.	+	.	gene_id "ENSG00000167004"; transcript_id "G2805.5";
chr15	PacBio	exon	43768489	43768597	.	+	.	gene_id "ENSG00000167004"; transcript_id "G2805.5";
chr15	PacBio	exon	43769518	43769646	.	+	.	gene_id "ENSG00000167004"; transcript_id "G2805.5";
chr15	PacBio	exon	43770250	43770329	.	+	.	gene_id "ENSG00000167004"; transcript_id "G2805.5";
chr15	PacBio	exon	43770523	43770568	.	+	.	gene_id "ENSG00000167004"; transcript_id "G2805.5";
chr15	PacBio	CDS	43746540	43746706	.	+	.	gene_id "ENSG00000167004"; transcript_id "G2805.5";
chr15	PacBio	CDS	43753824	43753902	.	+	.	gene_id "ENSG00000167004"; transcript_id "G2805.5";
chr15	PacBio	CDS	43756649	43756766	.	+	.	gene_id "ENSG00000167004"; transcript_id "G2805.5";
chr15	PacBio	CDS	43761424	43761531	.	+	.	gene_id "ENSG00000167004"; transcript_id "G2805.5";
chr15	PacBio	CDS	43763077	43763206	.	+	.	gene_id "ENSG00000167004"; transcript_id "G2805.5";
chr15	PacBio	CDS	43765450	43765566	.	+	.	gene_id "ENSG00000167004"; transcript_id "G2805.5";
chr15	PacBio	CDS	43765887	43766012	.	+	.	gene_id "ENSG00000167004"; transcript_id "G2805.5";
chr15	PacBio	CDS	43766728	43766910	.	+	.	gene_id "ENSG00000167004"; transcript_id "G2805.5";
chr15	PacBio	CDS	43768489	43768597	.	+	.	gene_id "ENSG00000167004"; transcript_id "G2805.5";
chr15	PacBio	CDS	43769518	43769646	.	+	.	gene_id "ENSG00000167004"; transcript_id "G2805.5";
chr15	PacBio	CDS	43770250	43770329	.	+	.	gene_id "ENSG00000167004"; transcript_id "G2805.5";
chr15	PacBio	CDS	43770523	43770568	.	+	.	gene_id "ENSG00000167004"; transcript_id "G2805.5";
chr15	PacBio	transcript	43746410	43773291	.	+	.	gene_id "ENSG00000167004"; transcript_id "G2805.6";
chr15	PacBio	exon	43746410	43746706	.	+	.	gene_id "ENSG00000167004"; transcript_id "G2805.6";
chr15	PacBio	exon	43753824	43753902	.	+	.	gene_id "ENSG00000167004"; transcript_id "G2805.6";
chr15	PacBio	exon	43756649	43756766	.	+	.	gene_id "ENSG00000167004"; transcript_id "G2805.6";
chr15	PacBio	exon	43761424	43761531	.	+	.	gene_id "ENSG00000167004"; transcript_id "G2805.6";
chr15	PacBio	exon	43763077	43763206	.	+	.	gene_id "ENSG00000167004"; transcript_id "G2805.6";
chr15	PacBio	exon	43765450	43765566	.	+	.	gene_id "ENSG00000167004"; transcript_id "G2805.6";
chr15	PacBio	exon	43765887	43766012	.	+	.	gene_id "ENSG00000167004"; transcript_id "G2805.6";
chr15	PacBio	exon	43766728	43766910	.	+	.	gene_id "ENSG00000167004"; transcript_id "G2805.6";
chr15	PacBio	exon	43768489	43768597	.	+	.	gene_id "ENSG00000167004"; transcript_id "G2805.6";
chr15	PacBio	exon	43769518	43769646	.	+	.	gene_id "ENSG00000167004"; transcript_id "G2805.6";
chr15	PacBio	exon	43770250	43770329	.	+	.	gene_id "ENSG00000167004"; transcript_id "G2805.6";
chr15	PacBio	exon	43770523	43770580	.	+	.	gene_id "ENSG00000167004"; transcript_id "G2805.6";
chr15	PacBio	exon	43771105	43773291	.	+	.	gene_id "ENSG00000167004"; transcript_id "G2805.6";
chr15	PacBio	CDS	43746540	43746706	.	+	.	gene_id "ENSG00000167004"; transcript_id "G2805.6";
chr15	PacBio	CDS	43753824	43753902	.	+	.	gene_id "ENSG00000167004"; transcript_id "G2805.6";
chr15	PacBio	CDS	43756649	43756766	.	+	.	gene_id "ENSG00000167004"; transcript_id "G2805.6";
chr15	PacBio	CDS	43761424	43761531	.	+	.	gene_id "ENSG00000167004"; transcript_id "G2805.6";
chr15	PacBio	CDS	43763077	43763206	.	+	.	gene_id "ENSG00000167004"; transcript_id "G2805.6";
chr15	PacBio	CDS	43765450	43765566	.	+	.	gene_id "ENSG00000167004"; transcript_id "G2805.6";
chr15	PacBio	CDS	43765887	43766012	.	+	.	gene_id "ENSG00000167004"; transcript_id "G2805.6";
chr15	PacBio	CDS	43766728	43766910	.	+	.	gene_id "ENSG00000167004"; transcript_id "G2805.6";
chr15	PacBio	CDS	43768489	43768597	.	+	.	gene_id "ENSG00000167004"; transcript_id "G2805.6";
chr15	PacBio	CDS	43769518	43769646	.	+	.	gene_id "ENSG00000167004"; transcript_id "G2805.6";
chr15	PacBio	CDS	43770250	43770329	.	+	.	gene_id "ENSG00000167004"; transcript_id "G2805.6";
chr15	PacBio	CDS	43770523	43770580	.	+	.	gene_id "ENSG00000167004"; transcript_id "G2805.6";
chr15	PacBio	CDS	43771105	43771218	.	+	.	gene_id "ENSG00000167004"; transcript_id "G2805.6";
chr15	PacBio	transcript	43746423	43771745	.	+	.	gene_id "ENSG00000167004"; transcript_id "G2805.7";
chr15	PacBio	exon	43746423	43746706	.	+	.	gene_id "ENSG00000167004"; transcript_id "G2805.7";
chr15	PacBio	exon	43753824	43753902	.	+	.	gene_id "ENSG00000167004"; transcript_id "G2805.7";
chr15	PacBio	exon	43756649	43756766	.	+	.	gene_id "ENSG00000167004"; transcript_id "G2805.7";
chr15	PacBio	exon	43761424	43761531	.	+	.	gene_id "ENSG00000167004"; transcript_id "G2805.7";
chr15	PacBio	exon	43763077	43763206	.	+	.	gene_id "ENSG00000167004"; transcript_id "G2805.7";
chr15	PacBio	exon	43765450	43765566	.	+	.	gene_id "ENSG00000167004"; transcript_id "G2805.7";
chr15	PacBio	exon	43765887	43766012	.	+	.	gene_id "ENSG00000167004"; transcript_id "G2805.7";
chr15	PacBio	exon	43766728	43766910	.	+	.	gene_id "ENSG00000167004"; transcript_id "G2805.7";
chr15	PacBio	exon	43768489	43768597	.	+	.	gene_id "ENSG00000167004"; transcript_id "G2805.7";
chr15	PacBio	exon	43769518	43769646	.	+	.	gene_id "ENSG00000167004"; transcript_id "G2805.7";
chr15	PacBio	exon	43770250	43770329	.	+	.	gene_id "ENSG00000167004"; transcript_id "G2805.7";
chr15	PacBio	exon	43770523	43770580	.	+	.	gene_id "ENSG00000167004"; transcript_id "G2805.7";
chr15	PacBio	exon	43771105	43771745	.	+	.	gene_id "ENSG00000167004"; transcript_id "G2805.7";
chr15	PacBio	CDS	43746540	43746706	.	+	.	gene_id "ENSG00000167004"; transcript_id "G2805.7";
chr15	PacBio	CDS	43753824	43753902	.	+	.	gene_id "ENSG00000167004"; transcript_id "G2805.7";
chr15	PacBio	CDS	43756649	43756766	.	+	.	gene_id "ENSG00000167004"; transcript_id "G2805.7";
chr15	PacBio	CDS	43761424	43761531	.	+	.	gene_id "ENSG00000167004"; transcript_id "G2805.7";
chr15	PacBio	CDS	43763077	43763206	.	+	.	gene_id "ENSG00000167004"; transcript_id "G2805.7";
chr15	PacBio	CDS	43765450	43765566	.	+	.	gene_id "ENSG00000167004"; transcript_id "G2805.7";
chr15	PacBio	CDS	43765887	43766012	.	+	.	gene_id "ENSG00000167004"; transcript_id "G2805.7";
chr15	PacBio	CDS	43766728	43766910	.	+	.	gene_id "ENSG00000167004"; transcript_id "G2805.7";
chr15	PacBio	CDS	43768489	43768597	.	+	.	gene_id "ENSG00000167004"; transcript_id "G2805.7";
chr15	PacBio	CDS	43769518	43769646	.	+	.	gene_id "ENSG00000167004"; transcript_id "G2805.7";
chr15	PacBio	CDS	43770250	43770329	.	+	.	gene_id "ENSG00000167004"; transcript_id "G2805.7";
chr15	PacBio	CDS	43770523	43770580	.	+	.	gene_id "ENSG00000167004"; transcript_id "G2805.7";
chr15	PacBio	CDS	43771105	43771218	.	+	.	gene_id "ENSG00000167004"; transcript_id "G2805.7";
chr15	PacBio	transcript	43746437	43771556	.	+	.	gene_id "ENSG00000167004"; transcript_id "G2805.8";
chr15	PacBio	exon	43746437	43746706	.	+	.	gene_id "ENSG00000167004"; transcript_id "G2805.8";
chr15	PacBio	exon	43753824	43753902	.	+	.	gene_id "ENSG00000167004"; transcript_id "G2805.8";
chr15	PacBio	exon	43756649	43756766	.	+	.	gene_id "ENSG00000167004"; transcript_id "G2805.8";
chr15	PacBio	exon	43761424	43761531	.	+	.	gene_id "ENSG00000167004"; transcript_id "G2805.8";
chr15	PacBio	exon	43763077	43763206	.	+	.	gene_id "ENSG00000167004"; transcript_id "G2805.8";
chr15	PacBio	exon	43765450	43765566	.	+	.	gene_id "ENSG00000167004"; transcript_id "G2805.8";
chr15	PacBio	exon	43765887	43766012	.	+	.	gene_id "ENSG00000167004"; transcript_id "G2805.8";
chr15	PacBio	exon	43766728	43766910	.	+	.	gene_id "ENSG00000167004"; transcript_id "G2805.8";
chr15	PacBio	exon	43768489	43768597	.	+	.	gene_id "ENSG00000167004"; transcript_id "G2805.8";
chr15	PacBio	exon	43769518	43769646	.	+	.	gene_id "ENSG00000167004"; transcript_id "G2805.8";
chr15	PacBio	exon	43770250	43771556	.	+	.	gene_id "ENSG00000167004"; transcript_id "G2805.8";
chr15	PacBio	CDS	43746540	43746706	.	+	.	gene_id "ENSG00000167004"; transcript_id "G2805.8";
chr15	PacBio	CDS	43753824	43753902	.	+	.	gene_id "ENSG00000167004"; transcript_id "G2805.8";
chr15	PacBio	CDS	43756649	43756766	.	+	.	gene_id "ENSG00000167004"; transcript_id "G2805.8";
chr15	PacBio	CDS	43761424	43761531	.	+	.	gene_id "ENSG00000167004"; transcript_id "G2805.8";
chr15	PacBio	CDS	43763077	43763206	.	+	.	gene_id "ENSG00000167004"; transcript_id "G2805.8";
chr15	PacBio	CDS	43765450	43765566	.	+	.	gene_id "ENSG00000167004"; transcript_id "G2805.8";
chr15	PacBio	CDS	43765887	43766012	.	+	.	gene_id "ENSG00000167004"; transcript_id "G2805.8";
chr15	PacBio	CDS	43766728	43766910	.	+	.	gene_id "ENSG00000167004"; transcript_id "G2805.8";
chr15	PacBio	CDS	43768489	43768597	.	+	.	gene_id "ENSG00000167004"; transcript_id "G2805.8";
chr15	PacBio	CDS	43769518	43769646	.	+	.	gene_id "ENSG00000167004"; transcript_id "G2805.8";
chr15	PacBio	CDS	43770250	43770333	.	+	.	gene_id "ENSG00000167004"; transcript_id "G2805.8";
chr15	PacBio	transcript	43746438	43769542	.	+	.	gene_id "ENSG00000167004"; transcript_id "G2805.9";
chr15	PacBio	exon	43746438	43746706	.	+	.	gene_id "ENSG00000167004"; transcript_id "G2805.9";
chr15	PacBio	exon	43753824	43753902	.	+	.	gene_id "ENSG00000167004"; transcript_id "G2805.9";
chr15	PacBio	exon	43756649	43756766	.	+	.	gene_id "ENSG00000167004"; transcript_id "G2805.9";
chr15	PacBio	exon	43761424	43761531	.	+	.	gene_id "ENSG00000167004"; transcript_id "G2805.9";
chr15	PacBio	exon	43763077	43763206	.	+	.	gene_id "ENSG00000167004"; transcript_id "G2805.9";
chr15	PacBio	exon	43765450	43765566	.	+	.	gene_id "ENSG00000167004"; transcript_id "G2805.9";
chr15	PacBio	exon	43765887	43766012	.	+	.	gene_id "ENSG00000167004"; transcript_id "G2805.9";
chr15	PacBio	exon	43766728	43766910	.	+	.	gene_id "ENSG00000167004"; transcript_id "G2805.9";
chr15	PacBio	exon	43768489	43768597	.	+	.	gene_id "ENSG00000167004"; transcript_id "G2805.9";
chr15	PacBio	exon	43769518	43769542	.	+	.	gene_id "ENSG00000167004"; transcript_id "G2805.9";
chr15	PacBio	CDS	43746540	43746706	.	+	.	gene_id "ENSG00000167004"; transcript_id "G2805.9";
chr15	PacBio	CDS	43753824	43753902	.	+	.	gene_id "ENSG00000167004"; transcript_id "G2805.9";
chr15	PacBio	CDS	43756649	43756766	.	+	.	gene_id "ENSG00000167004"; transcript_id "G2805.9";
chr15	PacBio	CDS	43761424	43761531	.	+	.	gene_id "ENSG00000167004"; transcript_id "G2805.9";
chr15	PacBio	CDS	43763077	43763206	.	+	.	gene_id "ENSG00000167004"; transcript_id "G2805.9";
chr15	PacBio	CDS	43765450	43765566	.	+	.	gene_id "ENSG00000167004"; transcript_id "G2805.9";
chr15	PacBio	CDS	43765887	43766012	.	+	.	gene_id "ENSG00000167004"; transcript_id "G2805.9";
chr15	PacBio	CDS	43766728	43766910	.	+	.	gene_id "ENSG00000167004"; transcript_id "G2805.9";
chr15	PacBio	CDS	43768489	43768597	.	+	.	gene_id "ENSG00000167004"; transcript_id "G2805.9";
chr15	PacBio	CDS	43769518	43769541	.	+	.	gene_id "ENSG00000167004"; transcript_id "G2805.9";
chr15	PacBio	transcript	43746438	43771240	.	+	.	gene_id "ENSG00000167004"; transcript_id "G2805.10";
chr15	PacBio	exon	43746438	43746706	.	+	.	gene_id "ENSG00000167004"; transcript_id "G2805.10";
chr15	PacBio	exon	43753824	43753902	.	+	.	gene_id "ENSG00000167004"; transcript_id "G2805.10";
chr15	PacBio	exon	43756649	43756766	.	+	.	gene_id "ENSG00000167004"; transcript_id "G2805.10";
chr15	PacBio	exon	43761424	43761531	.	+	.	gene_id "ENSG00000167004"; transcript_id "G2805.10";
chr15	PacBio	exon	43763077	43763206	.	+	.	gene_id "ENSG00000167004"; transcript_id "G2805.10";
chr15	PacBio	exon	43765450	43765566	.	+	.	gene_id "ENSG00000167004"; transcript_id "G2805.10";
chr15	PacBio	exon	43765887	43766012	.	+	.	gene_id "ENSG00000167004"; transcript_id "G2805.10";
chr15	PacBio	exon	43766728	43766910	.	+	.	gene_id "ENSG00000167004"; transcript_id "G2805.10";
chr15	PacBio	exon	43768489	43768597	.	+	.	gene_id "ENSG00000167004"; transcript_id "G2805.10";
chr15	PacBio	exon	43769518	43769646	.	+	.	gene_id "ENSG00000167004"; transcript_id "G2805.10";
chr15	PacBio	exon	43770250	43770329	.	+	.	gene_id "ENSG00000167004"; transcript_id "G2805.10";
chr15	PacBio	exon	43770523	43770580	.	+	.	gene_id "ENSG00000167004"; transcript_id "G2805.10";
chr15	PacBio	exon	43771105	43771240	.	+	.	gene_id "ENSG00000167004"; transcript_id "G2805.10";
chr15	PacBio	CDS	43746540	43746706	.	+	.	gene_id "ENSG00000167004"; transcript_id "G2805.10";
chr15	PacBio	CDS	43753824	43753902	.	+	.	gene_id "ENSG00000167004"; transcript_id "G2805.10";
chr15	PacBio	CDS	43756649	43756766	.	+	.	gene_id "ENSG00000167004"; transcript_id "G2805.10";
chr15	PacBio	CDS	43761424	43761531	.	+	.	gene_id "ENSG00000167004"; transcript_id "G2805.10";
chr15	PacBio	CDS	43763077	43763206	.	+	.	gene_id "ENSG00000167004"; transcript_id "G2805.10";
chr15	PacBio	CDS	43765450	43765566	.	+	.	gene_id "ENSG00000167004"; transcript_id "G2805.10";
chr15	PacBio	CDS	43765887	43766012	.	+	.	gene_id "ENSG00000167004"; transcript_id "G2805.10";
chr15	PacBio	CDS	43766728	43766910	.	+	.	gene_id "ENSG00000167004"; transcript_id "G2805.10";
chr15	PacBio	CDS	43768489	43768597	.	+	.	gene_id "ENSG00000167004"; transcript_id "G2805.10";
chr15	PacBio	CDS	43769518	43769646	.	+	.	gene_id "ENSG00000167004"; transcript_id "G2805.10";
chr15	PacBio	CDS	43770250	43770329	.	+	.	gene_id "ENSG00000167004"; transcript_id "G2805.10";
chr15	PacBio	CDS	43770523	43770580	.	+	.	gene_id "ENSG00000167004"; transcript_id "G2805.10";
chr15	PacBio	CDS	43771105	43771218	.	+	.	gene_id "ENSG00000167004"; transcript_id "G2805.10";
chr15	PacBio	transcript	43746438	43771427	.	+	.	gene_id "ENSG00000167004"; transcript_id "G2805.13";
chr15	PacBio	exon	43746438	43746706	.	+	.	gene_id "ENSG00000167004"; transcript_id "G2805.13";
chr15	PacBio	exon	43753824	43753902	.	+	.	gene_id "ENSG00000167004"; transcript_id "G2805.13";
chr15	PacBio	exon	43756649	43756766	.	+	.	gene_id "ENSG00000167004"; transcript_id "G2805.13";
chr15	PacBio	exon	43761424	43761531	.	+	.	gene_id "ENSG00000167004"; transcript_id "G2805.13";
chr15	PacBio	exon	43763077	43763206	.	+	.	gene_id "ENSG00000167004"; transcript_id "G2805.13";
chr15	PacBio	exon	43765450	43765566	.	+	.	gene_id "ENSG00000167004"; transcript_id "G2805.13";
chr15	PacBio	exon	43765887	43766012	.	+	.	gene_id "ENSG00000167004"; transcript_id "G2805.13";
chr15	PacBio	exon	43766728	43766910	.	+	.	gene_id "ENSG00000167004"; transcript_id "G2805.13";
chr15	PacBio	exon	43768489	43768597	.	+	.	gene_id "ENSG00000167004"; transcript_id "G2805.13";
chr15	PacBio	exon	43769518	43769646	.	+	.	gene_id "ENSG00000167004"; transcript_id "G2805.13";
chr15	PacBio	exon	43770250	43770329	.	+	.	gene_id "ENSG00000167004"; transcript_id "G2805.13";
chr15	PacBio	exon	43771105	43771427	.	+	.	gene_id "ENSG00000167004"; transcript_id "G2805.13";
chr15	PacBio	CDS	43746540	43746706	.	+	.	gene_id "ENSG00000167004"; transcript_id "G2805.13";
chr15	PacBio	CDS	43753824	43753902	.	+	.	gene_id "ENSG00000167004"; transcript_id "G2805.13";
chr15	PacBio	CDS	43756649	43756766	.	+	.	gene_id "ENSG00000167004"; transcript_id "G2805.13";
chr15	PacBio	CDS	43761424	43761531	.	+	.	gene_id "ENSG00000167004"; transcript_id "G2805.13";
chr15	PacBio	CDS	43763077	43763206	.	+	.	gene_id "ENSG00000167004"; transcript_id "G2805.13";
chr15	PacBio	CDS	43765450	43765566	.	+	.	gene_id "ENSG00000167004"; transcript_id "G2805.13";
chr15	PacBio	CDS	43765887	43766012	.	+	.	gene_id "ENSG00000167004"; transcript_id "G2805.13";
chr15	PacBio	CDS	43766728	43766910	.	+	.	gene_id "ENSG00000167004"; transcript_id "G2805.13";
chr15	PacBio	CDS	43768489	43768597	.	+	.	gene_id "ENSG00000167004"; transcript_id "G2805.13";
chr15	PacBio	CDS	43769518	43769646	.	+	.	gene_id "ENSG00000167004"; transcript_id "G2805.13";
chr15	PacBio	CDS	43770250	43770329	.	+	.	gene_id "ENSG00000167004"; transcript_id "G2805.13";
chr15	PacBio	CDS	43771105	43771120	.	+	.	gene_id "ENSG00000167004"; transcript_id "G2805.13";
chr15	PacBio	transcript	43746438	43771430	.	+	.	gene_id "ENSG00000167004"; transcript_id "G2805.11";
chr15	PacBio	exon	43746438	43746706	.	+	.	gene_id "ENSG00000167004"; transcript_id "G2805.11";
chr15	PacBio	exon	43753824	43753902	.	+	.	gene_id "ENSG00000167004"; transcript_id "G2805.11";
chr15	PacBio	exon	43756649	43756766	.	+	.	gene_id "ENSG00000167004"; transcript_id "G2805.11";
chr15	PacBio	exon	43761424	43761531	.	+	.	gene_id "ENSG00000167004"; transcript_id "G2805.11";
chr15	PacBio	exon	43763077	43763206	.	+	.	gene_id "ENSG00000167004"; transcript_id "G2805.11";
chr15	PacBio	exon	43765450	43765566	.	+	.	gene_id "ENSG00000167004"; transcript_id "G2805.11";
chr15	PacBio	exon	43765887	43766012	.	+	.	gene_id "ENSG00000167004"; transcript_id "G2805.11";
chr15	PacBio	exon	43766728	43766910	.	+	.	gene_id "ENSG00000167004"; transcript_id "G2805.11";
chr15	PacBio	exon	43768489	43768597	.	+	.	gene_id "ENSG00000167004"; transcript_id "G2805.11";
chr15	PacBio	exon	43769518	43769646	.	+	.	gene_id "ENSG00000167004"; transcript_id "G2805.11";
chr15	PacBio	exon	43770250	43770329	.	+	.	gene_id "ENSG00000167004"; transcript_id "G2805.11";
chr15	PacBio	exon	43770523	43770580	.	+	.	gene_id "ENSG00000167004"; transcript_id "G2805.11";
chr15	PacBio	exon	43771105	43771430	.	+	.	gene_id "ENSG00000167004"; transcript_id "G2805.11";
chr15	PacBio	CDS	43746540	43746706	.	+	.	gene_id "ENSG00000167004"; transcript_id "G2805.11";
chr15	PacBio	CDS	43753824	43753902	.	+	.	gene_id "ENSG00000167004"; transcript_id "G2805.11";
chr15	PacBio	CDS	43756649	43756766	.	+	.	gene_id "ENSG00000167004"; transcript_id "G2805.11";
chr15	PacBio	CDS	43761424	43761531	.	+	.	gene_id "ENSG00000167004"; transcript_id "G2805.11";
chr15	PacBio	CDS	43763077	43763206	.	+	.	gene_id "ENSG00000167004"; transcript_id "G2805.11";
chr15	PacBio	CDS	43765450	43765566	.	+	.	gene_id "ENSG00000167004"; transcript_id "G2805.11";
chr15	PacBio	CDS	43765887	43766012	.	+	.	gene_id "ENSG00000167004"; transcript_id "G2805.11";
chr15	PacBio	CDS	43766728	43766910	.	+	.	gene_id "ENSG00000167004"; transcript_id "G2805.11";
chr15	PacBio	CDS	43768489	43768597	.	+	.	gene_id "ENSG00000167004"; transcript_id "G2805.11";
chr15	PacBio	CDS	43769518	43769646	.	+	.	gene_id "ENSG00000167004"; transcript_id "G2805.11";
chr15	PacBio	CDS	43770250	43770329	.	+	.	gene_id "ENSG00000167004"; transcript_id "G2805.11";
chr15	PacBio	CDS	43770523	43770580	.	+	.	gene_id "ENSG00000167004"; transcript_id "G2805.11";
chr15	PacBio	CDS	43771105	43771218	.	+	.	gene_id "ENSG00000167004"; transcript_id "G2805.11";
chr15	PacBio	transcript	43746438	43771544	.	+	.	gene_id "ENSG00000167004"; transcript_id "G2805.16";
chr15	PacBio	exon	43746438	43746706	.	+	.	gene_id "ENSG00000167004"; transcript_id "G2805.16";
chr15	PacBio	exon	43753824	43753902	.	+	.	gene_id "ENSG00000167004"; transcript_id "G2805.16";
chr15	PacBio	exon	43756649	43756766	.	+	.	gene_id "ENSG00000167004"; transcript_id "G2805.16";
chr15	PacBio	exon	43761424	43761531	.	+	.	gene_id "ENSG00000167004"; transcript_id "G2805.16";
chr15	PacBio	exon	43763077	43763206	.	+	.	gene_id "ENSG00000167004"; transcript_id "G2805.16";
chr15	PacBio	exon	43765450	43765566	.	+	.	gene_id "ENSG00000167004"; transcript_id "G2805.16";
chr15	PacBio	exon	43765887	43766012	.	+	.	gene_id "ENSG00000167004"; transcript_id "G2805.16";
chr15	PacBio	exon	43766728	43766910	.	+	.	gene_id "ENSG00000167004"; transcript_id "G2805.16";
chr15	PacBio	exon	43768489	43768597	.	+	.	gene_id "ENSG00000167004"; transcript_id "G2805.16";
chr15	PacBio	exon	43770250	43770329	.	+	.	gene_id "ENSG00000167004"; transcript_id "G2805.16";
chr15	PacBio	exon	43770523	43770580	.	+	.	gene_id "ENSG00000167004"; transcript_id "G2805.16";
chr15	PacBio	exon	43771105	43771544	.	+	.	gene_id "ENSG00000167004"; transcript_id "G2805.16";
chr15	PacBio	CDS	43746540	43746706	.	+	.	gene_id "ENSG00000167004"; transcript_id "G2805.16";
chr15	PacBio	CDS	43753824	43753902	.	+	.	gene_id "ENSG00000167004"; transcript_id "G2805.16";
chr15	PacBio	CDS	43756649	43756766	.	+	.	gene_id "ENSG00000167004"; transcript_id "G2805.16";
chr15	PacBio	CDS	43761424	43761531	.	+	.	gene_id "ENSG00000167004"; transcript_id "G2805.16";
chr15	PacBio	CDS	43763077	43763206	.	+	.	gene_id "ENSG00000167004"; transcript_id "G2805.16";
chr15	PacBio	CDS	43765450	43765566	.	+	.	gene_id "ENSG00000167004"; transcript_id "G2805.16";
chr15	PacBio	CDS	43765887	43766012	.	+	.	gene_id "ENSG00000167004"; transcript_id "G2805.16";
chr15	PacBio	CDS	43766728	43766910	.	+	.	gene_id "ENSG00000167004"; transcript_id "G2805.16";
chr15	PacBio	CDS	43768489	43768597	.	+	.	gene_id "ENSG00000167004"; transcript_id "G2805.16";
chr15	PacBio	CDS	43770250	43770329	.	+	.	gene_id "ENSG00000167004"; transcript_id "G2805.16";
chr15	PacBio	CDS	43770523	43770580	.	+	.	gene_id "ENSG00000167004"; transcript_id "G2805.16";
chr15	PacBio	CDS	43771105	43771218	.	+	.	gene_id "ENSG00000167004"; transcript_id "G2805.16";
chr15	PacBio	transcript	43746438	43771556	.	+	.	gene_id "ENSG00000167004"; transcript_id "G2805.14";
chr15	PacBio	exon	43746438	43746706	.	+	.	gene_id "ENSG00000167004"; transcript_id "G2805.14";
chr15	PacBio	exon	43753824	43753902	.	+	.	gene_id "ENSG00000167004"; transcript_id "G2805.14";
chr15	PacBio	exon	43756649	43756766	.	+	.	gene_id "ENSG00000167004"; transcript_id "G2805.14";
chr15	PacBio	exon	43761424	43761531	.	+	.	gene_id "ENSG00000167004"; transcript_id "G2805.14";
chr15	PacBio	exon	43763077	43763206	.	+	.	gene_id "ENSG00000167004"; transcript_id "G2805.14";
chr15	PacBio	exon	43765450	43765566	.	+	.	gene_id "ENSG00000167004"; transcript_id "G2805.14";
chr15	PacBio	exon	43765887	43766012	.	+	.	gene_id "ENSG00000167004"; transcript_id "G2805.14";
chr15	PacBio	exon	43766728	43766910	.	+	.	gene_id "ENSG00000167004"; transcript_id "G2805.14";
chr15	PacBio	exon	43768489	43768597	.	+	.	gene_id "ENSG00000167004"; transcript_id "G2805.14";
chr15	PacBio	exon	43769518	43769646	.	+	.	gene_id "ENSG00000167004"; transcript_id "G2805.14";
chr15	PacBio	exon	43770250	43770329	.	+	.	gene_id "ENSG00000167004"; transcript_id "G2805.14";
chr15	PacBio	exon	43771105	43771556	.	+	.	gene_id "ENSG00000167004"; transcript_id "G2805.14";
chr15	PacBio	CDS	43746540	43746706	.	+	.	gene_id "ENSG00000167004"; transcript_id "G2805.14";
chr15	PacBio	CDS	43753824	43753902	.	+	.	gene_id "ENSG00000167004"; transcript_id "G2805.14";
chr15	PacBio	CDS	43756649	43756766	.	+	.	gene_id "ENSG00000167004"; transcript_id "G2805.14";
chr15	PacBio	CDS	43761424	43761531	.	+	.	gene_id "ENSG00000167004"; transcript_id "G2805.14";
chr15	PacBio	CDS	43763077	43763206	.	+	.	gene_id "ENSG00000167004"; transcript_id "G2805.14";
chr15	PacBio	CDS	43765450	43765566	.	+	.	gene_id "ENSG00000167004"; transcript_id "G2805.14";
chr15	PacBio	CDS	43765887	43766012	.	+	.	gene_id "ENSG00000167004"; transcript_id "G2805.14";
chr15	PacBio	CDS	43766728	43766910	.	+	.	gene_id "ENSG00000167004"; transcript_id "G2805.14";
chr15	PacBio	CDS	43768489	43768597	.	+	.	gene_id "ENSG00000167004"; transcript_id "G2805.14";
chr15	PacBio	CDS	43769518	43769646	.	+	.	gene_id "ENSG00000167004"; transcript_id "G2805.14";
chr15	PacBio	CDS	43770250	43770329	.	+	.	gene_id "ENSG00000167004"; transcript_id "G2805.14";
chr15	PacBio	CDS	43771105	43771120	.	+	.	gene_id "ENSG00000167004"; transcript_id "G2805.14";
chr15	PacBio	transcript	43746438	43771556	.	+	.	gene_id "ENSG00000167004"; transcript_id "G2805.15";
chr15	PacBio	exon	43746438	43746706	.	+	.	gene_id "ENSG00000167004"; transcript_id "G2805.15";
chr15	PacBio	exon	43753824	43753902	.	+	.	gene_id "ENSG00000167004"; transcript_id "G2805.15";
chr15	PacBio	exon	43756649	43756766	.	+	.	gene_id "ENSG00000167004"; transcript_id "G2805.15";
chr15	PacBio	exon	43761424	43761531	.	+	.	gene_id "ENSG00000167004"; transcript_id "G2805.15";
chr15	PacBio	exon	43763077	43763206	.	+	.	gene_id "ENSG00000167004"; transcript_id "G2805.15";
chr15	PacBio	exon	43765450	43765566	.	+	.	gene_id "ENSG00000167004"; transcript_id "G2805.15";
chr15	PacBio	exon	43765887	43766012	.	+	.	gene_id "ENSG00000167004"; transcript_id "G2805.15";
chr15	PacBio	exon	43766728	43766910	.	+	.	gene_id "ENSG00000167004"; transcript_id "G2805.15";
chr15	PacBio	exon	43768489	43768597	.	+	.	gene_id "ENSG00000167004"; transcript_id "G2805.15";
chr15	PacBio	exon	43769518	43769646	.	+	.	gene_id "ENSG00000167004"; transcript_id "G2805.15";
chr15	PacBio	exon	43770250	43770580	.	+	.	gene_id "ENSG00000167004"; transcript_id "G2805.15";
chr15	PacBio	exon	43771105	43771556	.	+	.	gene_id "ENSG00000167004"; transcript_id "G2805.15";
chr15	PacBio	CDS	43746540	43746706	.	+	.	gene_id "ENSG00000167004"; transcript_id "G2805.15";
chr15	PacBio	CDS	43753824	43753902	.	+	.	gene_id "ENSG00000167004"; transcript_id "G2805.15";
chr15	PacBio	CDS	43756649	43756766	.	+	.	gene_id "ENSG00000167004"; transcript_id "G2805.15";
chr15	PacBio	CDS	43761424	43761531	.	+	.	gene_id "ENSG00000167004"; transcript_id "G2805.15";
chr15	PacBio	CDS	43763077	43763206	.	+	.	gene_id "ENSG00000167004"; transcript_id "G2805.15";
chr15	PacBio	CDS	43765450	43765566	.	+	.	gene_id "ENSG00000167004"; transcript_id "G2805.15";
chr15	PacBio	CDS	43765887	43766012	.	+	.	gene_id "ENSG00000167004"; transcript_id "G2805.15";
chr15	PacBio	CDS	43766728	43766910	.	+	.	gene_id "ENSG00000167004"; transcript_id "G2805.15";
chr15	PacBio	CDS	43768489	43768597	.	+	.	gene_id "ENSG00000167004"; transcript_id "G2805.15";
chr15	PacBio	CDS	43769518	43769646	.	+	.	gene_id "ENSG00000167004"; transcript_id "G2805.15";
chr15	PacBio	CDS	43770250	43770333	.	+	.	gene_id "ENSG00000167004"; transcript_id "G2805.15";
chr15	PacBio	transcript	43746438	43772605	.	+	.	gene_id "ENSG00000167004"; transcript_id "G2805.12";
chr15	PacBio	exon	43746438	43746706	.	+	.	gene_id "ENSG00000167004"; transcript_id "G2805.12";
chr15	PacBio	exon	43753824	43753902	.	+	.	gene_id "ENSG00000167004"; transcript_id "G2805.12";
chr15	PacBio	exon	43756649	43756766	.	+	.	gene_id "ENSG00000167004"; transcript_id "G2805.12";
chr15	PacBio	exon	43761424	43761531	.	+	.	gene_id "ENSG00000167004"; transcript_id "G2805.12";
chr15	PacBio	exon	43763077	43763206	.	+	.	gene_id "ENSG00000167004"; transcript_id "G2805.12";
chr15	PacBio	exon	43765450	43765566	.	+	.	gene_id "ENSG00000167004"; transcript_id "G2805.12";
chr15	PacBio	exon	43765887	43766012	.	+	.	gene_id "ENSG00000167004"; transcript_id "G2805.12";
chr15	PacBio	exon	43766728	43766910	.	+	.	gene_id "ENSG00000167004"; transcript_id "G2805.12";
chr15	PacBio	exon	43768489	43768597	.	+	.	gene_id "ENSG00000167004"; transcript_id "G2805.12";
chr15	PacBio	exon	43769518	43769646	.	+	.	gene_id "ENSG00000167004"; transcript_id "G2805.12";
chr15	PacBio	exon	43770250	43770329	.	+	.	gene_id "ENSG00000167004"; transcript_id "G2805.12";
chr15	PacBio	exon	43770523	43770580	.	+	.	gene_id "ENSG00000167004"; transcript_id "G2805.12";
chr15	PacBio	exon	43771105	43772605	.	+	.	gene_id "ENSG00000167004"; transcript_id "G2805.12";
chr15	PacBio	CDS	43746540	43746706	.	+	.	gene_id "ENSG00000167004"; transcript_id "G2805.12";
chr15	PacBio	CDS	43753824	43753902	.	+	.	gene_id "ENSG00000167004"; transcript_id "G2805.12";
chr15	PacBio	CDS	43756649	43756766	.	+	.	gene_id "ENSG00000167004"; transcript_id "G2805.12";
chr15	PacBio	CDS	43761424	43761531	.	+	.	gene_id "ENSG00000167004"; transcript_id "G2805.12";
chr15	PacBio	CDS	43763077	43763206	.	+	.	gene_id "ENSG00000167004"; transcript_id "G2805.12";
chr15	PacBio	CDS	43765450	43765566	.	+	.	gene_id "ENSG00000167004"; transcript_id "G2805.12";
chr15	PacBio	CDS	43765887	43766012	.	+	.	gene_id "ENSG00000167004"; transcript_id "G2805.12";
chr15	PacBio	CDS	43766728	43766910	.	+	.	gene_id "ENSG00000167004"; transcript_id "G2805.12";
chr15	PacBio	CDS	43768489	43768597	.	+	.	gene_id "ENSG00000167004"; transcript_id "G2805.12";
chr15	PacBio	CDS	43769518	43769646	.	+	.	gene_id "ENSG00000167004"; transcript_id "G2805.12";
chr15	PacBio	CDS	43770250	43770329	.	+	.	gene_id "ENSG00000167004"; transcript_id "G2805.12";
chr15	PacBio	CDS	43770523	43770580	.	+	.	gene_id "ENSG00000167004"; transcript_id "G2805.12";
chr15	PacBio	CDS	43771105	43771218	.	+	.	gene_id "ENSG00000167004"; transcript_id "G2805.12";
chr15	PacBio	transcript	43800592	43801878	.	+	.	gene_id "ENSG00000242028"; transcript_id "G2807.1";
chr15	PacBio	exon	43800592	43800784	.	+	.	gene_id "ENSG00000242028"; transcript_id "G2807.1";
chr15	PacBio	exon	43801132	43801187	.	+	.	gene_id "ENSG00000242028"; transcript_id "G2807.1";
chr15	PacBio	exon	43801518	43801569	.	+	.	gene_id "ENSG00000242028"; transcript_id "G2807.1";
chr15	PacBio	exon	43801711	43801878	.	+	.	gene_id "ENSG00000242028"; transcript_id "G2807.1";
chr15	PacBio	CDS	43800623	43800784	.	+	.	gene_id "ENSG00000242028"; transcript_id "G2807.1";
chr15	PacBio	CDS	43801132	43801187	.	+	.	gene_id "ENSG00000242028"; transcript_id "G2807.1";
chr15	PacBio	CDS	43801518	43801569	.	+	.	gene_id "ENSG00000242028"; transcript_id "G2807.1";
chr15	PacBio	CDS	43801711	43801806	.	+	.	gene_id "ENSG00000242028"; transcript_id "G2807.1";
chr15	PacBio	transcript	43800623	43802569	.	+	.	gene_id "ENSG00000140264"; transcript_id "G2807.2";
chr15	PacBio	exon	43800623	43802569	.	+	.	gene_id "ENSG00000140264"; transcript_id "G2807.2";
chr15	PacBio	transcript	43804492	43824714	.	-	.	gene_id "ENSG00000140259"; transcript_id "G2808.1";
chr15	PacBio	exon	43804492	43805276	.	-	.	gene_id "ENSG00000140259"; transcript_id "G2808.1";
chr15	PacBio	exon	43805376	43805465	.	-	.	gene_id "ENSG00000140259"; transcript_id "G2808.1";
chr15	PacBio	exon	43809755	43809914	.	-	.	gene_id "ENSG00000140259"; transcript_id "G2808.1";
chr15	PacBio	exon	43812987	43813147	.	-	.	gene_id "ENSG00000140259"; transcript_id "G2808.1";
chr15	PacBio	exon	43813249	43813357	.	-	.	gene_id "ENSG00000140259"; transcript_id "G2808.1";
chr15	PacBio	exon	43814501	43814688	.	-	.	gene_id "ENSG00000140259"; transcript_id "G2808.1";
chr15	PacBio	exon	43814945	43815074	.	-	.	gene_id "ENSG00000140259"; transcript_id "G2808.1";
chr15	PacBio	exon	43817229	43817448	.	-	.	gene_id "ENSG00000140259"; transcript_id "G2808.1";
chr15	PacBio	exon	43824491	43824714	.	-	.	gene_id "ENSG00000140259"; transcript_id "G2808.1";
chr15	PacBio	CDS	43805094	43805276	.	-	.	gene_id "ENSG00000140259"; transcript_id "G2808.1";
chr15	PacBio	CDS	43805376	43805465	.	-	.	gene_id "ENSG00000140259"; transcript_id "G2808.1";
chr15	PacBio	CDS	43809755	43809914	.	-	.	gene_id "ENSG00000140259"; transcript_id "G2808.1";
chr15	PacBio	CDS	43812987	43813147	.	-	.	gene_id "ENSG00000140259"; transcript_id "G2808.1";
chr15	PacBio	CDS	43813249	43813357	.	-	.	gene_id "ENSG00000140259"; transcript_id "G2808.1";
chr15	PacBio	CDS	43814501	43814688	.	-	.	gene_id "ENSG00000140259"; transcript_id "G2808.1";
chr15	PacBio	CDS	43814945	43815074	.	-	.	gene_id "ENSG00000140259"; transcript_id "G2808.1";
chr15	PacBio	CDS	43817229	43817448	.	-	.	gene_id "ENSG00000140259"; transcript_id "G2808.1";
chr15	PacBio	CDS	43824491	43824569	.	-	.	gene_id "ENSG00000140259"; transcript_id "G2808.1";
chr15	PacBio	transcript	43826955	43867020	.	+	.	gene_id "ENSG00000092470"; transcript_id "G2809.1";
chr15	PacBio	exon	43826955	43827092	.	+	.	gene_id "ENSG00000092470"; transcript_id "G2809.1";
chr15	PacBio	exon	43827965	43828366	.	+	.	gene_id "ENSG00000092470"; transcript_id "G2809.1";
chr15	PacBio	exon	43835061	43835150	.	+	.	gene_id "ENSG00000092470"; transcript_id "G2809.1";
chr15	PacBio	exon	43836161	43836216	.	+	.	gene_id "ENSG00000092470"; transcript_id "G2809.1";
chr15	PacBio	exon	43839605	43839728	.	+	.	gene_id "ENSG00000092470"; transcript_id "G2809.1";
chr15	PacBio	exon	43842415	43842516	.	+	.	gene_id "ENSG00000092470"; transcript_id "G2809.1";
chr15	PacBio	exon	43842628	43842671	.	+	.	gene_id "ENSG00000092470"; transcript_id "G2809.1";
chr15	PacBio	exon	43843901	43844054	.	+	.	gene_id "ENSG00000092470"; transcript_id "G2809.1";
chr15	PacBio	exon	43851087	43851245	.	+	.	gene_id "ENSG00000092470"; transcript_id "G2809.1";
chr15	PacBio	exon	43856946	43857163	.	+	.	gene_id "ENSG00000092470"; transcript_id "G2809.1";
chr15	PacBio	exon	43858671	43858823	.	+	.	gene_id "ENSG00000092470"; transcript_id "G2809.1";
chr15	PacBio	exon	43861333	43861386	.	+	.	gene_id "ENSG00000092470"; transcript_id "G2809.1";
chr15	PacBio	exon	43866128	43867020	.	+	.	gene_id "ENSG00000092470"; transcript_id "G2809.1";
chr15	PacBio	CDS	43827033	43827092	.	+	.	gene_id "ENSG00000092470"; transcript_id "G2809.1";
chr15	PacBio	CDS	43827965	43828366	.	+	.	gene_id "ENSG00000092470"; transcript_id "G2809.1";
chr15	PacBio	CDS	43835061	43835150	.	+	.	gene_id "ENSG00000092470"; transcript_id "G2809.1";
chr15	PacBio	CDS	43836161	43836216	.	+	.	gene_id "ENSG00000092470"; transcript_id "G2809.1";
chr15	PacBio	CDS	43839605	43839728	.	+	.	gene_id "ENSG00000092470"; transcript_id "G2809.1";
chr15	PacBio	CDS	43842415	43842516	.	+	.	gene_id "ENSG00000092470"; transcript_id "G2809.1";
chr15	PacBio	CDS	43842628	43842671	.	+	.	gene_id "ENSG00000092470"; transcript_id "G2809.1";
chr15	PacBio	CDS	43843901	43844054	.	+	.	gene_id "ENSG00000092470"; transcript_id "G2809.1";
chr15	PacBio	CDS	43851087	43851245	.	+	.	gene_id "ENSG00000092470"; transcript_id "G2809.1";
chr15	PacBio	CDS	43856946	43857163	.	+	.	gene_id "ENSG00000092470"; transcript_id "G2809.1";
chr15	PacBio	CDS	43858671	43858823	.	+	.	gene_id "ENSG00000092470"; transcript_id "G2809.1";
chr15	PacBio	CDS	43861333	43861386	.	+	.	gene_id "ENSG00000092470"; transcript_id "G2809.1";
chr15	PacBio	CDS	43866128	43866392	.	+	.	gene_id "ENSG00000092470"; transcript_id "G2809.1";
chr15	PacBio	transcript	43826969	43868416	.	+	.	gene_id "ENSG00000092470"; transcript_id "G2809.2";
chr15	PacBio	exon	43826969	43827092	.	+	.	gene_id "ENSG00000092470"; transcript_id "G2809.2";
chr15	PacBio	exon	43827965	43828366	.	+	.	gene_id "ENSG00000092470"; transcript_id "G2809.2";
chr15	PacBio	exon	43835061	43835150	.	+	.	gene_id "ENSG00000092470"; transcript_id "G2809.2";
chr15	PacBio	exon	43836161	43836216	.	+	.	gene_id "ENSG00000092470"; transcript_id "G2809.2";
chr15	PacBio	exon	43839605	43839728	.	+	.	gene_id "ENSG00000092470"; transcript_id "G2809.2";
chr15	PacBio	exon	43842415	43842516	.	+	.	gene_id "ENSG00000092470"; transcript_id "G2809.2";
chr15	PacBio	exon	43842628	43842671	.	+	.	gene_id "ENSG00000092470"; transcript_id "G2809.2";
chr15	PacBio	exon	43843901	43844054	.	+	.	gene_id "ENSG00000092470"; transcript_id "G2809.2";
chr15	PacBio	exon	43851087	43851245	.	+	.	gene_id "ENSG00000092470"; transcript_id "G2809.2";
chr15	PacBio	exon	43856946	43857163	.	+	.	gene_id "ENSG00000092470"; transcript_id "G2809.2";
chr15	PacBio	exon	43858671	43858823	.	+	.	gene_id "ENSG00000092470"; transcript_id "G2809.2";
chr15	PacBio	exon	43861333	43861386	.	+	.	gene_id "ENSG00000092470"; transcript_id "G2809.2";
chr15	PacBio	exon	43866128	43868416	.	+	.	gene_id "ENSG00000092470"; transcript_id "G2809.2";
chr15	PacBio	CDS	43827033	43827092	.	+	.	gene_id "ENSG00000092470"; transcript_id "G2809.2";
chr15	PacBio	CDS	43827965	43828366	.	+	.	gene_id "ENSG00000092470"; transcript_id "G2809.2";
chr15	PacBio	CDS	43835061	43835150	.	+	.	gene_id "ENSG00000092470"; transcript_id "G2809.2";
chr15	PacBio	CDS	43836161	43836216	.	+	.	gene_id "ENSG00000092470"; transcript_id "G2809.2";
chr15	PacBio	CDS	43839605	43839728	.	+	.	gene_id "ENSG00000092470"; transcript_id "G2809.2";
chr15	PacBio	CDS	43842415	43842516	.	+	.	gene_id "ENSG00000092470"; transcript_id "G2809.2";
chr15	PacBio	CDS	43842628	43842671	.	+	.	gene_id "ENSG00000092470"; transcript_id "G2809.2";
chr15	PacBio	CDS	43843901	43844054	.	+	.	gene_id "ENSG00000092470"; transcript_id "G2809.2";
chr15	PacBio	CDS	43851087	43851245	.	+	.	gene_id "ENSG00000092470"; transcript_id "G2809.2";
chr15	PacBio	CDS	43856946	43857163	.	+	.	gene_id "ENSG00000092470"; transcript_id "G2809.2";
chr15	PacBio	CDS	43858671	43858823	.	+	.	gene_id "ENSG00000092470"; transcript_id "G2809.2";
chr15	PacBio	CDS	43861333	43861386	.	+	.	gene_id "ENSG00000092470"; transcript_id "G2809.2";
chr15	PacBio	CDS	43866128	43866392	.	+	.	gene_id "ENSG00000092470"; transcript_id "G2809.2";
chr15	PacBio	transcript	43826980	43867020	.	+	.	gene_id "ENSG00000092470"; transcript_id "G2809.3";
chr15	PacBio	exon	43826980	43827092	.	+	.	gene_id "ENSG00000092470"; transcript_id "G2809.3";
chr15	PacBio	exon	43828075	43828366	.	+	.	gene_id "ENSG00000092470"; transcript_id "G2809.3";
chr15	PacBio	exon	43835061	43835150	.	+	.	gene_id "ENSG00000092470"; transcript_id "G2809.3";
chr15	PacBio	exon	43836161	43836216	.	+	.	gene_id "ENSG00000092470"; transcript_id "G2809.3";
chr15	PacBio	exon	43839605	43839728	.	+	.	gene_id "ENSG00000092470"; transcript_id "G2809.3";
chr15	PacBio	exon	43842415	43842516	.	+	.	gene_id "ENSG00000092470"; transcript_id "G2809.3";
chr15	PacBio	exon	43842628	43842671	.	+	.	gene_id "ENSG00000092470"; transcript_id "G2809.3";
chr15	PacBio	exon	43843901	43844054	.	+	.	gene_id "ENSG00000092470"; transcript_id "G2809.3";
chr15	PacBio	exon	43851087	43851245	.	+	.	gene_id "ENSG00000092470"; transcript_id "G2809.3";
chr15	PacBio	exon	43856946	43857163	.	+	.	gene_id "ENSG00000092470"; transcript_id "G2809.3";
chr15	PacBio	exon	43858671	43858823	.	+	.	gene_id "ENSG00000092470"; transcript_id "G2809.3";
chr15	PacBio	exon	43861333	43861386	.	+	.	gene_id "ENSG00000092470"; transcript_id "G2809.3";
chr15	PacBio	exon	43866128	43867020	.	+	.	gene_id "ENSG00000092470"; transcript_id "G2809.3";
chr15	PacBio	CDS	43828097	43828366	.	+	.	gene_id "ENSG00000092470"; transcript_id "G2809.3";
chr15	PacBio	CDS	43835061	43835150	.	+	.	gene_id "ENSG00000092470"; transcript_id "G2809.3";
chr15	PacBio	CDS	43836161	43836216	.	+	.	gene_id "ENSG00000092470"; transcript_id "G2809.3";
chr15	PacBio	CDS	43839605	43839728	.	+	.	gene_id "ENSG00000092470"; transcript_id "G2809.3";
chr15	PacBio	CDS	43842415	43842516	.	+	.	gene_id "ENSG00000092470"; transcript_id "G2809.3";
chr15	PacBio	CDS	43842628	43842671	.	+	.	gene_id "ENSG00000092470"; transcript_id "G2809.3";
chr15	PacBio	CDS	43843901	43844054	.	+	.	gene_id "ENSG00000092470"; transcript_id "G2809.3";
chr15	PacBio	CDS	43851087	43851245	.	+	.	gene_id "ENSG00000092470"; transcript_id "G2809.3";
chr15	PacBio	CDS	43856946	43857163	.	+	.	gene_id "ENSG00000092470"; transcript_id "G2809.3";
chr15	PacBio	CDS	43858671	43858823	.	+	.	gene_id "ENSG00000092470"; transcript_id "G2809.3";
chr15	PacBio	CDS	43861333	43861386	.	+	.	gene_id "ENSG00000092470"; transcript_id "G2809.3";
chr15	PacBio	CDS	43866128	43866392	.	+	.	gene_id "ENSG00000092470"; transcript_id "G2809.3";
chr15	PacBio	transcript	43826993	43867454	.	+	.	gene_id "ENSG00000092470"; transcript_id "G2809.4";
chr15	PacBio	exon	43826993	43827092	.	+	.	gene_id "ENSG00000092470"; transcript_id "G2809.4";
chr15	PacBio	exon	43827965	43828366	.	+	.	gene_id "ENSG00000092470"; transcript_id "G2809.4";
chr15	PacBio	exon	43835061	43835150	.	+	.	gene_id "ENSG00000092470"; transcript_id "G2809.4";
chr15	PacBio	exon	43836161	43836216	.	+	.	gene_id "ENSG00000092470"; transcript_id "G2809.4";
chr15	PacBio	exon	43839605	43839728	.	+	.	gene_id "ENSG00000092470"; transcript_id "G2809.4";
```
