## Supplementary Data 4 for "Transcriptome innovations in primates revealed by single-molecule long-read sequencing": S4_Homo_sapiens_5_sp_SQANTI3_corrected.gtf.cds.gff (part 35 of 98)

```
chr15	PacBio	exon	43842415	43842516	.	+	.	gene_id "ENSG00000092470"; transcript_id "G2809.4";
chr15	PacBio	exon	43842628	43842671	.	+	.	gene_id "ENSG00000092470"; transcript_id "G2809.4";
chr15	PacBio	exon	43843901	43844054	.	+	.	gene_id "ENSG00000092470"; transcript_id "G2809.4";
chr15	PacBio	exon	43851087	43851245	.	+	.	gene_id "ENSG00000092470"; transcript_id "G2809.4";
chr15	PacBio	exon	43856946	43857163	.	+	.	gene_id "ENSG00000092470"; transcript_id "G2809.4";
chr15	PacBio	exon	43858671	43858823	.	+	.	gene_id "ENSG00000092470"; transcript_id "G2809.4";
chr15	PacBio	exon	43861333	43861386	.	+	.	gene_id "ENSG00000092470"; transcript_id "G2809.4";
chr15	PacBio	exon	43866128	43867454	.	+	.	gene_id "ENSG00000092470"; transcript_id "G2809.4";
chr15	PacBio	CDS	43827033	43827092	.	+	.	gene_id "ENSG00000092470"; transcript_id "G2809.4";
chr15	PacBio	CDS	43827965	43828366	.	+	.	gene_id "ENSG00000092470"; transcript_id "G2809.4";
chr15	PacBio	CDS	43835061	43835150	.	+	.	gene_id "ENSG00000092470"; transcript_id "G2809.4";
chr15	PacBio	CDS	43836161	43836216	.	+	.	gene_id "ENSG00000092470"; transcript_id "G2809.4";
chr15	PacBio	CDS	43839605	43839728	.	+	.	gene_id "ENSG00000092470"; transcript_id "G2809.4";
chr15	PacBio	CDS	43842415	43842516	.	+	.	gene_id "ENSG00000092470"; transcript_id "G2809.4";
chr15	PacBio	CDS	43842628	43842671	.	+	.	gene_id "ENSG00000092470"; transcript_id "G2809.4";
chr15	PacBio	CDS	43843901	43844054	.	+	.	gene_id "ENSG00000092470"; transcript_id "G2809.4";
chr15	PacBio	CDS	43851087	43851245	.	+	.	gene_id "ENSG00000092470"; transcript_id "G2809.4";
chr15	PacBio	CDS	43856946	43857163	.	+	.	gene_id "ENSG00000092470"; transcript_id "G2809.4";
chr15	PacBio	CDS	43858671	43858823	.	+	.	gene_id "ENSG00000092470"; transcript_id "G2809.4";
chr15	PacBio	CDS	43861333	43861386	.	+	.	gene_id "ENSG00000092470"; transcript_id "G2809.4";
chr15	PacBio	CDS	43866128	43866392	.	+	.	gene_id "ENSG00000092470"; transcript_id "G2809.4";
chr15	PacBio	transcript	43827002	43867016	.	+	.	gene_id "ENSG00000092470"; transcript_id "G2809.6";
chr15	PacBio	exon	43827002	43827092	.	+	.	gene_id "ENSG00000092470"; transcript_id "G2809.6";
chr15	PacBio	exon	43828177	43828366	.	+	.	gene_id "ENSG00000092470"; transcript_id "G2809.6";
chr15	PacBio	exon	43835061	43835150	.	+	.	gene_id "ENSG00000092470"; transcript_id "G2809.6";
chr15	PacBio	exon	43836161	43836216	.	+	.	gene_id "ENSG00000092470"; transcript_id "G2809.6";
chr15	PacBio	exon	43839605	43839728	.	+	.	gene_id "ENSG00000092470"; transcript_id "G2809.6";
chr15	PacBio	exon	43842415	43842516	.	+	.	gene_id "ENSG00000092470"; transcript_id "G2809.6";
chr15	PacBio	exon	43842628	43842671	.	+	.	gene_id "ENSG00000092470"; transcript_id "G2809.6";
chr15	PacBio	exon	43843901	43844054	.	+	.	gene_id "ENSG00000092470"; transcript_id "G2809.6";
chr15	PacBio	exon	43851087	43851245	.	+	.	gene_id "ENSG00000092470"; transcript_id "G2809.6";
chr15	PacBio	exon	43856946	43857163	.	+	.	gene_id "ENSG00000092470"; transcript_id "G2809.6";
chr15	PacBio	exon	43858671	43858823	.	+	.	gene_id "ENSG00000092470"; transcript_id "G2809.6";
chr15	PacBio	exon	43861333	43861386	.	+	.	gene_id "ENSG00000092470"; transcript_id "G2809.6";
chr15	PacBio	exon	43866128	43867016	.	+	.	gene_id "ENSG00000092470"; transcript_id "G2809.6";
chr15	PacBio	CDS	43828196	43828366	.	+	.	gene_id "ENSG00000092470"; transcript_id "G2809.6";
chr15	PacBio	CDS	43835061	43835150	.	+	.	gene_id "ENSG00000092470"; transcript_id "G2809.6";
chr15	PacBio	CDS	43836161	43836216	.	+	.	gene_id "ENSG00000092470"; transcript_id "G2809.6";
chr15	PacBio	CDS	43839605	43839728	.	+	.	gene_id "ENSG00000092470"; transcript_id "G2809.6";
chr15	PacBio	CDS	43842415	43842516	.	+	.	gene_id "ENSG00000092470"; transcript_id "G2809.6";
chr15	PacBio	CDS	43842628	43842671	.	+	.	gene_id "ENSG00000092470"; transcript_id "G2809.6";
chr15	PacBio	CDS	43843901	43844054	.	+	.	gene_id "ENSG00000092470"; transcript_id "G2809.6";
chr15	PacBio	CDS	43851087	43851245	.	+	.	gene_id "ENSG00000092470"; transcript_id "G2809.6";
chr15	PacBio	CDS	43856946	43857163	.	+	.	gene_id "ENSG00000092470"; transcript_id "G2809.6";
chr15	PacBio	CDS	43858671	43858823	.	+	.	gene_id "ENSG00000092470"; transcript_id "G2809.6";
chr15	PacBio	CDS	43861333	43861386	.	+	.	gene_id "ENSG00000092470"; transcript_id "G2809.6";
chr15	PacBio	CDS	43866128	43866392	.	+	.	gene_id "ENSG00000092470"; transcript_id "G2809.6";
chr15	PacBio	transcript	43827002	43867027	.	+	.	gene_id "ENSG00000092470"; transcript_id "G2809.5";
chr15	PacBio	exon	43827002	43827092	.	+	.	gene_id "ENSG00000092470"; transcript_id "G2809.5";
chr15	PacBio	exon	43827965	43828366	.	+	.	gene_id "ENSG00000092470"; transcript_id "G2809.5";
chr15	PacBio	exon	43835061	43835150	.	+	.	gene_id "ENSG00000092470"; transcript_id "G2809.5";
chr15	PacBio	exon	43836161	43836216	.	+	.	gene_id "ENSG00000092470"; transcript_id "G2809.5";
chr15	PacBio	exon	43839605	43839728	.	+	.	gene_id "ENSG00000092470"; transcript_id "G2809.5";
chr15	PacBio	exon	43842415	43842516	.	+	.	gene_id "ENSG00000092470"; transcript_id "G2809.5";
chr15	PacBio	exon	43842628	43842671	.	+	.	gene_id "ENSG00000092470"; transcript_id "G2809.5";
chr15	PacBio	exon	43843901	43844054	.	+	.	gene_id "ENSG00000092470"; transcript_id "G2809.5";
chr15	PacBio	exon	43851087	43851245	.	+	.	gene_id "ENSG00000092470"; transcript_id "G2809.5";
chr15	PacBio	exon	43856946	43857163	.	+	.	gene_id "ENSG00000092470"; transcript_id "G2809.5";
chr15	PacBio	exon	43858431	43858580	.	+	.	gene_id "ENSG00000092470"; transcript_id "G2809.5";
chr15	PacBio	exon	43858671	43858823	.	+	.	gene_id "ENSG00000092470"; transcript_id "G2809.5";
chr15	PacBio	exon	43861333	43861386	.	+	.	gene_id "ENSG00000092470"; transcript_id "G2809.5";
chr15	PacBio	exon	43866128	43867027	.	+	.	gene_id "ENSG00000092470"; transcript_id "G2809.5";
chr15	PacBio	CDS	43827033	43827092	.	+	.	gene_id "ENSG00000092470"; transcript_id "G2809.5";
chr15	PacBio	CDS	43827965	43828366	.	+	.	gene_id "ENSG00000092470"; transcript_id "G2809.5";
chr15	PacBio	CDS	43835061	43835150	.	+	.	gene_id "ENSG00000092470"; transcript_id "G2809.5";
chr15	PacBio	CDS	43836161	43836216	.	+	.	gene_id "ENSG00000092470"; transcript_id "G2809.5";
chr15	PacBio	CDS	43839605	43839728	.	+	.	gene_id "ENSG00000092470"; transcript_id "G2809.5";
chr15	PacBio	CDS	43842415	43842516	.	+	.	gene_id "ENSG00000092470"; transcript_id "G2809.5";
chr15	PacBio	CDS	43842628	43842671	.	+	.	gene_id "ENSG00000092470"; transcript_id "G2809.5";
chr15	PacBio	CDS	43843901	43844054	.	+	.	gene_id "ENSG00000092470"; transcript_id "G2809.5";
chr15	PacBio	CDS	43851087	43851245	.	+	.	gene_id "ENSG00000092470"; transcript_id "G2809.5";
chr15	PacBio	CDS	43856946	43857163	.	+	.	gene_id "ENSG00000092470"; transcript_id "G2809.5";
chr15	PacBio	CDS	43858431	43858455	.	+	.	gene_id "ENSG00000092470"; transcript_id "G2809.5";
chr15	PacBio	transcript	44288709	44415758	.	+	.	gene_id "ENSG00000166734"; transcript_id "G2810.1";
chr15	PacBio	exon	44288709	44289356	.	+	.	gene_id "ENSG00000166734"; transcript_id "G2810.1";
chr15	PacBio	exon	44322965	44323019	.	+	.	gene_id "ENSG00000166734"; transcript_id "G2810.1";
chr15	PacBio	exon	44328685	44328787	.	+	.	gene_id "ENSG00000166734"; transcript_id "G2810.1";
chr15	PacBio	exon	44331988	44332078	.	+	.	gene_id "ENSG00000166734"; transcript_id "G2810.1";
chr15	PacBio	exon	44337760	44337907	.	+	.	gene_id "ENSG00000166734"; transcript_id "G2810.1";
chr15	PacBio	exon	44338237	44338317	.	+	.	gene_id "ENSG00000166734"; transcript_id "G2810.1";
chr15	PacBio	exon	44379690	44379788	.	+	.	gene_id "ENSG00000166734"; transcript_id "G2810.1";
chr15	PacBio	exon	44380806	44380976	.	+	.	gene_id "ENSG00000166734"; transcript_id "G2810.1";
chr15	PacBio	exon	44413336	44415758	.	+	.	gene_id "ENSG00000166734"; transcript_id "G2810.1";
chr15	PacBio	CDS	44289030	44289356	.	+	.	gene_id "ENSG00000166734"; transcript_id "G2810.1";
chr15	PacBio	CDS	44322965	44323019	.	+	.	gene_id "ENSG00000166734"; transcript_id "G2810.1";
chr15	PacBio	CDS	44328685	44328787	.	+	.	gene_id "ENSG00000166734"; transcript_id "G2810.1";
chr15	PacBio	CDS	44331988	44332078	.	+	.	gene_id "ENSG00000166734"; transcript_id "G2810.1";
chr15	PacBio	CDS	44337760	44337907	.	+	.	gene_id "ENSG00000166734"; transcript_id "G2810.1";
chr15	PacBio	CDS	44338237	44338317	.	+	.	gene_id "ENSG00000166734"; transcript_id "G2810.1";
chr15	PacBio	CDS	44379690	44379788	.	+	.	gene_id "ENSG00000166734"; transcript_id "G2810.1";
chr15	PacBio	CDS	44380806	44380976	.	+	.	gene_id "ENSG00000166734"; transcript_id "G2810.1";
chr15	PacBio	CDS	44413336	44413406	.	+	.	gene_id "ENSG00000166734"; transcript_id "G2810.1";
chr15	PacBio	transcript	44288722	44415757	.	+	.	gene_id "ENSG00000166734"; transcript_id "G2810.2";
chr15	PacBio	exon	44288722	44289356	.	+	.	gene_id "ENSG00000166734"; transcript_id "G2810.2";
chr15	PacBio	exon	44322965	44323019	.	+	.	gene_id "ENSG00000166734"; transcript_id "G2810.2";
chr15	PacBio	exon	44328685	44328787	.	+	.	gene_id "ENSG00000166734"; transcript_id "G2810.2";
chr15	PacBio	exon	44331988	44332078	.	+	.	gene_id "ENSG00000166734"; transcript_id "G2810.2";
chr15	PacBio	exon	44337763	44337907	.	+	.	gene_id "ENSG00000166734"; transcript_id "G2810.2";
chr15	PacBio	exon	44338237	44338317	.	+	.	gene_id "ENSG00000166734"; transcript_id "G2810.2";
chr15	PacBio	exon	44379690	44379788	.	+	.	gene_id "ENSG00000166734"; transcript_id "G2810.2";
chr15	PacBio	exon	44380806	44380976	.	+	.	gene_id "ENSG00000166734"; transcript_id "G2810.2";
chr15	PacBio	exon	44402887	44403054	.	+	.	gene_id "ENSG00000166734"; transcript_id "G2810.2";
chr15	PacBio	exon	44413336	44415757	.	+	.	gene_id "ENSG00000166734"; transcript_id "G2810.2";
chr15	PacBio	CDS	44289030	44289356	.	+	.	gene_id "ENSG00000166734"; transcript_id "G2810.2";
chr15	PacBio	CDS	44322965	44323019	.	+	.	gene_id "ENSG00000166734"; transcript_id "G2810.2";
chr15	PacBio	CDS	44328685	44328787	.	+	.	gene_id "ENSG00000166734"; transcript_id "G2810.2";
chr15	PacBio	CDS	44331988	44332078	.	+	.	gene_id "ENSG00000166734"; transcript_id "G2810.2";
chr15	PacBio	CDS	44337763	44337907	.	+	.	gene_id "ENSG00000166734"; transcript_id "G2810.2";
chr15	PacBio	CDS	44338237	44338317	.	+	.	gene_id "ENSG00000166734"; transcript_id "G2810.2";
chr15	PacBio	CDS	44379690	44379788	.	+	.	gene_id "ENSG00000166734"; transcript_id "G2810.2";
chr15	PacBio	CDS	44380806	44380976	.	+	.	gene_id "ENSG00000166734"; transcript_id "G2810.2";
chr15	PacBio	CDS	44402887	44403054	.	+	.	gene_id "ENSG00000166734"; transcript_id "G2810.2";
chr15	PacBio	CDS	44413336	44413406	.	+	.	gene_id "ENSG00000166734"; transcript_id "G2810.2";
chr15	PacBio	transcript	44288918	44414754	.	+	.	gene_id "ENSG00000166734"; transcript_id "G2810.3";
chr15	PacBio	exon	44288918	44289356	.	+	.	gene_id "ENSG00000166734"; transcript_id "G2810.3";
chr15	PacBio	exon	44322965	44323019	.	+	.	gene_id "ENSG00000166734"; transcript_id "G2810.3";
chr15	PacBio	exon	44328685	44328787	.	+	.	gene_id "ENSG00000166734"; transcript_id "G2810.3";
chr15	PacBio	exon	44331988	44332078	.	+	.	gene_id "ENSG00000166734"; transcript_id "G2810.3";
chr15	PacBio	exon	44337763	44337907	.	+	.	gene_id "ENSG00000166734"; transcript_id "G2810.3";
chr15	PacBio	exon	44338237	44338317	.	+	.	gene_id "ENSG00000166734"; transcript_id "G2810.3";
chr15	PacBio	exon	44379690	44379788	.	+	.	gene_id "ENSG00000166734"; transcript_id "G2810.3";
chr15	PacBio	exon	44380806	44380976	.	+	.	gene_id "ENSG00000166734"; transcript_id "G2810.3";
chr15	PacBio	exon	44413336	44414754	.	+	.	gene_id "ENSG00000166734"; transcript_id "G2810.3";
chr15	PacBio	CDS	44289030	44289356	.	+	.	gene_id "ENSG00000166734"; transcript_id "G2810.3";
chr15	PacBio	CDS	44322965	44323019	.	+	.	gene_id "ENSG00000166734"; transcript_id "G2810.3";
chr15	PacBio	CDS	44328685	44328787	.	+	.	gene_id "ENSG00000166734"; transcript_id "G2810.3";
chr15	PacBio	CDS	44331988	44332078	.	+	.	gene_id "ENSG00000166734"; transcript_id "G2810.3";
chr15	PacBio	CDS	44337763	44337907	.	+	.	gene_id "ENSG00000166734"; transcript_id "G2810.3";
chr15	PacBio	CDS	44338237	44338317	.	+	.	gene_id "ENSG00000166734"; transcript_id "G2810.3";
chr15	PacBio	CDS	44379690	44379788	.	+	.	gene_id "ENSG00000166734"; transcript_id "G2810.3";
chr15	PacBio	CDS	44380806	44380976	.	+	.	gene_id "ENSG00000166734"; transcript_id "G2810.3";
chr15	PacBio	CDS	44413336	44413406	.	+	.	gene_id "ENSG00000166734"; transcript_id "G2810.3";
chr15	PacBio	transcript	44427155	44525975	.	+	.	gene_id "ENSG00000137770"; transcript_id "G2811.1";
chr15	PacBio	exon	44427155	44427772	.	+	.	gene_id "ENSG00000137770"; transcript_id "G2811.1";
chr15	PacBio	exon	44458991	44459200	.	+	.	gene_id "ENSG00000137770"; transcript_id "G2811.1";
chr15	PacBio	exon	44484224	44484362	.	+	.	gene_id "ENSG00000137770"; transcript_id "G2811.1";
chr15	PacBio	exon	44486551	44486700	.	+	.	gene_id "ENSG00000137770"; transcript_id "G2811.1";
chr15	PacBio	exon	44490784	44490999	.	+	.	gene_id "ENSG00000137770"; transcript_id "G2811.1";
chr15	PacBio	exon	44496380	44496458	.	+	.	gene_id "ENSG00000137770"; transcript_id "G2811.1";
chr15	PacBio	exon	44497027	44497138	.	+	.	gene_id "ENSG00000137770"; transcript_id "G2811.1";
chr15	PacBio	exon	44499727	44499813	.	+	.	gene_id "ENSG00000137770"; transcript_id "G2811.1";
chr15	PacBio	exon	44514598	44514660	.	+	.	gene_id "ENSG00000137770"; transcript_id "G2811.1";
chr15	PacBio	exon	44514765	44514844	.	+	.	gene_id "ENSG00000137770"; transcript_id "G2811.1";
chr15	PacBio	exon	44519169	44519295	.	+	.	gene_id "ENSG00000137770"; transcript_id "G2811.1";
chr15	PacBio	exon	44521311	44521406	.	+	.	gene_id "ENSG00000137770"; transcript_id "G2811.1";
chr15	PacBio	exon	44524109	44525975	.	+	.	gene_id "ENSG00000137770"; transcript_id "G2811.1";
chr15	PacBio	CDS	44459015	44459200	.	+	.	gene_id "ENSG00000137770"; transcript_id "G2811.1";
chr15	PacBio	CDS	44484224	44484362	.	+	.	gene_id "ENSG00000137770"; transcript_id "G2811.1";
chr15	PacBio	CDS	44486551	44486700	.	+	.	gene_id "ENSG00000137770"; transcript_id "G2811.1";
chr15	PacBio	CDS	44490784	44490999	.	+	.	gene_id "ENSG00000137770"; transcript_id "G2811.1";
chr15	PacBio	CDS	44496380	44496458	.	+	.	gene_id "ENSG00000137770"; transcript_id "G2811.1";
chr15	PacBio	CDS	44497027	44497138	.	+	.	gene_id "ENSG00000137770"; transcript_id "G2811.1";
chr15	PacBio	CDS	44499727	44499813	.	+	.	gene_id "ENSG00000137770"; transcript_id "G2811.1";
chr15	PacBio	CDS	44514598	44514660	.	+	.	gene_id "ENSG00000137770"; transcript_id "G2811.1";
chr15	PacBio	CDS	44514765	44514844	.	+	.	gene_id "ENSG00000137770"; transcript_id "G2811.1";
chr15	PacBio	CDS	44519169	44519295	.	+	.	gene_id "ENSG00000137770"; transcript_id "G2811.1";
chr15	PacBio	CDS	44521311	44521406	.	+	.	gene_id "ENSG00000137770"; transcript_id "G2811.1";
chr15	PacBio	CDS	44524109	44524174	.	+	.	gene_id "ENSG00000137770"; transcript_id "G2811.1";
chr15	PacBio	transcript	44427207	44526179	.	+	.	gene_id "ENSG00000137770"; transcript_id "G2811.2";
chr15	PacBio	exon	44427207	44427772	.	+	.	gene_id "ENSG00000137770"; transcript_id "G2811.2";
chr15	PacBio	exon	44458991	44459200	.	+	.	gene_id "ENSG00000137770"; transcript_id "G2811.2";
chr15	PacBio	exon	44484224	44484362	.	+	.	gene_id "ENSG00000137770"; transcript_id "G2811.2";
chr15	PacBio	exon	44486551	44486700	.	+	.	gene_id "ENSG00000137770"; transcript_id "G2811.2";
chr15	PacBio	exon	44490784	44490999	.	+	.	gene_id "ENSG00000137770"; transcript_id "G2811.2";
chr15	PacBio	exon	44496380	44496458	.	+	.	gene_id "ENSG00000137770"; transcript_id "G2811.2";
chr15	PacBio	exon	44497027	44497138	.	+	.	gene_id "ENSG00000137770"; transcript_id "G2811.2";
chr15	PacBio	exon	44499727	44499813	.	+	.	gene_id "ENSG00000137770"; transcript_id "G2811.2";
chr15	PacBio	exon	44514598	44514660	.	+	.	gene_id "ENSG00000137770"; transcript_id "G2811.2";
chr15	PacBio	exon	44514765	44514844	.	+	.	gene_id "ENSG00000137770"; transcript_id "G2811.2";
chr15	PacBio	exon	44519169	44519295	.	+	.	gene_id "ENSG00000137770"; transcript_id "G2811.2";
chr15	PacBio	exon	44521311	44521406	.	+	.	gene_id "ENSG00000137770"; transcript_id "G2811.2";
chr15	PacBio	exon	44524109	44526179	.	+	.	gene_id "ENSG00000137770"; transcript_id "G2811.2";
chr15	PacBio	CDS	44459015	44459200	.	+	.	gene_id "ENSG00000137770"; transcript_id "G2811.2";
chr15	PacBio	CDS	44484224	44484362	.	+	.	gene_id "ENSG00000137770"; transcript_id "G2811.2";
chr15	PacBio	CDS	44486551	44486700	.	+	.	gene_id "ENSG00000137770"; transcript_id "G2811.2";
chr15	PacBio	CDS	44490784	44490999	.	+	.	gene_id "ENSG00000137770"; transcript_id "G2811.2";
chr15	PacBio	CDS	44496380	44496458	.	+	.	gene_id "ENSG00000137770"; transcript_id "G2811.2";
chr15	PacBio	CDS	44497027	44497138	.	+	.	gene_id "ENSG00000137770"; transcript_id "G2811.2";
chr15	PacBio	CDS	44499727	44499813	.	+	.	gene_id "ENSG00000137770"; transcript_id "G2811.2";
chr15	PacBio	CDS	44514598	44514660	.	+	.	gene_id "ENSG00000137770"; transcript_id "G2811.2";
chr15	PacBio	CDS	44514765	44514844	.	+	.	gene_id "ENSG00000137770"; transcript_id "G2811.2";
chr15	PacBio	CDS	44519169	44519295	.	+	.	gene_id "ENSG00000137770"; transcript_id "G2811.2";
chr15	PacBio	CDS	44521311	44521406	.	+	.	gene_id "ENSG00000137770"; transcript_id "G2811.2";
chr15	PacBio	CDS	44524109	44524174	.	+	.	gene_id "ENSG00000137770"; transcript_id "G2811.2";
chr15	PacBio	transcript	44427599	44525829	.	+	.	gene_id "ENSG00000137770"; transcript_id "G2811.3";
chr15	PacBio	exon	44427599	44427772	.	+	.	gene_id "ENSG00000137770"; transcript_id "G2811.3";
chr15	PacBio	exon	44458991	44459200	.	+	.	gene_id "ENSG00000137770"; transcript_id "G2811.3";
chr15	PacBio	exon	44484224	44484362	.	+	.	gene_id "ENSG00000137770"; transcript_id "G2811.3";
chr15	PacBio	exon	44486551	44486700	.	+	.	gene_id "ENSG00000137770"; transcript_id "G2811.3";
chr15	PacBio	exon	44490784	44490999	.	+	.	gene_id "ENSG00000137770"; transcript_id "G2811.3";
chr15	PacBio	exon	44496380	44496458	.	+	.	gene_id "ENSG00000137770"; transcript_id "G2811.3";
chr15	PacBio	exon	44497027	44497138	.	+	.	gene_id "ENSG00000137770"; transcript_id "G2811.3";
chr15	PacBio	exon	44499727	44499813	.	+	.	gene_id "ENSG00000137770"; transcript_id "G2811.3";
chr15	PacBio	exon	44514598	44514660	.	+	.	gene_id "ENSG00000137770"; transcript_id "G2811.3";
chr15	PacBio	exon	44514765	44514844	.	+	.	gene_id "ENSG00000137770"; transcript_id "G2811.3";
chr15	PacBio	exon	44519169	44519295	.	+	.	gene_id "ENSG00000137770"; transcript_id "G2811.3";
chr15	PacBio	exon	44521311	44521406	.	+	.	gene_id "ENSG00000137770"; transcript_id "G2811.3";
chr15	PacBio	exon	44524109	44525829	.	+	.	gene_id "ENSG00000137770"; transcript_id "G2811.3";
chr15	PacBio	CDS	44459015	44459200	.	+	.	gene_id "ENSG00000137770"; transcript_id "G2811.3";
chr15	PacBio	CDS	44484224	44484362	.	+	.	gene_id "ENSG00000137770"; transcript_id "G2811.3";
chr15	PacBio	CDS	44486551	44486700	.	+	.	gene_id "ENSG00000137770"; transcript_id "G2811.3";
chr15	PacBio	CDS	44490784	44490999	.	+	.	gene_id "ENSG00000137770"; transcript_id "G2811.3";
chr15	PacBio	CDS	44496380	44496458	.	+	.	gene_id "ENSG00000137770"; transcript_id "G2811.3";
chr15	PacBio	CDS	44497027	44497138	.	+	.	gene_id "ENSG00000137770"; transcript_id "G2811.3";
chr15	PacBio	CDS	44499727	44499813	.	+	.	gene_id "ENSG00000137770"; transcript_id "G2811.3";
chr15	PacBio	CDS	44514598	44514660	.	+	.	gene_id "ENSG00000137770"; transcript_id "G2811.3";
chr15	PacBio	CDS	44514765	44514844	.	+	.	gene_id "ENSG00000137770"; transcript_id "G2811.3";
chr15	PacBio	CDS	44519169	44519295	.	+	.	gene_id "ENSG00000137770"; transcript_id "G2811.3";
chr15	PacBio	CDS	44521311	44521406	.	+	.	gene_id "ENSG00000137770"; transcript_id "G2811.3";
chr15	PacBio	CDS	44524109	44524174	.	+	.	gene_id "ENSG00000137770"; transcript_id "G2811.3";
chr15	PacBio	transcript	44427611	44525619	.	+	.	gene_id "ENSG00000137770"; transcript_id "G2811.4";
chr15	PacBio	exon	44427611	44427772	.	+	.	gene_id "ENSG00000137770"; transcript_id "G2811.4";
chr15	PacBio	exon	44458991	44459200	.	+	.	gene_id "ENSG00000137770"; transcript_id "G2811.4";
chr15	PacBio	exon	44484224	44484362	.	+	.	gene_id "ENSG00000137770"; transcript_id "G2811.4";
chr15	PacBio	exon	44486551	44486700	.	+	.	gene_id "ENSG00000137770"; transcript_id "G2811.4";
chr15	PacBio	exon	44490784	44490999	.	+	.	gene_id "ENSG00000137770"; transcript_id "G2811.4";
chr15	PacBio	exon	44496380	44496458	.	+	.	gene_id "ENSG00000137770"; transcript_id "G2811.4";
chr15	PacBio	exon	44497027	44497138	.	+	.	gene_id "ENSG00000137770"; transcript_id "G2811.4";
chr15	PacBio	exon	44499727	44499813	.	+	.	gene_id "ENSG00000137770"; transcript_id "G2811.4";
chr15	PacBio	exon	44503439	44503850	.	+	.	gene_id "ENSG00000137770"; transcript_id "G2811.4";
chr15	PacBio	exon	44514598	44514660	.	+	.	gene_id "ENSG00000137770"; transcript_id "G2811.4";
chr15	PacBio	exon	44514765	44514844	.	+	.	gene_id "ENSG00000137770"; transcript_id "G2811.4";
chr15	PacBio	exon	44519169	44519295	.	+	.	gene_id "ENSG00000137770"; transcript_id "G2811.4";
chr15	PacBio	exon	44521311	44521406	.	+	.	gene_id "ENSG00000137770"; transcript_id "G2811.4";
chr15	PacBio	exon	44524109	44525619	.	+	.	gene_id "ENSG00000137770"; transcript_id "G2811.4";
chr15	PacBio	CDS	44459015	44459200	.	+	.	gene_id "ENSG00000137770"; transcript_id "G2811.4";
chr15	PacBio	CDS	44484224	44484362	.	+	.	gene_id "ENSG00000137770"; transcript_id "G2811.4";
chr15	PacBio	CDS	44486551	44486700	.	+	.	gene_id "ENSG00000137770"; transcript_id "G2811.4";
chr15	PacBio	CDS	44490784	44490999	.	+	.	gene_id "ENSG00000137770"; transcript_id "G2811.4";
chr15	PacBio	CDS	44496380	44496458	.	+	.	gene_id "ENSG00000137770"; transcript_id "G2811.4";
chr15	PacBio	CDS	44497027	44497138	.	+	.	gene_id "ENSG00000137770"; transcript_id "G2811.4";
chr15	PacBio	CDS	44499727	44499813	.	+	.	gene_id "ENSG00000137770"; transcript_id "G2811.4";
chr15	PacBio	CDS	44503439	44503516	.	+	.	gene_id "ENSG00000137770"; transcript_id "G2811.4";
chr15	PacBio	transcript	44427616	44527314	.	+	.	gene_id "ENSG00000137770"; transcript_id "G2811.5";
chr15	PacBio	exon	44427616	44427772	.	+	.	gene_id "ENSG00000137770"; transcript_id "G2811.5";
chr15	PacBio	exon	44458991	44459200	.	+	.	gene_id "ENSG00000137770"; transcript_id "G2811.5";
chr15	PacBio	exon	44484224	44484362	.	+	.	gene_id "ENSG00000137770"; transcript_id "G2811.5";
chr15	PacBio	exon	44486551	44486700	.	+	.	gene_id "ENSG00000137770"; transcript_id "G2811.5";
chr15	PacBio	exon	44490784	44490999	.	+	.	gene_id "ENSG00000137770"; transcript_id "G2811.5";
chr15	PacBio	exon	44496380	44496458	.	+	.	gene_id "ENSG00000137770"; transcript_id "G2811.5";
chr15	PacBio	exon	44497027	44497138	.	+	.	gene_id "ENSG00000137770"; transcript_id "G2811.5";
chr15	PacBio	exon	44499727	44499813	.	+	.	gene_id "ENSG00000137770"; transcript_id "G2811.5";
chr15	PacBio	exon	44514598	44514660	.	+	.	gene_id "ENSG00000137770"; transcript_id "G2811.5";
chr15	PacBio	exon	44514765	44514844	.	+	.	gene_id "ENSG00000137770"; transcript_id "G2811.5";
chr15	PacBio	exon	44519169	44519295	.	+	.	gene_id "ENSG00000137770"; transcript_id "G2811.5";
chr15	PacBio	exon	44521311	44521406	.	+	.	gene_id "ENSG00000137770"; transcript_id "G2811.5";
chr15	PacBio	exon	44524109	44527314	.	+	.	gene_id "ENSG00000137770"; transcript_id "G2811.5";
chr15	PacBio	CDS	44459015	44459200	.	+	.	gene_id "ENSG00000137770"; transcript_id "G2811.5";
chr15	PacBio	CDS	44484224	44484362	.	+	.	gene_id "ENSG00000137770"; transcript_id "G2811.5";
chr15	PacBio	CDS	44486551	44486700	.	+	.	gene_id "ENSG00000137770"; transcript_id "G2811.5";
chr15	PacBio	CDS	44490784	44490999	.	+	.	gene_id "ENSG00000137770"; transcript_id "G2811.5";
chr15	PacBio	CDS	44496380	44496458	.	+	.	gene_id "ENSG00000137770"; transcript_id "G2811.5";
chr15	PacBio	CDS	44497027	44497138	.	+	.	gene_id "ENSG00000137770"; transcript_id "G2811.5";
chr15	PacBio	CDS	44499727	44499813	.	+	.	gene_id "ENSG00000137770"; transcript_id "G2811.5";
chr15	PacBio	CDS	44514598	44514660	.	+	.	gene_id "ENSG00000137770"; transcript_id "G2811.5";
chr15	PacBio	CDS	44514765	44514844	.	+	.	gene_id "ENSG00000137770"; transcript_id "G2811.5";
chr15	PacBio	CDS	44519169	44519295	.	+	.	gene_id "ENSG00000137770"; transcript_id "G2811.5";
chr15	PacBio	CDS	44521311	44521406	.	+	.	gene_id "ENSG00000137770"; transcript_id "G2811.5";
chr15	PacBio	CDS	44524109	44524174	.	+	.	gene_id "ENSG00000137770"; transcript_id "G2811.5";
chr15	PacBio	transcript	44427624	44525945	.	+	.	gene_id "ENSG00000137770"; transcript_id "G2811.6";
chr15	PacBio	exon	44427624	44427772	.	+	.	gene_id "ENSG00000137770"; transcript_id "G2811.6";
chr15	PacBio	exon	44458991	44459200	.	+	.	gene_id "ENSG00000137770"; transcript_id "G2811.6";
chr15	PacBio	exon	44484224	44484362	.	+	.	gene_id "ENSG00000137770"; transcript_id "G2811.6";
chr15	PacBio	exon	44486551	44486700	.	+	.	gene_id "ENSG00000137770"; transcript_id "G2811.6";
chr15	PacBio	exon	44490784	44490999	.	+	.	gene_id "ENSG00000137770"; transcript_id "G2811.6";
chr15	PacBio	exon	44496380	44496458	.	+	.	gene_id "ENSG00000137770"; transcript_id "G2811.6";
chr15	PacBio	exon	44497027	44497138	.	+	.	gene_id "ENSG00000137770"; transcript_id "G2811.6";
chr15	PacBio	exon	44499727	44499813	.	+	.	gene_id "ENSG00000137770"; transcript_id "G2811.6";
chr15	PacBio	exon	44501962	44502048	.	+	.	gene_id "ENSG00000137770"; transcript_id "G2811.6";
chr15	PacBio	exon	44514598	44514660	.	+	.	gene_id "ENSG00000137770"; transcript_id "G2811.6";
chr15	PacBio	exon	44514765	44514844	.	+	.	gene_id "ENSG00000137770"; transcript_id "G2811.6";
chr15	PacBio	exon	44519169	44519295	.	+	.	gene_id "ENSG00000137770"; transcript_id "G2811.6";
chr15	PacBio	exon	44521311	44521406	.	+	.	gene_id "ENSG00000137770"; transcript_id "G2811.6";
chr15	PacBio	exon	44524109	44525945	.	+	.	gene_id "ENSG00000137770"; transcript_id "G2811.6";
chr15	PacBio	CDS	44459015	44459200	.	+	.	gene_id "ENSG00000137770"; transcript_id "G2811.6";
chr15	PacBio	CDS	44484224	44484362	.	+	.	gene_id "ENSG00000137770"; transcript_id "G2811.6";
chr15	PacBio	CDS	44486551	44486700	.	+	.	gene_id "ENSG00000137770"; transcript_id "G2811.6";
chr15	PacBio	CDS	44490784	44490999	.	+	.	gene_id "ENSG00000137770"; transcript_id "G2811.6";
chr15	PacBio	CDS	44496380	44496458	.	+	.	gene_id "ENSG00000137770"; transcript_id "G2811.6";
chr15	PacBio	CDS	44497027	44497138	.	+	.	gene_id "ENSG00000137770"; transcript_id "G2811.6";
chr15	PacBio	CDS	44499727	44499813	.	+	.	gene_id "ENSG00000137770"; transcript_id "G2811.6";
chr15	PacBio	CDS	44501962	44502021	.	+	.	gene_id "ENSG00000137770"; transcript_id "G2811.6";
chr15	PacBio	transcript	44427629	44525679	.	+	.	gene_id "ENSG00000137770"; transcript_id "G2811.7";
chr15	PacBio	exon	44427629	44427772	.	+	.	gene_id "ENSG00000137770"; transcript_id "G2811.7";
chr15	PacBio	exon	44458991	44459200	.	+	.	gene_id "ENSG00000137770"; transcript_id "G2811.7";
chr15	PacBio	exon	44484224	44484362	.	+	.	gene_id "ENSG00000137770"; transcript_id "G2811.7";
chr15	PacBio	exon	44486551	44486700	.	+	.	gene_id "ENSG00000137770"; transcript_id "G2811.7";
chr15	PacBio	exon	44490784	44490999	.	+	.	gene_id "ENSG00000137770"; transcript_id "G2811.7";
chr15	PacBio	exon	44496380	44496458	.	+	.	gene_id "ENSG00000137770"; transcript_id "G2811.7";
chr15	PacBio	exon	44497027	44497138	.	+	.	gene_id "ENSG00000137770"; transcript_id "G2811.7";
chr15	PacBio	exon	44499727	44499813	.	+	.	gene_id "ENSG00000137770"; transcript_id "G2811.7";
chr15	PacBio	exon	44514598	44514660	.	+	.	gene_id "ENSG00000137770"; transcript_id "G2811.7";
chr15	PacBio	exon	44514765	44514844	.	+	.	gene_id "ENSG00000137770"; transcript_id "G2811.7";
chr15	PacBio	exon	44519169	44519295	.	+	.	gene_id "ENSG00000137770"; transcript_id "G2811.7";
chr15	PacBio	exon	44521311	44521406	.	+	.	gene_id "ENSG00000137770"; transcript_id "G2811.7";
chr15	PacBio	exon	44524109	44525679	.	+	.	gene_id "ENSG00000137770"; transcript_id "G2811.7";
chr15	PacBio	CDS	44459015	44459200	.	+	.	gene_id "ENSG00000137770"; transcript_id "G2811.7";
chr15	PacBio	CDS	44484224	44484362	.	+	.	gene_id "ENSG00000137770"; transcript_id "G2811.7";
chr15	PacBio	CDS	44486551	44486700	.	+	.	gene_id "ENSG00000137770"; transcript_id "G2811.7";
chr15	PacBio	CDS	44490784	44490999	.	+	.	gene_id "ENSG00000137770"; transcript_id "G2811.7";
chr15	PacBio	CDS	44496380	44496458	.	+	.	gene_id "ENSG00000137770"; transcript_id "G2811.7";
chr15	PacBio	CDS	44497027	44497138	.	+	.	gene_id "ENSG00000137770"; transcript_id "G2811.7";
chr15	PacBio	CDS	44499727	44499813	.	+	.	gene_id "ENSG00000137770"; transcript_id "G2811.7";
chr15	PacBio	CDS	44514598	44514660	.	+	.	gene_id "ENSG00000137770"; transcript_id "G2811.7";
chr15	PacBio	CDS	44514765	44514844	.	+	.	gene_id "ENSG00000137770"; transcript_id "G2811.7";
chr15	PacBio	CDS	44519169	44519295	.	+	.	gene_id "ENSG00000137770"; transcript_id "G2811.7";
chr15	PacBio	CDS	44521311	44521406	.	+	.	gene_id "ENSG00000137770"; transcript_id "G2811.7";
chr15	PacBio	CDS	44524109	44524174	.	+	.	gene_id "ENSG00000137770"; transcript_id "G2811.7";
chr15	PacBio	transcript	44427629	44526426	.	+	.	gene_id "ENSG00000137770"; transcript_id "G2811.8";
chr15	PacBio	exon	44427629	44427772	.	+	.	gene_id "ENSG00000137770"; transcript_id "G2811.8";
chr15	PacBio	exon	44458991	44459200	.	+	.	gene_id "ENSG00000137770"; transcript_id "G2811.8";
chr15	PacBio	exon	44484224	44484362	.	+	.	gene_id "ENSG00000137770"; transcript_id "G2811.8";
chr15	PacBio	exon	44486551	44486700	.	+	.	gene_id "ENSG00000137770"; transcript_id "G2811.8";
chr15	PacBio	exon	44490784	44490999	.	+	.	gene_id "ENSG00000137770"; transcript_id "G2811.8";
chr15	PacBio	exon	44496380	44496458	.	+	.	gene_id "ENSG00000137770"; transcript_id "G2811.8";
chr15	PacBio	exon	44497027	44497138	.	+	.	gene_id "ENSG00000137770"; transcript_id "G2811.8";
chr15	PacBio	exon	44499727	44499813	.	+	.	gene_id "ENSG00000137770"; transcript_id "G2811.8";
chr15	PacBio	exon	44514598	44514660	.	+	.	gene_id "ENSG00000137770"; transcript_id "G2811.8";
chr15	PacBio	exon	44514765	44514844	.	+	.	gene_id "ENSG00000137770"; transcript_id "G2811.8";
chr15	PacBio	exon	44519169	44519295	.	+	.	gene_id "ENSG00000137770"; transcript_id "G2811.8";
chr15	PacBio	exon	44521311	44521406	.	+	.	gene_id "ENSG00000137770"; transcript_id "G2811.8";
chr15	PacBio	exon	44524109	44526426	.	+	.	gene_id "ENSG00000137770"; transcript_id "G2811.8";
chr15	PacBio	CDS	44459015	44459200	.	+	.	gene_id "ENSG00000137770"; transcript_id "G2811.8";
chr15	PacBio	CDS	44484224	44484362	.	+	.	gene_id "ENSG00000137770"; transcript_id "G2811.8";
chr15	PacBio	CDS	44486551	44486700	.	+	.	gene_id "ENSG00000137770"; transcript_id "G2811.8";
chr15	PacBio	CDS	44490784	44490999	.	+	.	gene_id "ENSG00000137770"; transcript_id "G2811.8";
chr15	PacBio	CDS	44496380	44496458	.	+	.	gene_id "ENSG00000137770"; transcript_id "G2811.8";
chr15	PacBio	CDS	44497027	44497138	.	+	.	gene_id "ENSG00000137770"; transcript_id "G2811.8";
chr15	PacBio	CDS	44499727	44499813	.	+	.	gene_id "ENSG00000137770"; transcript_id "G2811.8";
chr15	PacBio	CDS	44514598	44514660	.	+	.	gene_id "ENSG00000137770"; transcript_id "G2811.8";
chr15	PacBio	CDS	44514765	44514844	.	+	.	gene_id "ENSG00000137770"; transcript_id "G2811.8";
chr15	PacBio	CDS	44519169	44519295	.	+	.	gene_id "ENSG00000137770"; transcript_id "G2811.8";
chr15	PacBio	CDS	44521311	44521406	.	+	.	gene_id "ENSG00000137770"; transcript_id "G2811.8";
chr15	PacBio	CDS	44524109	44524174	.	+	.	gene_id "ENSG00000137770"; transcript_id "G2811.8";
chr15	PacBio	transcript	44427638	44526179	.	+	.	gene_id "ENSG00000137770"; transcript_id "G2811.9";
chr15	PacBio	exon	44427638	44427772	.	+	.	gene_id "ENSG00000137770"; transcript_id "G2811.9";
chr15	PacBio	exon	44458991	44459200	.	+	.	gene_id "ENSG00000137770"; transcript_id "G2811.9";
chr15	PacBio	exon	44484224	44484362	.	+	.	gene_id "ENSG00000137770"; transcript_id "G2811.9";
chr15	PacBio	exon	44486551	44486700	.	+	.	gene_id "ENSG00000137770"; transcript_id "G2811.9";
chr15	PacBio	exon	44490784	44490999	.	+	.	gene_id "ENSG00000137770"; transcript_id "G2811.9";
chr15	PacBio	exon	44496380	44496458	.	+	.	gene_id "ENSG00000137770"; transcript_id "G2811.9";
chr15	PacBio	exon	44497027	44497138	.	+	.	gene_id "ENSG00000137770"; transcript_id "G2811.9";
chr15	PacBio	exon	44499727	44499813	.	+	.	gene_id "ENSG00000137770"; transcript_id "G2811.9";
chr15	PacBio	exon	44501962	44502048	.	+	.	gene_id "ENSG00000137770"; transcript_id "G2811.9";
chr15	PacBio	exon	44514598	44514660	.	+	.	gene_id "ENSG00000137770"; transcript_id "G2811.9";
chr15	PacBio	exon	44514765	44514844	.	+	.	gene_id "ENSG00000137770"; transcript_id "G2811.9";
chr15	PacBio	exon	44519169	44519295	.	+	.	gene_id "ENSG00000137770"; transcript_id "G2811.9";
chr15	PacBio	exon	44521311	44521406	.	+	.	gene_id "ENSG00000137770"; transcript_id "G2811.9";
chr15	PacBio	exon	44524109	44526179	.	+	.	gene_id "ENSG00000137770"; transcript_id "G2811.9";
chr15	PacBio	CDS	44459015	44459200	.	+	.	gene_id "ENSG00000137770"; transcript_id "G2811.9";
chr15	PacBio	CDS	44484224	44484362	.	+	.	gene_id "ENSG00000137770"; transcript_id "G2811.9";
chr15	PacBio	CDS	44486551	44486700	.	+	.	gene_id "ENSG00000137770"; transcript_id "G2811.9";
chr15	PacBio	CDS	44490784	44490999	.	+	.	gene_id "ENSG00000137770"; transcript_id "G2811.9";
chr15	PacBio	CDS	44496380	44496458	.	+	.	gene_id "ENSG00000137770"; transcript_id "G2811.9";
chr15	PacBio	CDS	44497027	44497138	.	+	.	gene_id "ENSG00000137770"; transcript_id "G2811.9";
chr15	PacBio	CDS	44499727	44499813	.	+	.	gene_id "ENSG00000137770"; transcript_id "G2811.9";
chr15	PacBio	CDS	44501962	44502021	.	+	.	gene_id "ENSG00000137770"; transcript_id "G2811.9";
chr15	PacBio	transcript	44537037	44562801	.	+	.	gene_id "ENSG00000104131"; transcript_id "G2812.1";
chr15	PacBio	exon	44537037	44537237	.	+	.	gene_id "ENSG00000104131"; transcript_id "G2812.1";
chr15	PacBio	exon	44537324	44537427	.	+	.	gene_id "ENSG00000104131"; transcript_id "G2812.1";
chr15	PacBio	exon	44550876	44550930	.	+	.	gene_id "ENSG00000104131"; transcript_id "G2812.1";
chr15	PacBio	exon	44551431	44551522	.	+	.	gene_id "ENSG00000104131"; transcript_id "G2812.1";
chr15	PacBio	exon	44554553	44554667	.	+	.	gene_id "ENSG00000104131"; transcript_id "G2812.1";
chr15	PacBio	exon	44557489	44557650	.	+	.	gene_id "ENSG00000104131"; transcript_id "G2812.1";
chr15	PacBio	exon	44560249	44560322	.	+	.	gene_id "ENSG00000104131"; transcript_id "G2812.1";
chr15	PacBio	exon	44561018	44562801	.	+	.	gene_id "ENSG00000104131"; transcript_id "G2812.1";
chr15	PacBio	CDS	44537195	44537237	.	+	.	gene_id "ENSG00000104131"; transcript_id "G2812.1";
chr15	PacBio	CDS	44537324	44537427	.	+	.	gene_id "ENSG00000104131"; transcript_id "G2812.1";
chr15	PacBio	CDS	44550876	44550930	.	+	.	gene_id "ENSG00000104131"; transcript_id "G2812.1";
chr15	PacBio	CDS	44551431	44551522	.	+	.	gene_id "ENSG00000104131"; transcript_id "G2812.1";
chr15	PacBio	CDS	44554553	44554667	.	+	.	gene_id "ENSG00000104131"; transcript_id "G2812.1";
chr15	PacBio	CDS	44557489	44557650	.	+	.	gene_id "ENSG00000104131"; transcript_id "G2812.1";
chr15	PacBio	CDS	44560249	44560322	.	+	.	gene_id "ENSG00000104131"; transcript_id "G2812.1";
chr15	PacBio	CDS	44561018	44561149	.	+	.	gene_id "ENSG00000104131"; transcript_id "G2812.1";
chr15	PacBio	transcript	44537050	44551445	.	+	.	gene_id "ENSG00000104131"; transcript_id "G2812.2";
chr15	PacBio	exon	44537050	44537237	.	+	.	gene_id "ENSG00000104131"; transcript_id "G2812.2";
chr15	PacBio	exon	44537324	44537427	.	+	.	gene_id "ENSG00000104131"; transcript_id "G2812.2";
chr15	PacBio	exon	44550876	44550930	.	+	.	gene_id "ENSG00000104131"; transcript_id "G2812.2";
chr15	PacBio	exon	44551431	44551445	.	+	.	gene_id "ENSG00000104131"; transcript_id "G2812.2";
chr15	PacBio	transcript	44537050	44562086	.	+	.	gene_id "ENSG00000104131"; transcript_id "G2812.3";
chr15	PacBio	exon	44537050	44537237	.	+	.	gene_id "ENSG00000104131"; transcript_id "G2812.3";
chr15	PacBio	exon	44537324	44537427	.	+	.	gene_id "ENSG00000104131"; transcript_id "G2812.3";
chr15	PacBio	exon	44550876	44550930	.	+	.	gene_id "ENSG00000104131"; transcript_id "G2812.3";
chr15	PacBio	exon	44551431	44551522	.	+	.	gene_id "ENSG00000104131"; transcript_id "G2812.3";
chr15	PacBio	exon	44554553	44554667	.	+	.	gene_id "ENSG00000104131"; transcript_id "G2812.3";
chr15	PacBio	exon	44557489	44557650	.	+	.	gene_id "ENSG00000104131"; transcript_id "G2812.3";
chr15	PacBio	exon	44560249	44560322	.	+	.	gene_id "ENSG00000104131"; transcript_id "G2812.3";
chr15	PacBio	exon	44561018	44562086	.	+	.	gene_id "ENSG00000104131"; transcript_id "G2812.3";
chr15	PacBio	CDS	44537195	44537237	.	+	.	gene_id "ENSG00000104131"; transcript_id "G2812.3";
chr15	PacBio	CDS	44537324	44537427	.	+	.	gene_id "ENSG00000104131"; transcript_id "G2812.3";
chr15	PacBio	CDS	44550876	44550930	.	+	.	gene_id "ENSG00000104131"; transcript_id "G2812.3";
chr15	PacBio	CDS	44551431	44551522	.	+	.	gene_id "ENSG00000104131"; transcript_id "G2812.3";
chr15	PacBio	CDS	44554553	44554667	.	+	.	gene_id "ENSG00000104131"; transcript_id "G2812.3";
chr15	PacBio	CDS	44557489	44557650	.	+	.	gene_id "ENSG00000104131"; transcript_id "G2812.3";
chr15	PacBio	CDS	44560249	44560322	.	+	.	gene_id "ENSG00000104131"; transcript_id "G2812.3";
chr15	PacBio	CDS	44561018	44561149	.	+	.	gene_id "ENSG00000104131"; transcript_id "G2812.3";
chr15	PacBio	transcript	44537091	44562087	.	+	.	gene_id "ENSG00000104131"; transcript_id "G2812.4";
chr15	PacBio	exon	44537091	44537237	.	+	.	gene_id "ENSG00000104131"; transcript_id "G2812.4";
chr15	PacBio	exon	44537324	44537427	.	+	.	gene_id "ENSG00000104131"; transcript_id "G2812.4";
chr15	PacBio	exon	44554553	44554667	.	+	.	gene_id "ENSG00000104131"; transcript_id "G2812.4";
chr15	PacBio	exon	44557489	44557650	.	+	.	gene_id "ENSG00000104131"; transcript_id "G2812.4";
chr15	PacBio	exon	44560249	44560322	.	+	.	gene_id "ENSG00000104131"; transcript_id "G2812.4";
chr15	PacBio	exon	44561018	44562087	.	+	.	gene_id "ENSG00000104131"; transcript_id "G2812.4";
chr15	PacBio	CDS	44537195	44537237	.	+	.	gene_id "ENSG00000104131"; transcript_id "G2812.4";
chr15	PacBio	CDS	44537324	44537427	.	+	.	gene_id "ENSG00000104131"; transcript_id "G2812.4";
chr15	PacBio	CDS	44554553	44554667	.	+	.	gene_id "ENSG00000104131"; transcript_id "G2812.4";
chr15	PacBio	CDS	44557489	44557650	.	+	.	gene_id "ENSG00000104131"; transcript_id "G2812.4";
chr15	PacBio	CDS	44560249	44560322	.	+	.	gene_id "ENSG00000104131"; transcript_id "G2812.4";
chr15	PacBio	CDS	44561018	44561149	.	+	.	gene_id "ENSG00000104131"; transcript_id "G2812.4";
chr15	PacBio	transcript	44537103	44561386	.	+	.	gene_id "ENSG00000104131"; transcript_id "G2812.5";
chr15	PacBio	exon	44537103	44537237	.	+	.	gene_id "ENSG00000104131"; transcript_id "G2812.5";
chr15	PacBio	exon	44537324	44537427	.	+	.	gene_id "ENSG00000104131"; transcript_id "G2812.5";
chr15	PacBio	exon	44550876	44550930	.	+	.	gene_id "ENSG00000104131"; transcript_id "G2812.5";
chr15	PacBio	exon	44551431	44551522	.	+	.	gene_id "ENSG00000104131"; transcript_id "G2812.5";
chr15	PacBio	exon	44554553	44554667	.	+	.	gene_id "ENSG00000104131"; transcript_id "G2812.5";
chr15	PacBio	exon	44557489	44557650	.	+	.	gene_id "ENSG00000104131"; transcript_id "G2812.5";
chr15	PacBio	exon	44560249	44560322	.	+	.	gene_id "ENSG00000104131"; transcript_id "G2812.5";
chr15	PacBio	exon	44561018	44561386	.	+	.	gene_id "ENSG00000104131"; transcript_id "G2812.5";
chr15	PacBio	CDS	44537195	44537237	.	+	.	gene_id "ENSG00000104131"; transcript_id "G2812.5";
chr15	PacBio	CDS	44537324	44537427	.	+	.	gene_id "ENSG00000104131"; transcript_id "G2812.5";
chr15	PacBio	CDS	44550876	44550930	.	+	.	gene_id "ENSG00000104131"; transcript_id "G2812.5";
chr15	PacBio	CDS	44551431	44551522	.	+	.	gene_id "ENSG00000104131"; transcript_id "G2812.5";
chr15	PacBio	CDS	44554553	44554667	.	+	.	gene_id "ENSG00000104131"; transcript_id "G2812.5";
chr15	PacBio	CDS	44557489	44557650	.	+	.	gene_id "ENSG00000104131"; transcript_id "G2812.5";
chr15	PacBio	CDS	44560249	44560322	.	+	.	gene_id "ENSG00000104131"; transcript_id "G2812.5";
chr15	PacBio	CDS	44561018	44561149	.	+	.	gene_id "ENSG00000104131"; transcript_id "G2812.5";
chr15	PacBio	transcript	44537119	44562204	.	+	.	gene_id "ENSG00000104131"; transcript_id "G2812.6";
chr15	PacBio	exon	44537119	44537237	.	+	.	gene_id "ENSG00000104131"; transcript_id "G2812.6";
chr15	PacBio	exon	44537324	44537427	.	+	.	gene_id "ENSG00000104131"; transcript_id "G2812.6";
chr15	PacBio	exon	44550876	44550930	.	+	.	gene_id "ENSG00000104131"; transcript_id "G2812.6";
chr15	PacBio	exon	44551431	44551522	.	+	.	gene_id "ENSG00000104131"; transcript_id "G2812.6";
chr15	PacBio	exon	44554553	44554667	.	+	.	gene_id "ENSG00000104131"; transcript_id "G2812.6";
chr15	PacBio	exon	44557489	44557650	.	+	.	gene_id "ENSG00000104131"; transcript_id "G2812.6";
chr15	PacBio	exon	44560249	44560322	.	+	.	gene_id "ENSG00000104131"; transcript_id "G2812.6";
chr15	PacBio	exon	44561018	44562204	.	+	.	gene_id "ENSG00000104131"; transcript_id "G2812.6";
chr15	PacBio	CDS	44537195	44537237	.	+	.	gene_id "ENSG00000104131"; transcript_id "G2812.6";
chr15	PacBio	CDS	44537324	44537427	.	+	.	gene_id "ENSG00000104131"; transcript_id "G2812.6";
chr15	PacBio	CDS	44550876	44550930	.	+	.	gene_id "ENSG00000104131"; transcript_id "G2812.6";
chr15	PacBio	CDS	44551431	44551522	.	+	.	gene_id "ENSG00000104131"; transcript_id "G2812.6";
chr15	PacBio	CDS	44554553	44554667	.	+	.	gene_id "ENSG00000104131"; transcript_id "G2812.6";
chr15	PacBio	CDS	44557489	44557650	.	+	.	gene_id "ENSG00000104131"; transcript_id "G2812.6";
chr15	PacBio	CDS	44560249	44560322	.	+	.	gene_id "ENSG00000104131"; transcript_id "G2812.6";
chr15	PacBio	CDS	44561018	44561149	.	+	.	gene_id "ENSG00000104131"; transcript_id "G2812.6";
chr15	PacBio	transcript	44562696	44613491	.	-	.	gene_id "ENSG00000104133"; transcript_id "G2813.1";
chr15	PacBio	exon	44562696	44563301	.	-	.	gene_id "ENSG00000104133"; transcript_id "G2813.1";
chr15	PacBio	exon	44564547	44564698	.	-	.	gene_id "ENSG00000104133"; transcript_id "G2813.1";
chr15	PacBio	exon	44565854	44566009	.	-	.	gene_id "ENSG00000104133"; transcript_id "G2813.1";
chr15	PacBio	exon	44566217	44566305	.	-	.	gene_id "ENSG00000104133"; transcript_id "G2813.1";
chr15	PacBio	exon	44567424	44567592	.	-	.	gene_id "ENSG00000104133"; transcript_id "G2813.1";
chr15	PacBio	exon	44569398	44569505	.	-	.	gene_id "ENSG00000104133"; transcript_id "G2813.1";
chr15	PacBio	exon	44570525	44570658	.	-	.	gene_id "ENSG00000104133"; transcript_id "G2813.1";
chr15	PacBio	exon	44572683	44572820	.	-	.	gene_id "ENSG00000104133"; transcript_id "G2813.1";
chr15	PacBio	exon	44573547	44573745	.	-	.	gene_id "ENSG00000104133"; transcript_id "G2813.1";
chr15	PacBio	exon	44574902	44575041	.	-	.	gene_id "ENSG00000104133"; transcript_id "G2813.1";
chr15	PacBio	exon	44583814	44584558	.	-	.	gene_id "ENSG00000104133"; transcript_id "G2813.1";
chr15	PacBio	exon	44585636	44585850	.	-	.	gene_id "ENSG00000104133"; transcript_id "G2813.1";
chr15	PacBio	exon	44589252	44589414	.	-	.	gene_id "ENSG00000104133"; transcript_id "G2813.1";
chr15	PacBio	exon	44592331	44592438	.	-	.	gene_id "ENSG00000104133"; transcript_id "G2813.1";
chr15	PacBio	exon	44595259	44595459	.	-	.	gene_id "ENSG00000104133"; transcript_id "G2813.1";
chr15	PacBio	exon	44596083	44596355	.	-	.	gene_id "ENSG00000104133"; transcript_id "G2813.1";
chr15	PacBio	exon	44596784	44596943	.	-	.	gene_id "ENSG00000104133"; transcript_id "G2813.1";
chr15	PacBio	exon	44598265	44598373	.	-	.	gene_id "ENSG00000104133"; transcript_id "G2813.1";
chr15	PacBio	exon	44598631	44598836	.	-	.	gene_id "ENSG00000104133"; transcript_id "G2813.1";
chr15	PacBio	exon	44600467	44600632	.	-	.	gene_id "ENSG00000104133"; transcript_id "G2813.1";
chr15	PacBio	exon	44606025	44606091	.	-	.	gene_id "ENSG00000104133"; transcript_id "G2813.1";
chr15	PacBio	exon	44608444	44608605	.	-	.	gene_id "ENSG00000104133"; transcript_id "G2813.1";
chr15	PacBio	exon	44610840	44610985	.	-	.	gene_id "ENSG00000104133"; transcript_id "G2813.1";
chr15	PacBio	exon	44613430	44613491	.	-	.	gene_id "ENSG00000104133"; transcript_id "G2813.1";
chr15	PacBio	CDS	44563121	44563301	.	-	.	gene_id "ENSG00000104133"; transcript_id "G2813.1";
chr15	PacBio	CDS	44564547	44564698	.	-	.	gene_id "ENSG00000104133"; transcript_id "G2813.1";
chr15	PacBio	CDS	44565854	44566009	.	-	.	gene_id "ENSG00000104133"; transcript_id "G2813.1";
chr15	PacBio	CDS	44566217	44566305	.	-	.	gene_id "ENSG00000104133"; transcript_id "G2813.1";
chr15	PacBio	CDS	44567424	44567592	.	-	.	gene_id "ENSG00000104133"; transcript_id "G2813.1";
chr15	PacBio	CDS	44569398	44569505	.	-	.	gene_id "ENSG00000104133"; transcript_id "G2813.1";
chr15	PacBio	CDS	44570525	44570658	.	-	.	gene_id "ENSG00000104133"; transcript_id "G2813.1";
chr15	PacBio	CDS	44572683	44572820	.	-	.	gene_id "ENSG00000104133"; transcript_id "G2813.1";
chr15	PacBio	CDS	44573547	44573745	.	-	.	gene_id "ENSG00000104133"; transcript_id "G2813.1";
chr15	PacBio	CDS	44574902	44575041	.	-	.	gene_id "ENSG00000104133"; transcript_id "G2813.1";
chr15	PacBio	CDS	44583814	44584558	.	-	.	gene_id "ENSG00000104133"; transcript_id "G2813.1";
chr15	PacBio	CDS	44585636	44585850	.	-	.	gene_id "ENSG00000104133"; transcript_id "G2813.1";
chr15	PacBio	CDS	44589252	44589414	.	-	.	gene_id "ENSG00000104133"; transcript_id "G2813.1";
chr15	PacBio	CDS	44592331	44592438	.	-	.	gene_id "ENSG00000104133"; transcript_id "G2813.1";
chr15	PacBio	CDS	44595259	44595459	.	-	.	gene_id "ENSG00000104133"; transcript_id "G2813.1";
chr15	PacBio	CDS	44596083	44596355	.	-	.	gene_id "ENSG00000104133"; transcript_id "G2813.1";
chr15	PacBio	CDS	44596784	44596943	.	-	.	gene_id "ENSG00000104133"; transcript_id "G2813.1";
chr15	PacBio	CDS	44598265	44598373	.	-	.	gene_id "ENSG00000104133"; transcript_id "G2813.1";
chr15	PacBio	CDS	44598631	44598836	.	-	.	gene_id "ENSG00000104133"; transcript_id "G2813.1";
chr15	PacBio	CDS	44600467	44600632	.	-	.	gene_id "ENSG00000104133"; transcript_id "G2813.1";
chr15	PacBio	CDS	44606025	44606091	.	-	.	gene_id "ENSG00000104133"; transcript_id "G2813.1";
chr15	PacBio	CDS	44608444	44608605	.	-	.	gene_id "ENSG00000104133"; transcript_id "G2813.1";
chr15	PacBio	CDS	44610840	44610908	.	-	.	gene_id "ENSG00000104133"; transcript_id "G2813.1";
chr15	PacBio	transcript	44600566	44663678	.	-	.	gene_id "ENSG00000104133"; transcript_id "G2813.2";
chr15	PacBio	exon	44600566	44600632	.	-	.	gene_id "ENSG00000104133"; transcript_id "G2813.2";
chr15	PacBio	exon	44604105	44604197	.	-	.	gene_id "ENSG00000104133"; transcript_id "G2813.2";
chr15	PacBio	exon	44606025	44606091	.	-	.	gene_id "ENSG00000104133"; transcript_id "G2813.2";
chr15	PacBio	exon	44608444	44608605	.	-	.	gene_id "ENSG00000104133"; transcript_id "G2813.2";
chr15	PacBio	exon	44610840	44610985	.	-	.	gene_id "ENSG00000104133"; transcript_id "G2813.2";
chr15	PacBio	exon	44613430	44613536	.	-	.	gene_id "ENSG00000104133"; transcript_id "G2813.2";
chr15	PacBio	exon	44615363	44615566	.	-	.	gene_id "ENSG00000104133"; transcript_id "G2813.2";
chr15	PacBio	exon	44620190	44620403	.	-	.	gene_id "ENSG00000104133"; transcript_id "G2813.2";
chr15	PacBio	exon	44621759	44621934	.	-	.	gene_id "ENSG00000104133"; transcript_id "G2813.2";
chr15	PacBio	exon	44622220	44622347	.	-	.	gene_id "ENSG00000104133"; transcript_id "G2813.2";
chr15	PacBio	exon	44622728	44622799	.	-	.	gene_id "ENSG00000104133"; transcript_id "G2813.2";
chr15	PacBio	exon	44626331	44626507	.	-	.	gene_id "ENSG00000104133"; transcript_id "G2813.2";
chr15	PacBio	exon	44628669	44628844	.	-	.	gene_id "ENSG00000104133"; transcript_id "G2813.2";
chr15	PacBio	exon	44629233	44629388	.	-	.	gene_id "ENSG00000104133"; transcript_id "G2813.2";
chr15	PacBio	exon	44633505	44633637	.	-	.	gene_id "ENSG00000104133"; transcript_id "G2813.2";
chr15	PacBio	exon	44648866	44649011	.	-	.	gene_id "ENSG00000104133"; transcript_id "G2813.2";
chr15	PacBio	exon	44651491	44651939	.	-	.	gene_id "ENSG00000104133"; transcript_id "G2813.2";
chr15	PacBio	exon	44652129	44652266	.	-	.	gene_id "ENSG00000104133"; transcript_id "G2813.2";
chr15	PacBio	exon	44657095	44657296	.	-	.	gene_id "ENSG00000104133"; transcript_id "G2813.2";
chr15	PacBio	exon	44659079	44659303	.	-	.	gene_id "ENSG00000104133"; transcript_id "G2813.2";
chr15	PacBio	exon	44660432	44660616	.	-	.	gene_id "ENSG00000104133"; transcript_id "G2813.2";
chr15	PacBio	exon	44663391	44663678	.	-	.	gene_id "ENSG00000104133"; transcript_id "G2813.2";
chr15	PacBio	CDS	44604124	44604197	.	-	.	gene_id "ENSG00000104133"; transcript_id "G2813.2";
chr15	PacBio	CDS	44606025	44606091	.	-	.	gene_id "ENSG00000104133"; transcript_id "G2813.2";
chr15	PacBio	CDS	44608444	44608605	.	-	.	gene_id "ENSG00000104133"; transcript_id "G2813.2";
chr15	PacBio	CDS	44610840	44610985	.	-	.	gene_id "ENSG00000104133"; transcript_id "G2813.2";
chr15	PacBio	CDS	44613430	44613536	.	-	.	gene_id "ENSG00000104133"; transcript_id "G2813.2";
chr15	PacBio	CDS	44615363	44615566	.	-	.	gene_id "ENSG00000104133"; transcript_id "G2813.2";
chr15	PacBio	CDS	44620190	44620403	.	-	.	gene_id "ENSG00000104133"; transcript_id "G2813.2";
chr15	PacBio	CDS	44621759	44621934	.	-	.	gene_id "ENSG00000104133"; transcript_id "G2813.2";
chr15	PacBio	CDS	44622220	44622347	.	-	.	gene_id "ENSG00000104133"; transcript_id "G2813.2";
chr15	PacBio	CDS	44622728	44622799	.	-	.	gene_id "ENSG00000104133"; transcript_id "G2813.2";
chr15	PacBio	CDS	44626331	44626507	.	-	.	gene_id "ENSG00000104133"; transcript_id "G2813.2";
chr15	PacBio	CDS	44628669	44628844	.	-	.	gene_id "ENSG00000104133"; transcript_id "G2813.2";
chr15	PacBio	CDS	44629233	44629388	.	-	.	gene_id "ENSG00000104133"; transcript_id "G2813.2";
chr15	PacBio	CDS	44633505	44633637	.	-	.	gene_id "ENSG00000104133"; transcript_id "G2813.2";
chr15	PacBio	CDS	44648866	44649011	.	-	.	gene_id "ENSG00000104133"; transcript_id "G2813.2";
chr15	PacBio	CDS	44651491	44651939	.	-	.	gene_id "ENSG00000104133"; transcript_id "G2813.2";
chr15	PacBio	CDS	44652129	44652266	.	-	.	gene_id "ENSG00000104133"; transcript_id "G2813.2";
chr15	PacBio	CDS	44657095	44657296	.	-	.	gene_id "ENSG00000104133"; transcript_id "G2813.2";
chr15	PacBio	CDS	44659079	44659303	.	-	.	gene_id "ENSG00000104133"; transcript_id "G2813.2";
chr15	PacBio	CDS	44660432	44660616	.	-	.	gene_id "ENSG00000104133"; transcript_id "G2813.2";
chr15	PacBio	CDS	44663391	44663647	.	-	.	gene_id "ENSG00000104133"; transcript_id "G2813.2";
chr15	PacBio	transcript	44600570	44663665	.	-	.	gene_id "ENSG00000104133"; transcript_id "G2813.3";
chr15	PacBio	exon	44600570	44600632	.	-	.	gene_id "ENSG00000104133"; transcript_id "G2813.3";
chr15	PacBio	exon	44606025	44606091	.	-	.	gene_id "ENSG00000104133"; transcript_id "G2813.3";
chr15	PacBio	exon	44608444	44608605	.	-	.	gene_id "ENSG00000104133"; transcript_id "G2813.3";
chr15	PacBio	exon	44610840	44610985	.	-	.	gene_id "ENSG00000104133"; transcript_id "G2813.3";
chr15	PacBio	exon	44613430	44613536	.	-	.	gene_id "ENSG00000104133"; transcript_id "G2813.3";
chr15	PacBio	exon	44615363	44615566	.	-	.	gene_id "ENSG00000104133"; transcript_id "G2813.3";
chr15	PacBio	exon	44620190	44620403	.	-	.	gene_id "ENSG00000104133"; transcript_id "G2813.3";
chr15	PacBio	exon	44621759	44621934	.	-	.	gene_id "ENSG00000104133"; transcript_id "G2813.3";
chr15	PacBio	exon	44622220	44622347	.	-	.	gene_id "ENSG00000104133"; transcript_id "G2813.3";
chr15	PacBio	exon	44622728	44622799	.	-	.	gene_id "ENSG00000104133"; transcript_id "G2813.3";
chr15	PacBio	exon	44626331	44626507	.	-	.	gene_id "ENSG00000104133"; transcript_id "G2813.3";
chr15	PacBio	exon	44628669	44628844	.	-	.	gene_id "ENSG00000104133"; transcript_id "G2813.3";
chr15	PacBio	exon	44629233	44629388	.	-	.	gene_id "ENSG00000104133"; transcript_id "G2813.3";
chr15	PacBio	exon	44633505	44633637	.	-	.	gene_id "ENSG00000104133"; transcript_id "G2813.3";
chr15	PacBio	exon	44648866	44649011	.	-	.	gene_id "ENSG00000104133"; transcript_id "G2813.3";
chr15	PacBio	exon	44651491	44651939	.	-	.	gene_id "ENSG00000104133"; transcript_id "G2813.3";
chr15	PacBio	exon	44652129	44652266	.	-	.	gene_id "ENSG00000104133"; transcript_id "G2813.3";
chr15	PacBio	exon	44657095	44657296	.	-	.	gene_id "ENSG00000104133"; transcript_id "G2813.3";
chr15	PacBio	exon	44659079	44659303	.	-	.	gene_id "ENSG00000104133"; transcript_id "G2813.3";
chr15	PacBio	exon	44660432	44660616	.	-	.	gene_id "ENSG00000104133"; transcript_id "G2813.3";
chr15	PacBio	exon	44663391	44663665	.	-	.	gene_id "ENSG00000104133"; transcript_id "G2813.3";
chr15	PacBio	CDS	44600571	44600632	.	-	.	gene_id "ENSG00000104133"; transcript_id "G2813.3";
chr15	PacBio	CDS	44606025	44606091	.	-	.	gene_id "ENSG00000104133"; transcript_id "G2813.3";
chr15	PacBio	CDS	44608444	44608605	.	-	.	gene_id "ENSG00000104133"; transcript_id "G2813.3";
chr15	PacBio	CDS	44610840	44610985	.	-	.	gene_id "ENSG00000104133"; transcript_id "G2813.3";
chr15	PacBio	CDS	44613430	44613536	.	-	.	gene_id "ENSG00000104133"; transcript_id "G2813.3";
chr15	PacBio	CDS	44615363	44615566	.	-	.	gene_id "ENSG00000104133"; transcript_id "G2813.3";
chr15	PacBio	CDS	44620190	44620403	.	-	.	gene_id "ENSG00000104133"; transcript_id "G2813.3";
chr15	PacBio	CDS	44621759	44621934	.	-	.	gene_id "ENSG00000104133"; transcript_id "G2813.3";
chr15	PacBio	CDS	44622220	44622347	.	-	.	gene_id "ENSG00000104133"; transcript_id "G2813.3";
chr15	PacBio	CDS	44622728	44622799	.	-	.	gene_id "ENSG00000104133"; transcript_id "G2813.3";
chr15	PacBio	CDS	44626331	44626507	.	-	.	gene_id "ENSG00000104133"; transcript_id "G2813.3";
chr15	PacBio	CDS	44628669	44628844	.	-	.	gene_id "ENSG00000104133"; transcript_id "G2813.3";
chr15	PacBio	CDS	44629233	44629388	.	-	.	gene_id "ENSG00000104133"; transcript_id "G2813.3";
chr15	PacBio	CDS	44633505	44633637	.	-	.	gene_id "ENSG00000104133"; transcript_id "G2813.3";
chr15	PacBio	CDS	44648866	44649011	.	-	.	gene_id "ENSG00000104133"; transcript_id "G2813.3";
chr15	PacBio	CDS	44651491	44651939	.	-	.	gene_id "ENSG00000104133"; transcript_id "G2813.3";
chr15	PacBio	CDS	44652129	44652266	.	-	.	gene_id "ENSG00000104133"; transcript_id "G2813.3";
chr15	PacBio	CDS	44657095	44657296	.	-	.	gene_id "ENSG00000104133"; transcript_id "G2813.3";
chr15	PacBio	CDS	44659079	44659303	.	-	.	gene_id "ENSG00000104133"; transcript_id "G2813.3";
chr15	PacBio	CDS	44660432	44660616	.	-	.	gene_id "ENSG00000104133"; transcript_id "G2813.3";
chr15	PacBio	CDS	44663391	44663647	.	-	.	gene_id "ENSG00000104133"; transcript_id "G2813.3";
chr15	PacBio	transcript	44622314	44663678	.	-	.	gene_id "ENSG00000104133"; transcript_id "G2813.4";
chr15	PacBio	exon	44622314	44622347	.	-	.	gene_id "ENSG00000104133"; transcript_id "G2813.4";
chr15	PacBio	exon	44622728	44622799	.	-	.	gene_id "ENSG00000104133"; transcript_id "G2813.4";
chr15	PacBio	exon	44626331	44626507	.	-	.	gene_id "ENSG00000104133"; transcript_id "G2813.4";
chr15	PacBio	exon	44628669	44628844	.	-	.	gene_id "ENSG00000104133"; transcript_id "G2813.4";
chr15	PacBio	exon	44629233	44629388	.	-	.	gene_id "ENSG00000104133"; transcript_id "G2813.4";
chr15	PacBio	exon	44633505	44633637	.	-	.	gene_id "ENSG00000104133"; transcript_id "G2813.4";
chr15	PacBio	exon	44648866	44649011	.	-	.	gene_id "ENSG00000104133"; transcript_id "G2813.4";
chr15	PacBio	exon	44651491	44651939	.	-	.	gene_id "ENSG00000104133"; transcript_id "G2813.4";
chr15	PacBio	exon	44652129	44652266	.	-	.	gene_id "ENSG00000104133"; transcript_id "G2813.4";
chr15	PacBio	exon	44657095	44657296	.	-	.	gene_id "ENSG00000104133"; transcript_id "G2813.4";
chr15	PacBio	exon	44659079	44659303	.	-	.	gene_id "ENSG00000104133"; transcript_id "G2813.4";
chr15	PacBio	exon	44660432	44660616	.	-	.	gene_id "ENSG00000104133"; transcript_id "G2813.4";
chr15	PacBio	exon	44663391	44663678	.	-	.	gene_id "ENSG00000104133"; transcript_id "G2813.4";
chr15	PacBio	CDS	44622315	44622347	.	-	.	gene_id "ENSG00000104133"; transcript_id "G2813.4";
chr15	PacBio	CDS	44622728	44622799	.	-	.	gene_id "ENSG00000104133"; transcript_id "G2813.4";
chr15	PacBio	CDS	44626331	44626507	.	-	.	gene_id "ENSG00000104133"; transcript_id "G2813.4";
chr15	PacBio	CDS	44628669	44628844	.	-	.	gene_id "ENSG00000104133"; transcript_id "G2813.4";
chr15	PacBio	CDS	44629233	44629388	.	-	.	gene_id "ENSG00000104133"; transcript_id "G2813.4";
chr15	PacBio	CDS	44633505	44633637	.	-	.	gene_id "ENSG00000104133"; transcript_id "G2813.4";
chr15	PacBio	CDS	44648866	44649011	.	-	.	gene_id "ENSG00000104133"; transcript_id "G2813.4";
chr15	PacBio	CDS	44651491	44651939	.	-	.	gene_id "ENSG00000104133"; transcript_id "G2813.4";
chr15	PacBio	CDS	44652129	44652266	.	-	.	gene_id "ENSG00000104133"; transcript_id "G2813.4";
chr15	PacBio	CDS	44657095	44657296	.	-	.	gene_id "ENSG00000104133"; transcript_id "G2813.4";
chr15	PacBio	CDS	44659079	44659303	.	-	.	gene_id "ENSG00000104133"; transcript_id "G2813.4";
chr15	PacBio	CDS	44660432	44660616	.	-	.	gene_id "ENSG00000104133"; transcript_id "G2813.4";
chr15	PacBio	CDS	44663391	44663647	.	-	.	gene_id "ENSG00000104133"; transcript_id "G2813.4";
chr15	PacBio	transcript	44622337	44663645	.	-	.	gene_id "ENSG00000104133"; transcript_id "G2813.5";
chr15	PacBio	exon	44622337	44622799	.	-	.	gene_id "ENSG00000104133"; transcript_id "G2813.5";
chr15	PacBio	exon	44626331	44626507	.	-	.	gene_id "ENSG00000104133"; transcript_id "G2813.5";
chr15	PacBio	exon	44628669	44629388	.	-	.	gene_id "ENSG00000104133"; transcript_id "G2813.5";
chr15	PacBio	exon	44633505	44633637	.	-	.	gene_id "ENSG00000104133"; transcript_id "G2813.5";
chr15	PacBio	exon	44648866	44649011	.	-	.	gene_id "ENSG00000104133"; transcript_id "G2813.5";
chr15	PacBio	exon	44651491	44651939	.	-	.	gene_id "ENSG00000104133"; transcript_id "G2813.5";
chr15	PacBio	exon	44652129	44652266	.	-	.	gene_id "ENSG00000104133"; transcript_id "G2813.5";
chr15	PacBio	exon	44657095	44657296	.	-	.	gene_id "ENSG00000104133"; transcript_id "G2813.5";
chr15	PacBio	exon	44659079	44659303	.	-	.	gene_id "ENSG00000104133"; transcript_id "G2813.5";
chr15	PacBio	exon	44660432	44660616	.	-	.	gene_id "ENSG00000104133"; transcript_id "G2813.5";
chr15	PacBio	exon	44663391	44663645	.	-	.	gene_id "ENSG00000104133"; transcript_id "G2813.5";
chr15	PacBio	CDS	44629216	44629388	.	-	.	gene_id "ENSG00000104133"; transcript_id "G2813.5";
chr15	PacBio	CDS	44633505	44633637	.	-	.	gene_id "ENSG00000104133"; transcript_id "G2813.5";
chr15	PacBio	CDS	44648866	44649011	.	-	.	gene_id "ENSG00000104133"; transcript_id "G2813.5";
chr15	PacBio	CDS	44651491	44651939	.	-	.	gene_id "ENSG00000104133"; transcript_id "G2813.5";
chr15	PacBio	CDS	44652129	44652266	.	-	.	gene_id "ENSG00000104133"; transcript_id "G2813.5";
chr15	PacBio	CDS	44657095	44657296	.	-	.	gene_id "ENSG00000104133"; transcript_id "G2813.5";
chr15	PacBio	CDS	44659079	44659303	.	-	.	gene_id "ENSG00000104133"; transcript_id "G2813.5";
chr15	PacBio	CDS	44660432	44660616	.	-	.	gene_id "ENSG00000104133"; transcript_id "G2813.5";
chr15	PacBio	CDS	44663391	44663584	.	-	.	gene_id "ENSG00000104133"; transcript_id "G2813.5";
chr15	PacBio	transcript	44626377	44663678	.	-	.	gene_id "ENSG00000104133"; transcript_id "G2813.6";
chr15	PacBio	exon	44626377	44626507	.	-	.	gene_id "ENSG00000104133"; transcript_id "G2813.6";
chr15	PacBio	exon	44628669	44628844	.	-	.	gene_id "ENSG00000104133"; transcript_id "G2813.6";
chr15	PacBio	exon	44629233	44629388	.	-	.	gene_id "ENSG00000104133"; transcript_id "G2813.6";
chr15	PacBio	exon	44633505	44633637	.	-	.	gene_id "ENSG00000104133"; transcript_id "G2813.6";
chr15	PacBio	exon	44648866	44649011	.	-	.	gene_id "ENSG00000104133"; transcript_id "G2813.6";
chr15	PacBio	exon	44651491	44651939	.	-	.	gene_id "ENSG00000104133"; transcript_id "G2813.6";
chr15	PacBio	exon	44652129	44652266	.	-	.	gene_id "ENSG00000104133"; transcript_id "G2813.6";
chr15	PacBio	exon	44657095	44657296	.	-	.	gene_id "ENSG00000104133"; transcript_id "G2813.6";
chr15	PacBio	exon	44659079	44659303	.	-	.	gene_id "ENSG00000104133"; transcript_id "G2813.6";
chr15	PacBio	exon	44660432	44660616	.	-	.	gene_id "ENSG00000104133"; transcript_id "G2813.6";
chr15	PacBio	exon	44663391	44663678	.	-	.	gene_id "ENSG00000104133"; transcript_id "G2813.6";
chr15	PacBio	CDS	44626379	44626507	.	-	.	gene_id "ENSG00000104133"; transcript_id "G2813.6";
chr15	PacBio	CDS	44628669	44628844	.	-	.	gene_id "ENSG00000104133"; transcript_id "G2813.6";
chr15	PacBio	CDS	44629233	44629388	.	-	.	gene_id "ENSG00000104133"; transcript_id "G2813.6";
chr15	PacBio	CDS	44633505	44633637	.	-	.	gene_id "ENSG00000104133"; transcript_id "G2813.6";
chr15	PacBio	CDS	44648866	44649011	.	-	.	gene_id "ENSG00000104133"; transcript_id "G2813.6";
chr15	PacBio	CDS	44651491	44651939	.	-	.	gene_id "ENSG00000104133"; transcript_id "G2813.6";
chr15	PacBio	CDS	44652129	44652266	.	-	.	gene_id "ENSG00000104133"; transcript_id "G2813.6";
chr15	PacBio	CDS	44657095	44657296	.	-	.	gene_id "ENSG00000104133"; transcript_id "G2813.6";
chr15	PacBio	CDS	44659079	44659303	.	-	.	gene_id "ENSG00000104133"; transcript_id "G2813.6";
chr15	PacBio	CDS	44660432	44660616	.	-	.	gene_id "ENSG00000104133"; transcript_id "G2813.6";
chr15	PacBio	CDS	44663391	44663647	.	-	.	gene_id "ENSG00000104133"; transcript_id "G2813.6";
chr15	PacBio	transcript	44736337	44767827	.	+	.	gene_id "ENSG00000185880"; transcript_id "G2814.9";
chr15	PacBio	exon	44736337	44736710	.	+	.	gene_id "ENSG00000185880"; transcript_id "G2814.9";
chr15	PacBio	exon	44754900	44755376	.	+	.	gene_id "ENSG00000185880"; transcript_id "G2814.9";
chr15	PacBio	exon	44756368	44756463	.	+	.	gene_id "ENSG00000185880"; transcript_id "G2814.9";
chr15	PacBio	exon	44758621	44758854	.	+	.	gene_id "ENSG00000185880"; transcript_id "G2814.9";
chr15	PacBio	exon	44759640	44759662	.	+	.	gene_id "ENSG00000185880"; transcript_id "G2814.9";
chr15	PacBio	exon	44759748	44759872	.	+	.	gene_id "ENSG00000185880"; transcript_id "G2814.9";
chr15	PacBio	exon	44767231	44767827	.	+	.	gene_id "ENSG00000185880"; transcript_id "G2814.9";
chr15	PacBio	CDS	44736705	44736710	.	+	.	gene_id "ENSG00000185880"; transcript_id "G2814.9";
chr15	PacBio	CDS	44754900	44755376	.	+	.	gene_id "ENSG00000185880"; transcript_id "G2814.9";
chr15	PacBio	CDS	44756368	44756463	.	+	.	gene_id "ENSG00000185880"; transcript_id "G2814.9";
chr15	PacBio	CDS	44758621	44758854	.	+	.	gene_id "ENSG00000185880"; transcript_id "G2814.9";
chr15	PacBio	CDS	44759640	44759662	.	+	.	gene_id "ENSG00000185880"; transcript_id "G2814.9";
chr15	PacBio	CDS	44759748	44759872	.	+	.	gene_id "ENSG00000185880"; transcript_id "G2814.9";
chr15	PacBio	CDS	44767231	44767772	.	+	.	gene_id "ENSG00000185880"; transcript_id "G2814.9";
chr15	PacBio	transcript	44736528	44756762	.	+	.	gene_id "ENSG00000185880"; transcript_id "G2814.11";
chr15	PacBio	exon	44736528	44736710	.	+	.	gene_id "ENSG00000185880"; transcript_id "G2814.11";
chr15	PacBio	exon	44754900	44756762	.	+	.	gene_id "ENSG00000185880"; transcript_id "G2814.11";
chr15	PacBio	CDS	44736705	44736710	.	+	.	gene_id "ENSG00000185880"; transcript_id "G2814.11";
chr15	PacBio	CDS	44754900	44755631	.	+	.	gene_id "ENSG00000185880"; transcript_id "G2814.11";
chr15	PacBio	transcript	44736528	44767828	.	+	.	gene_id "ENSG00000185880"; transcript_id "G2814.10";
chr15	PacBio	exon	44736528	44736710	.	+	.	gene_id "ENSG00000185880"; transcript_id "G2814.10";
chr15	PacBio	exon	44754900	44755376	.	+	.	gene_id "ENSG00000185880"; transcript_id "G2814.10";
chr15	PacBio	exon	44756368	44759662	.	+	.	gene_id "ENSG00000185880"; transcript_id "G2814.10";
chr15	PacBio	exon	44759748	44759872	.	+	.	gene_id "ENSG00000185880"; transcript_id "G2814.10";
chr15	PacBio	exon	44767231	44767828	.	+	.	gene_id "ENSG00000185880"; transcript_id "G2814.10";
chr15	PacBio	CDS	44759761	44759872	.	+	.	gene_id "ENSG00000185880"; transcript_id "G2814.10";
chr15	PacBio	CDS	44767231	44767772	.	+	.	gene_id "ENSG00000185880"; transcript_id "G2814.10";
chr15	PacBio	transcript	45361126	45378542	.	-	.	gene_id "ENSG00000171766"; transcript_id "G2815.2";
chr15	PacBio	exon	45361126	45364016	.	-	.	gene_id "ENSG00000171766"; transcript_id "G2815.2";
chr15	PacBio	exon	45364797	45364860	.	-	.	gene_id "ENSG00000171766"; transcript_id "G2815.2";
chr15	PacBio	exon	45366046	45366210	.	-	.	gene_id "ENSG00000171766"; transcript_id "G2815.2";
chr15	PacBio	exon	45366371	45366508	.	-	.	gene_id "ENSG00000171766"; transcript_id "G2815.2";
chr15	PacBio	exon	45368070	45368260	.	-	.	gene_id "ENSG00000171766"; transcript_id "G2815.2";
chr15	PacBio	exon	45369326	45369521	.	-	.	gene_id "ENSG00000171766"; transcript_id "G2815.2";
chr15	PacBio	exon	45376601	45376819	.	-	.	gene_id "ENSG00000171766"; transcript_id "G2815.2";
chr15	PacBio	exon	45378385	45378542	.	-	.	gene_id "ENSG00000171766"; transcript_id "G2815.2";
chr15	PacBio	CDS	45363883	45364016	.	-	.	gene_id "ENSG00000171766"; transcript_id "G2815.2";
chr15	PacBio	CDS	45364797	45364860	.	-	.	gene_id "ENSG00000171766"; transcript_id "G2815.2";
chr15	PacBio	CDS	45366046	45366210	.	-	.	gene_id "ENSG00000171766"; transcript_id "G2815.2";
chr15	PacBio	CDS	45366371	45366508	.	-	.	gene_id "ENSG00000171766"; transcript_id "G2815.2";
chr15	PacBio	CDS	45368070	45368260	.	-	.	gene_id "ENSG00000171766"; transcript_id "G2815.2";
chr15	PacBio	CDS	45369326	45369521	.	-	.	gene_id "ENSG00000171766"; transcript_id "G2815.2";
chr15	PacBio	CDS	45376601	45376819	.	-	.	gene_id "ENSG00000171766"; transcript_id "G2815.2";
chr15	PacBio	CDS	45378385	45378453	.	-	.	gene_id "ENSG00000171766"; transcript_id "G2815.2";
chr15	PacBio	transcript	45361126	45378545	.	-	.	gene_id "ENSG00000171766"; transcript_id "G2815.1";
chr15	PacBio	exon	45361126	45362221	.	-	.	gene_id "ENSG00000171766"; transcript_id "G2815.1";
chr15	PacBio	exon	45363900	45364016	.	-	.	gene_id "ENSG00000171766"; transcript_id "G2815.1";
chr15	PacBio	exon	45364797	45364860	.	-	.	gene_id "ENSG00000171766"; transcript_id "G2815.1";
chr15	PacBio	exon	45366046	45366210	.	-	.	gene_id "ENSG00000171766"; transcript_id "G2815.1";
chr15	PacBio	exon	45366371	45366508	.	-	.	gene_id "ENSG00000171766"; transcript_id "G2815.1";
chr15	PacBio	exon	45368070	45368260	.	-	.	gene_id "ENSG00000171766"; transcript_id "G2815.1";
chr15	PacBio	exon	45369326	45369521	.	-	.	gene_id "ENSG00000171766"; transcript_id "G2815.1";
chr15	PacBio	exon	45376601	45376819	.	-	.	gene_id "ENSG00000171766"; transcript_id "G2815.1";
chr15	PacBio	exon	45378385	45378545	.	-	.	gene_id "ENSG00000171766"; transcript_id "G2815.1";
chr15	PacBio	CDS	45362109	45362221	.	-	.	gene_id "ENSG00000171766"; transcript_id "G2815.1";
chr15	PacBio	CDS	45363900	45364016	.	-	.	gene_id "ENSG00000171766"; transcript_id "G2815.1";
chr15	PacBio	CDS	45364797	45364860	.	-	.	gene_id "ENSG00000171766"; transcript_id "G2815.1";
chr15	PacBio	CDS	45366046	45366210	.	-	.	gene_id "ENSG00000171766"; transcript_id "G2815.1";
chr15	PacBio	CDS	45366371	45366508	.	-	.	gene_id "ENSG00000171766"; transcript_id "G2815.1";
chr15	PacBio	CDS	45368070	45368260	.	-	.	gene_id "ENSG00000171766"; transcript_id "G2815.1";
chr15	PacBio	CDS	45369326	45369521	.	-	.	gene_id "ENSG00000171766"; transcript_id "G2815.1";
chr15	PacBio	CDS	45376601	45376819	.	-	.	gene_id "ENSG00000171766"; transcript_id "G2815.1";
chr15	PacBio	CDS	45378385	45378453	.	-	.	gene_id "ENSG00000171766"; transcript_id "G2815.1";
chr15	PacBio	transcript	45361232	45378545	.	-	.	gene_id "ENSG00000171766"; transcript_id "G2815.3";
chr15	PacBio	exon	45361232	45362221	.	-	.	gene_id "ENSG00000171766"; transcript_id "G2815.3";
chr15	PacBio	exon	45363900	45364016	.	-	.	gene_id "ENSG00000171766"; transcript_id "G2815.3";
chr15	PacBio	exon	45364797	45364860	.	-	.	gene_id "ENSG00000171766"; transcript_id "G2815.3";
chr15	PacBio	exon	45366046	45366210	.	-	.	gene_id "ENSG00000171766"; transcript_id "G2815.3";
chr15	PacBio	exon	45366371	45366508	.	-	.	gene_id "ENSG00000171766"; transcript_id "G2815.3";
chr15	PacBio	exon	45368070	45368260	.	-	.	gene_id "ENSG00000171766"; transcript_id "G2815.3";
chr15	PacBio	exon	45369326	45369521	.	-	.	gene_id "ENSG00000171766"; transcript_id "G2815.3";
chr15	PacBio	exon	45376601	45376819	.	-	.	gene_id "ENSG00000171766"; transcript_id "G2815.3";
chr15	PacBio	exon	45378385	45378545	.	-	.	gene_id "ENSG00000171766"; transcript_id "G2815.3";
chr15	PacBio	CDS	45362109	45362221	.	-	.	gene_id "ENSG00000171766"; transcript_id "G2815.3";
chr15	PacBio	CDS	45363900	45364016	.	-	.	gene_id "ENSG00000171766"; transcript_id "G2815.3";
chr15	PacBio	CDS	45364797	45364860	.	-	.	gene_id "ENSG00000171766"; transcript_id "G2815.3";
chr15	PacBio	CDS	45366046	45366210	.	-	.	gene_id "ENSG00000171766"; transcript_id "G2815.3";
chr15	PacBio	CDS	45366371	45366508	.	-	.	gene_id "ENSG00000171766"; transcript_id "G2815.3";
chr15	PacBio	CDS	45368070	45368260	.	-	.	gene_id "ENSG00000171766"; transcript_id "G2815.3";
chr15	PacBio	CDS	45369326	45369521	.	-	.	gene_id "ENSG00000171766"; transcript_id "G2815.3";
chr15	PacBio	CDS	45376601	45376819	.	-	.	gene_id "ENSG00000171766"; transcript_id "G2815.3";
chr15	PacBio	CDS	45378385	45378453	.	-	.	gene_id "ENSG00000171766"; transcript_id "G2815.3";
chr15	PacBio	transcript	45361384	45378545	.	-	.	gene_id "ENSG00000171766"; transcript_id "G2815.4";
chr15	PacBio	exon	45361384	45362221	.	-	.	gene_id "ENSG00000171766"; transcript_id "G2815.4";
chr15	PacBio	exon	45363900	45364016	.	-	.	gene_id "ENSG00000171766"; transcript_id "G2815.4";
chr15	PacBio	exon	45364797	45364860	.	-	.	gene_id "ENSG00000171766"; transcript_id "G2815.4";
chr15	PacBio	exon	45366046	45366210	.	-	.	gene_id "ENSG00000171766"; transcript_id "G2815.4";
chr15	PacBio	exon	45366371	45366508	.	-	.	gene_id "ENSG00000171766"; transcript_id "G2815.4";
chr15	PacBio	exon	45368070	45368260	.	-	.	gene_id "ENSG00000171766"; transcript_id "G2815.4";
chr15	PacBio	exon	45369326	45369521	.	-	.	gene_id "ENSG00000171766"; transcript_id "G2815.4";
chr15	PacBio	exon	45376601	45376819	.	-	.	gene_id "ENSG00000171766"; transcript_id "G2815.4";
chr15	PacBio	exon	45378385	45378545	.	-	.	gene_id "ENSG00000171766"; transcript_id "G2815.4";
chr15	PacBio	CDS	45362109	45362221	.	-	.	gene_id "ENSG00000171766"; transcript_id "G2815.4";
chr15	PacBio	CDS	45363900	45364016	.	-	.	gene_id "ENSG00000171766"; transcript_id "G2815.4";
chr15	PacBio	CDS	45364797	45364860	.	-	.	gene_id "ENSG00000171766"; transcript_id "G2815.4";
chr15	PacBio	CDS	45366046	45366210	.	-	.	gene_id "ENSG00000171766"; transcript_id "G2815.4";
chr15	PacBio	CDS	45366371	45366508	.	-	.	gene_id "ENSG00000171766"; transcript_id "G2815.4";
chr15	PacBio	CDS	45368070	45368260	.	-	.	gene_id "ENSG00000171766"; transcript_id "G2815.4";
chr15	PacBio	CDS	45369326	45369521	.	-	.	gene_id "ENSG00000171766"; transcript_id "G2815.4";
chr15	PacBio	CDS	45376601	45376819	.	-	.	gene_id "ENSG00000171766"; transcript_id "G2815.4";
chr15	PacBio	CDS	45378385	45378453	.	-	.	gene_id "ENSG00000171766"; transcript_id "G2815.4";
chr15	PacBio	transcript	45361855	45378544	.	-	.	gene_id "ENSG00000171766"; transcript_id "G2815.5";
chr15	PacBio	exon	45361855	45362221	.	-	.	gene_id "ENSG00000171766"; transcript_id "G2815.5";
chr15	PacBio	exon	45363900	45364016	.	-	.	gene_id "ENSG00000171766"; transcript_id "G2815.5";
chr15	PacBio	exon	45364797	45364860	.	-	.	gene_id "ENSG00000171766"; transcript_id "G2815.5";
chr15	PacBio	exon	45366046	45366210	.	-	.	gene_id "ENSG00000171766"; transcript_id "G2815.5";
chr15	PacBio	exon	45366371	45366508	.	-	.	gene_id "ENSG00000171766"; transcript_id "G2815.5";
chr15	PacBio	exon	45368070	45368260	.	-	.	gene_id "ENSG00000171766"; transcript_id "G2815.5";
chr15	PacBio	exon	45369326	45369521	.	-	.	gene_id "ENSG00000171766"; transcript_id "G2815.5";
chr15	PacBio	exon	45376601	45376819	.	-	.	gene_id "ENSG00000171766"; transcript_id "G2815.5";
chr15	PacBio	exon	45378385	45378544	.	-	.	gene_id "ENSG00000171766"; transcript_id "G2815.5";
chr15	PacBio	CDS	45362109	45362221	.	-	.	gene_id "ENSG00000171766"; transcript_id "G2815.5";
chr15	PacBio	CDS	45363900	45364016	.	-	.	gene_id "ENSG00000171766"; transcript_id "G2815.5";
chr15	PacBio	CDS	45364797	45364860	.	-	.	gene_id "ENSG00000171766"; transcript_id "G2815.5";
chr15	PacBio	CDS	45366046	45366210	.	-	.	gene_id "ENSG00000171766"; transcript_id "G2815.5";
chr15	PacBio	CDS	45366371	45366508	.	-	.	gene_id "ENSG00000171766"; transcript_id "G2815.5";
chr15	PacBio	CDS	45368070	45368260	.	-	.	gene_id "ENSG00000171766"; transcript_id "G2815.5";
chr15	PacBio	CDS	45369326	45369521	.	-	.	gene_id "ENSG00000171766"; transcript_id "G2815.5";
chr15	PacBio	CDS	45376601	45376819	.	-	.	gene_id "ENSG00000171766"; transcript_id "G2815.5";
chr15	PacBio	CDS	45378385	45378453	.	-	.	gene_id "ENSG00000171766"; transcript_id "G2815.5";
chr15	PacBio	transcript	45402334	45421413	.	+	.	gene_id "ENSG00000171763"; transcript_id "G2816.1";
chr15	PacBio	exon	45402334	45403518	.	+	.	gene_id "ENSG00000171763"; transcript_id "G2816.1";
chr15	PacBio	exon	45405320	45405505	.	+	.	gene_id "ENSG00000171763"; transcript_id "G2816.1";
chr15	PacBio	exon	45410372	45410530	.	+	.	gene_id "ENSG00000171763"; transcript_id "G2816.1";
chr15	PacBio	exon	45414571	45414780	.	+	.	gene_id "ENSG00000171763"; transcript_id "G2816.1";
chr15	PacBio	exon	45415587	45415779	.	+	.	gene_id "ENSG00000171763"; transcript_id "G2816.1";
chr15	PacBio	exon	45417269	45417399	.	+	.	gene_id "ENSG00000171763"; transcript_id "G2816.1";
chr15	PacBio	exon	45418557	45418682	.	+	.	gene_id "ENSG00000171763"; transcript_id "G2816.1";
chr15	PacBio	exon	45421043	45421413	.	+	.	gene_id "ENSG00000171763"; transcript_id "G2816.1";
chr15	PacBio	CDS	45402430	45403518	.	+	.	gene_id "ENSG00000171763"; transcript_id "G2816.1";
chr15	PacBio	CDS	45405320	45405505	.	+	.	gene_id "ENSG00000171763"; transcript_id "G2816.1";
chr15	PacBio	CDS	45410372	45410530	.	+	.	gene_id "ENSG00000171763"; transcript_id "G2816.1";
chr15	PacBio	CDS	45414571	45414780	.	+	.	gene_id "ENSG00000171763"; transcript_id "G2816.1";
chr15	PacBio	CDS	45415587	45415779	.	+	.	gene_id "ENSG00000171763"; transcript_id "G2816.1";
chr15	PacBio	CDS	45417269	45417399	.	+	.	gene_id "ENSG00000171763"; transcript_id "G2816.1";
chr15	PacBio	CDS	45418557	45418682	.	+	.	gene_id "ENSG00000171763"; transcript_id "G2816.1";
chr15	PacBio	CDS	45421043	45421210	.	+	.	gene_id "ENSG00000171763"; transcript_id "G2816.1";
chr15	PacBio	transcript	45402370	45421413	.	+	.	gene_id "ENSG00000171763"; transcript_id "G2816.2";
chr15	PacBio	exon	45402370	45403518	.	+	.	gene_id "ENSG00000171763"; transcript_id "G2816.2";
chr15	PacBio	exon	45405320	45405505	.	+	.	gene_id "ENSG00000171763"; transcript_id "G2816.2";
chr15	PacBio	exon	45407062	45407223	.	+	.	gene_id "ENSG00000171763"; transcript_id "G2816.2";
chr15	PacBio	exon	45410372	45410530	.	+	.	gene_id "ENSG00000171763"; transcript_id "G2816.2";
chr15	PacBio	exon	45414571	45414780	.	+	.	gene_id "ENSG00000171763"; transcript_id "G2816.2";
chr15	PacBio	exon	45415587	45415809	.	+	.	gene_id "ENSG00000171763"; transcript_id "G2816.2";
chr15	PacBio	exon	45417269	45417399	.	+	.	gene_id "ENSG00000171763"; transcript_id "G2816.2";
chr15	PacBio	exon	45418557	45418682	.	+	.	gene_id "ENSG00000171763"; transcript_id "G2816.2";
chr15	PacBio	exon	45421043	45421413	.	+	.	gene_id "ENSG00000171763"; transcript_id "G2816.2";
chr15	PacBio	CDS	45402430	45403518	.	+	.	gene_id "ENSG00000171763"; transcript_id "G2816.2";
chr15	PacBio	CDS	45405320	45405505	.	+	.	gene_id "ENSG00000171763"; transcript_id "G2816.2";
chr15	PacBio	CDS	45407062	45407133	.	+	.	gene_id "ENSG00000171763"; transcript_id "G2816.2";
chr15	PacBio	transcript	45430566	45433337	.	+	.	gene_id "ENSG00000166920"; transcript_id "G2817.1";
chr15	PacBio	exon	45430566	45430655	.	+	.	gene_id "ENSG00000166920"; transcript_id "G2817.1";
chr15	PacBio	exon	45430770	45430832	.	+	.	gene_id "ENSG00000166920"; transcript_id "G2817.1";
chr15	PacBio	exon	45431001	45431086	.	+	.	gene_id "ENSG00000166920"; transcript_id "G2817.1";
chr15	PacBio	exon	45432072	45432132	.	+	.	gene_id "ENSG00000166920"; transcript_id "G2817.1";
chr15	PacBio	exon	45432948	45433337	.	+	.	gene_id "ENSG00000166920"; transcript_id "G2817.1";
chr15	PacBio	transcript	45430610	45433421	.	+	.	gene_id "ENSG00000166920"; transcript_id "G2817.2";
chr15	PacBio	exon	45430610	45430832	.	+	.	gene_id "ENSG00000166920"; transcript_id "G2817.2";
chr15	PacBio	exon	45431001	45431086	.	+	.	gene_id "ENSG00000166920"; transcript_id "G2817.2";
chr15	PacBio	exon	45432072	45432132	.	+	.	gene_id "ENSG00000166920"; transcript_id "G2817.2";
chr15	PacBio	exon	45432948	45433421	.	+	.	gene_id "ENSG00000166920"; transcript_id "G2817.2";
chr15	PacBio	transcript	45520288	45522811	.	-	.	gene_id "ENSG00000104154"; transcript_id "G2818.1";
chr15	PacBio	exon	45520288	45522468	.	-	.	gene_id "ENSG00000104154"; transcript_id "G2818.1";
chr15	PacBio	exon	45522607	45522811	.	-	.	gene_id "ENSG00000104154"; transcript_id "G2818.1";
chr15	PacBio	CDS	45521830	45522354	.	-	.	gene_id "ENSG00000104154"; transcript_id "G2818.1";
chr15	PacBio	transcript	45587201	45607774	.	+	.	gene_id "ENSG00000104164"; transcript_id "G2819.1";
chr15	PacBio	exon	45587201	45587525	.	+	.	gene_id "ENSG00000104164"; transcript_id "G2819.1";
chr15	PacBio	exon	45592135	45592276	.	+	.	gene_id "ENSG00000104164"; transcript_id "G2819.1";
chr15	PacBio	exon	45603100	45603187	.	+	.	gene_id "ENSG00000104164"; transcript_id "G2819.1";
chr15	PacBio	exon	45605428	45605514	.	+	.	gene_id "ENSG00000104164"; transcript_id "G2819.1";
chr15	PacBio	exon	45606395	45607774	.	+	.	gene_id "ENSG00000104164"; transcript_id "G2819.1";
chr15	PacBio	CDS	45587444	45587525	.	+	.	gene_id "ENSG00000104164"; transcript_id "G2819.1";
chr15	PacBio	CDS	45592135	45592276	.	+	.	gene_id "ENSG00000104164"; transcript_id "G2819.1";
chr15	PacBio	CDS	45603100	45603187	.	+	.	gene_id "ENSG00000104164"; transcript_id "G2819.1";
chr15	PacBio	CDS	45605428	45605514	.	+	.	gene_id "ENSG00000104164"; transcript_id "G2819.1";
chr15	PacBio	CDS	45606395	45606514	.	+	.	gene_id "ENSG00000104164"; transcript_id "G2819.1";
chr15	PacBio	transcript	45587219	45609710	.	+	.	gene_id "ENSG00000104164"; transcript_id "G2819.2";
chr15	PacBio	exon	45587219	45587525	.	+	.	gene_id "ENSG00000104164"; transcript_id "G2819.2";
chr15	PacBio	exon	45603100	45603187	.	+	.	gene_id "ENSG00000104164"; transcript_id "G2819.2";
chr15	PacBio	exon	45605428	45605514	.	+	.	gene_id "ENSG00000104164"; transcript_id "G2819.2";
chr15	PacBio	exon	45606395	45609710	.	+	.	gene_id "ENSG00000104164"; transcript_id "G2819.2";
chr15	PacBio	transcript	45587226	45609713	.	+	.	gene_id "ENSG00000104164"; transcript_id "G2819.3";
chr15	PacBio	exon	45587226	45587525	.	+	.	gene_id "ENSG00000104164"; transcript_id "G2819.3";
chr15	PacBio	exon	45592135	45592276	.	+	.	gene_id "ENSG00000104164"; transcript_id "G2819.3";
chr15	PacBio	exon	45603100	45603187	.	+	.	gene_id "ENSG00000104164"; transcript_id "G2819.3";
chr15	PacBio	exon	45605428	45605514	.	+	.	gene_id "ENSG00000104164"; transcript_id "G2819.3";
chr15	PacBio	exon	45606395	45609713	.	+	.	gene_id "ENSG00000104164"; transcript_id "G2819.3";
chr15	PacBio	CDS	45587444	45587525	.	+	.	gene_id "ENSG00000104164"; transcript_id "G2819.3";
chr15	PacBio	CDS	45592135	45592276	.	+	.	gene_id "ENSG00000104164"; transcript_id "G2819.3";
chr15	PacBio	CDS	45603100	45603187	.	+	.	gene_id "ENSG00000104164"; transcript_id "G2819.3";
chr15	PacBio	CDS	45605428	45605514	.	+	.	gene_id "ENSG00000104164"; transcript_id "G2819.3";
chr15	PacBio	CDS	45606395	45606514	.	+	.	gene_id "ENSG00000104164"; transcript_id "G2819.3";
chr15	PacBio	transcript	45587312	45609710	.	+	.	gene_id "ENSG00000104164"; transcript_id "G2819.4";
chr15	PacBio	exon	45587312	45587525	.	+	.	gene_id "ENSG00000104164"; transcript_id "G2819.4";
chr15	PacBio	exon	45605428	45605514	.	+	.	gene_id "ENSG00000104164"; transcript_id "G2819.4";
chr15	PacBio	exon	45606395	45609710	.	+	.	gene_id "ENSG00000104164"; transcript_id "G2819.4";
chr15	PacBio	transcript	45587340	45607613	.	+	.	gene_id "ENSG00000104164"; transcript_id "G2819.5";
chr15	PacBio	exon	45587340	45587525	.	+	.	gene_id "ENSG00000104164"; transcript_id "G2819.5";
chr15	PacBio	exon	45592135	45592276	.	+	.	gene_id "ENSG00000104164"; transcript_id "G2819.5";
chr15	PacBio	exon	45603100	45603187	.	+	.	gene_id "ENSG00000104164"; transcript_id "G2819.5";
chr15	PacBio	exon	45605428	45605514	.	+	.	gene_id "ENSG00000104164"; transcript_id "G2819.5";
chr15	PacBio	exon	45606395	45607613	.	+	.	gene_id "ENSG00000104164"; transcript_id "G2819.5";
chr15	PacBio	CDS	45587444	45587525	.	+	.	gene_id "ENSG00000104164"; transcript_id "G2819.5";
chr15	PacBio	CDS	45592135	45592276	.	+	.	gene_id "ENSG00000104164"; transcript_id "G2819.5";
chr15	PacBio	CDS	45603100	45603187	.	+	.	gene_id "ENSG00000104164"; transcript_id "G2819.5";
chr15	PacBio	CDS	45605428	45605514	.	+	.	gene_id "ENSG00000104164"; transcript_id "G2819.5";
chr15	PacBio	CDS	45606395	45606514	.	+	.	gene_id "ENSG00000104164"; transcript_id "G2819.5";
chr15	PacBio	transcript	45587345	45605466	.	+	.	gene_id "ENSG00000104164"; transcript_id "G2819.6";
chr15	PacBio	exon	45587345	45587525	.	+	.	gene_id "ENSG00000104164"; transcript_id "G2819.6";
chr15	PacBio	exon	45592135	45592276	.	+	.	gene_id "ENSG00000104164"; transcript_id "G2819.6";
chr15	PacBio	exon	45603100	45603187	.	+	.	gene_id "ENSG00000104164"; transcript_id "G2819.6";
chr15	PacBio	exon	45605428	45605466	.	+	.	gene_id "ENSG00000104164"; transcript_id "G2819.6";
chr15	PacBio	CDS	45587444	45587525	.	+	.	gene_id "ENSG00000104164"; transcript_id "G2819.6";
chr15	PacBio	CDS	45592135	45592276	.	+	.	gene_id "ENSG00000104164"; transcript_id "G2819.6";
chr15	PacBio	CDS	45603100	45603187	.	+	.	gene_id "ENSG00000104164"; transcript_id "G2819.6";
chr15	PacBio	CDS	45605428	45605466	.	+	.	gene_id "ENSG00000104164"; transcript_id "G2819.6";
chr15	PacBio	transcript	45587355	45609708	.	+	.	gene_id "ENSG00000104164"; transcript_id "G2819.9";
chr15	PacBio	exon	45587355	45587525	.	+	.	gene_id "ENSG00000104164"; transcript_id "G2819.9";
chr15	PacBio	exon	45592135	45592276	.	+	.	gene_id "ENSG00000104164"; transcript_id "G2819.9";
chr15	PacBio	exon	45605428	45605514	.	+	.	gene_id "ENSG00000104164"; transcript_id "G2819.9";
chr15	PacBio	exon	45606395	45609708	.	+	.	gene_id "ENSG00000104164"; transcript_id "G2819.9";
chr15	PacBio	transcript	45587375	45607773	.	+	.	gene_id "ENSG00000104164"; transcript_id "G2819.10";
chr15	PacBio	exon	45587375	45587525	.	+	.	gene_id "ENSG00000104164"; transcript_id "G2819.10";
chr15	PacBio	exon	45592135	45592276	.	+	.	gene_id "ENSG00000104164"; transcript_id "G2819.10";
chr15	PacBio	exon	45605428	45605514	.	+	.	gene_id "ENSG00000104164"; transcript_id "G2819.10";
chr15	PacBio	exon	45606395	45607773	.	+	.	gene_id "ENSG00000104164"; transcript_id "G2819.10";
chr15	PacBio	transcript	45587379	45607773	.	+	.	gene_id "ENSG00000104164"; transcript_id "G2819.12";
chr15	PacBio	exon	45587379	45587525	.	+	.	gene_id "ENSG00000104164"; transcript_id "G2819.12";
chr15	PacBio	exon	45605428	45605514	.	+	.	gene_id "ENSG00000104164"; transcript_id "G2819.12";
chr15	PacBio	exon	45606395	45607773	.	+	.	gene_id "ENSG00000104164"; transcript_id "G2819.12";
chr15	PacBio	transcript	45587549	45609712	.	+	.	gene_id "ENSG00000104164"; transcript_id "G2819.13";
chr15	PacBio	exon	45587549	45587876	.	+	.	gene_id "ENSG00000104164"; transcript_id "G2819.13";
chr15	PacBio	exon	45592135	45592276	.	+	.	gene_id "ENSG00000104164"; transcript_id "G2819.13";
chr15	PacBio	exon	45603100	45603187	.	+	.	gene_id "ENSG00000104164"; transcript_id "G2819.13";
chr15	PacBio	exon	45605428	45605514	.	+	.	gene_id "ENSG00000104164"; transcript_id "G2819.13";
chr15	PacBio	exon	45606395	45609712	.	+	.	gene_id "ENSG00000104164"; transcript_id "G2819.13";
chr15	PacBio	transcript	45587750	45607773	.	+	.	gene_id "ENSG00000104164"; transcript_id "G2819.14";
chr15	PacBio	exon	45587750	45587876	.	+	.	gene_id "ENSG00000104164"; transcript_id "G2819.14";
chr15	PacBio	exon	45592135	45592276	.	+	.	gene_id "ENSG00000104164"; transcript_id "G2819.14";
chr15	PacBio	exon	45603100	45603187	.	+	.	gene_id "ENSG00000104164"; transcript_id "G2819.14";
chr15	PacBio	exon	45605428	45605514	.	+	.	gene_id "ENSG00000104164"; transcript_id "G2819.14";
chr15	PacBio	exon	45606395	45607773	.	+	.	gene_id "ENSG00000104164"; transcript_id "G2819.14";
chr15	PacBio	transcript	47772469	47774198	.	+	.	gene_id "ENSG00000137872"; transcript_id "G2820.1";
chr15	PacBio	exon	47772469	47774198	.	+	.	gene_id "ENSG00000137872"; transcript_id "G2820.1";
chr15	PacBio	transcript	48141661	48178358	.	-	.	gene_id "ENSG00000104177"; transcript_id "G2821.1";
chr15	PacBio	exon	48141661	48143071	.	-	.	gene_id "ENSG00000104177"; transcript_id "G2821.1";
chr15	PacBio	exon	48149032	48149083	.	-	.	gene_id "ENSG00000104177"; transcript_id "G2821.1";
chr15	PacBio	exon	48149163	48149371	.	-	.	gene_id "ENSG00000104177"; transcript_id "G2821.1";
chr15	PacBio	exon	48151473	48151571	.	-	.	gene_id "ENSG00000104177"; transcript_id "G2821.1";
chr15	PacBio	exon	48151874	48151942	.	-	.	gene_id "ENSG00000104177"; transcript_id "G2821.1";
chr15	PacBio	exon	48152234	48152284	.	-	.	gene_id "ENSG00000104177"; transcript_id "G2821.1";
chr15	PacBio	exon	48153792	48153893	.	-	.	gene_id "ENSG00000104177"; transcript_id "G2821.1";
chr15	PacBio	exon	48157993	48158056	.	-	.	gene_id "ENSG00000104177"; transcript_id "G2821.1";
chr15	PacBio	exon	48158175	48158224	.	-	.	gene_id "ENSG00000104177"; transcript_id "G2821.1";
chr15	PacBio	exon	48158769	48158922	.	-	.	gene_id "ENSG00000104177"; transcript_id "G2821.1";
chr15	PacBio	exon	48159613	48159804	.	-	.	gene_id "ENSG00000104177"; transcript_id "G2821.1";
chr15	PacBio	exon	48165933	48166026	.	-	.	gene_id "ENSG00000104177"; transcript_id "G2821.1";
chr15	PacBio	exon	48166121	48166128	.	-	.	gene_id "ENSG00000104177"; transcript_id "G2821.1";
chr15	PacBio	exon	48167349	48167401	.	-	.	gene_id "ENSG00000104177"; transcript_id "G2821.1";
chr15	PacBio	exon	48168631	48168839	.	-	.	gene_id "ENSG00000104177"; transcript_id "G2821.1";
chr15	PacBio	exon	48178077	48178358	.	-	.	gene_id "ENSG00000104177"; transcript_id "G2821.1";
chr15	PacBio	CDS	48142908	48143071	.	-	.	gene_id "ENSG00000104177"; transcript_id "G2821.1";
chr15	PacBio	CDS	48149032	48149083	.	-	.	gene_id "ENSG00000104177"; transcript_id "G2821.1";
chr15	PacBio	CDS	48149163	48149371	.	-	.	gene_id "ENSG00000104177"; transcript_id "G2821.1";
chr15	PacBio	CDS	48151473	48151571	.	-	.	gene_id "ENSG00000104177"; transcript_id "G2821.1";
chr15	PacBio	CDS	48151874	48151942	.	-	.	gene_id "ENSG00000104177"; transcript_id "G2821.1";
chr15	PacBio	CDS	48152234	48152284	.	-	.	gene_id "ENSG00000104177"; transcript_id "G2821.1";
chr15	PacBio	CDS	48153792	48153893	.	-	.	gene_id "ENSG00000104177"; transcript_id "G2821.1";
chr15	PacBio	CDS	48157993	48158056	.	-	.	gene_id "ENSG00000104177"; transcript_id "G2821.1";
chr15	PacBio	CDS	48158175	48158224	.	-	.	gene_id "ENSG00000104177"; transcript_id "G2821.1";
chr15	PacBio	CDS	48158769	48158922	.	-	.	gene_id "ENSG00000104177"; transcript_id "G2821.1";
chr15	PacBio	CDS	48159613	48159804	.	-	.	gene_id "ENSG00000104177"; transcript_id "G2821.1";
chr15	PacBio	CDS	48165933	48166026	.	-	.	gene_id "ENSG00000104177"; transcript_id "G2821.1";
chr15	PacBio	CDS	48166121	48166128	.	-	.	gene_id "ENSG00000104177"; transcript_id "G2821.1";
chr15	PacBio	CDS	48167349	48167401	.	-	.	gene_id "ENSG00000104177"; transcript_id "G2821.1";
chr15	PacBio	CDS	48168631	48168839	.	-	.	gene_id "ENSG00000104177"; transcript_id "G2821.1";
chr15	PacBio	CDS	48178077	48178237	.	-	.	gene_id "ENSG00000104177"; transcript_id "G2821.1";
chr15	PacBio	transcript	48141662	48178371	.	-	.	gene_id "ENSG00000104177"; transcript_id "G2821.2";
chr15	PacBio	exon	48141662	48143071	.	-	.	gene_id "ENSG00000104177"; transcript_id "G2821.2";
chr15	PacBio	exon	48149032	48149083	.	-	.	gene_id "ENSG00000104177"; transcript_id "G2821.2";
chr15	PacBio	exon	48149163	48149371	.	-	.	gene_id "ENSG00000104177"; transcript_id "G2821.2";
chr15	PacBio	exon	48151100	48151171	.	-	.	gene_id "ENSG00000104177"; transcript_id "G2821.2";
chr15	PacBio	exon	48151473	48151571	.	-	.	gene_id "ENSG00000104177"; transcript_id "G2821.2";
chr15	PacBio	exon	48151874	48151942	.	-	.	gene_id "ENSG00000104177"; transcript_id "G2821.2";
chr15	PacBio	exon	48152234	48152284	.	-	.	gene_id "ENSG00000104177"; transcript_id "G2821.2";
chr15	PacBio	exon	48153792	48153893	.	-	.	gene_id "ENSG00000104177"; transcript_id "G2821.2";
chr15	PacBio	exon	48157993	48158056	.	-	.	gene_id "ENSG00000104177"; transcript_id "G2821.2";
chr15	PacBio	exon	48158175	48158224	.	-	.	gene_id "ENSG00000104177"; transcript_id "G2821.2";
chr15	PacBio	exon	48158769	48158922	.	-	.	gene_id "ENSG00000104177"; transcript_id "G2821.2";
chr15	PacBio	exon	48159613	48159804	.	-	.	gene_id "ENSG00000104177"; transcript_id "G2821.2";
chr15	PacBio	exon	48165933	48166026	.	-	.	gene_id "ENSG00000104177"; transcript_id "G2821.2";
chr15	PacBio	exon	48166121	48166128	.	-	.	gene_id "ENSG00000104177"; transcript_id "G2821.2";
chr15	PacBio	exon	48167349	48167401	.	-	.	gene_id "ENSG00000104177"; transcript_id "G2821.2";
chr15	PacBio	exon	48168631	48168839	.	-	.	gene_id "ENSG00000104177"; transcript_id "G2821.2";
chr15	PacBio	exon	48178077	48178371	.	-	.	gene_id "ENSG00000104177"; transcript_id "G2821.2";
chr15	PacBio	CDS	48142908	48143071	.	-	.	gene_id "ENSG00000104177"; transcript_id "G2821.2";
chr15	PacBio	CDS	48149032	48149083	.	-	.	gene_id "ENSG00000104177"; transcript_id "G2821.2";
chr15	PacBio	CDS	48149163	48149371	.	-	.	gene_id "ENSG00000104177"; transcript_id "G2821.2";
chr15	PacBio	CDS	48151100	48151171	.	-	.	gene_id "ENSG00000104177"; transcript_id "G2821.2";
chr15	PacBio	CDS	48151473	48151571	.	-	.	gene_id "ENSG00000104177"; transcript_id "G2821.2";
chr15	PacBio	CDS	48151874	48151942	.	-	.	gene_id "ENSG00000104177"; transcript_id "G2821.2";
chr15	PacBio	CDS	48152234	48152284	.	-	.	gene_id "ENSG00000104177"; transcript_id "G2821.2";
chr15	PacBio	CDS	48153792	48153893	.	-	.	gene_id "ENSG00000104177"; transcript_id "G2821.2";
chr15	PacBio	CDS	48157993	48158056	.	-	.	gene_id "ENSG00000104177"; transcript_id "G2821.2";
chr15	PacBio	CDS	48158175	48158224	.	-	.	gene_id "ENSG00000104177"; transcript_id "G2821.2";
chr15	PacBio	CDS	48158769	48158922	.	-	.	gene_id "ENSG00000104177"; transcript_id "G2821.2";
chr15	PacBio	CDS	48159613	48159804	.	-	.	gene_id "ENSG00000104177"; transcript_id "G2821.2";
chr15	PacBio	CDS	48165933	48166026	.	-	.	gene_id "ENSG00000104177"; transcript_id "G2821.2";
chr15	PacBio	CDS	48166121	48166128	.	-	.	gene_id "ENSG00000104177"; transcript_id "G2821.2";
chr15	PacBio	CDS	48167349	48167401	.	-	.	gene_id "ENSG00000104177"; transcript_id "G2821.2";
chr15	PacBio	CDS	48168631	48168839	.	-	.	gene_id "ENSG00000104177"; transcript_id "G2821.2";
chr15	PacBio	CDS	48178077	48178237	.	-	.	gene_id "ENSG00000104177"; transcript_id "G2821.2";
chr15	PacBio	transcript	48141790	48178371	.	-	.	gene_id "ENSG00000104177"; transcript_id "G2821.3";
chr15	PacBio	exon	48141790	48143071	.	-	.	gene_id "ENSG00000104177"; transcript_id "G2821.3";
chr15	PacBio	exon	48149163	48149371	.	-	.	gene_id "ENSG00000104177"; transcript_id "G2821.3";
chr15	PacBio	exon	48151473	48151571	.	-	.	gene_id "ENSG00000104177"; transcript_id "G2821.3";
chr15	PacBio	exon	48151874	48151942	.	-	.	gene_id "ENSG00000104177"; transcript_id "G2821.3";
chr15	PacBio	exon	48152234	48152284	.	-	.	gene_id "ENSG00000104177"; transcript_id "G2821.3";
chr15	PacBio	exon	48153792	48153893	.	-	.	gene_id "ENSG00000104177"; transcript_id "G2821.3";
chr15	PacBio	exon	48157993	48158056	.	-	.	gene_id "ENSG00000104177"; transcript_id "G2821.3";
chr15	PacBio	exon	48158175	48158224	.	-	.	gene_id "ENSG00000104177"; transcript_id "G2821.3";
chr15	PacBio	exon	48158769	48158922	.	-	.	gene_id "ENSG00000104177"; transcript_id "G2821.3";
chr15	PacBio	exon	48159613	48159804	.	-	.	gene_id "ENSG00000104177"; transcript_id "G2821.3";
chr15	PacBio	exon	48165933	48166026	.	-	.	gene_id "ENSG00000104177"; transcript_id "G2821.3";
chr15	PacBio	exon	48166121	48166128	.	-	.	gene_id "ENSG00000104177"; transcript_id "G2821.3";
chr15	PacBio	exon	48167349	48167401	.	-	.	gene_id "ENSG00000104177"; transcript_id "G2821.3";
chr15	PacBio	exon	48168631	48168839	.	-	.	gene_id "ENSG00000104177"; transcript_id "G2821.3";
chr15	PacBio	exon	48178077	48178371	.	-	.	gene_id "ENSG00000104177"; transcript_id "G2821.3";
chr15	PacBio	CDS	48143063	48143071	.	-	.	gene_id "ENSG00000104177"; transcript_id "G2821.3";
chr15	PacBio	CDS	48149163	48149371	.	-	.	gene_id "ENSG00000104177"; transcript_id "G2821.3";
chr15	PacBio	CDS	48151473	48151571	.	-	.	gene_id "ENSG00000104177"; transcript_id "G2821.3";
chr15	PacBio	CDS	48151874	48151942	.	-	.	gene_id "ENSG00000104177"; transcript_id "G2821.3";
chr15	PacBio	CDS	48152234	48152284	.	-	.	gene_id "ENSG00000104177"; transcript_id "G2821.3";
chr15	PacBio	CDS	48153792	48153893	.	-	.	gene_id "ENSG00000104177"; transcript_id "G2821.3";
chr15	PacBio	CDS	48157993	48158056	.	-	.	gene_id "ENSG00000104177"; transcript_id "G2821.3";
chr15	PacBio	CDS	48158175	48158224	.	-	.	gene_id "ENSG00000104177"; transcript_id "G2821.3";
chr15	PacBio	CDS	48158769	48158922	.	-	.	gene_id "ENSG00000104177"; transcript_id "G2821.3";
chr15	PacBio	CDS	48159613	48159804	.	-	.	gene_id "ENSG00000104177"; transcript_id "G2821.3";
chr15	PacBio	CDS	48165933	48166026	.	-	.	gene_id "ENSG00000104177"; transcript_id "G2821.3";
chr15	PacBio	CDS	48166121	48166128	.	-	.	gene_id "ENSG00000104177"; transcript_id "G2821.3";
chr15	PacBio	CDS	48167349	48167401	.	-	.	gene_id "ENSG00000104177"; transcript_id "G2821.3";
chr15	PacBio	CDS	48168631	48168839	.	-	.	gene_id "ENSG00000104177"; transcript_id "G2821.3";
chr15	PacBio	CDS	48178077	48178237	.	-	.	gene_id "ENSG00000104177"; transcript_id "G2821.3";
chr15	PacBio	transcript	48141797	48178374	.	-	.	gene_id "ENSG00000104177"; transcript_id "G2821.4";
chr15	PacBio	exon	48141797	48143071	.	-	.	gene_id "ENSG00000104177"; transcript_id "G2821.4";
chr15	PacBio	exon	48149032	48149083	.	-	.	gene_id "ENSG00000104177"; transcript_id "G2821.4";
chr15	PacBio	exon	48149163	48149371	.	-	.	gene_id "ENSG00000104177"; transcript_id "G2821.4";
chr15	PacBio	exon	48151100	48151171	.	-	.	gene_id "ENSG00000104177"; transcript_id "G2821.4";
chr15	PacBio	exon	48151473	48151571	.	-	.	gene_id "ENSG00000104177"; transcript_id "G2821.4";
chr15	PacBio	exon	48151874	48151942	.	-	.	gene_id "ENSG00000104177"; transcript_id "G2821.4";
chr15	PacBio	exon	48152234	48152284	.	-	.	gene_id "ENSG00000104177"; transcript_id "G2821.4";
chr15	PacBio	exon	48153792	48153893	.	-	.	gene_id "ENSG00000104177"; transcript_id "G2821.4";
chr15	PacBio	exon	48157993	48158056	.	-	.	gene_id "ENSG00000104177"; transcript_id "G2821.4";
chr15	PacBio	exon	48158175	48158224	.	-	.	gene_id "ENSG00000104177"; transcript_id "G2821.4";
chr15	PacBio	exon	48158769	48158922	.	-	.	gene_id "ENSG00000104177"; transcript_id "G2821.4";
chr15	PacBio	exon	48159613	48159804	.	-	.	gene_id "ENSG00000104177"; transcript_id "G2821.4";
chr15	PacBio	exon	48165933	48166026	.	-	.	gene_id "ENSG00000104177"; transcript_id "G2821.4";
chr15	PacBio	exon	48166121	48166128	.	-	.	gene_id "ENSG00000104177"; transcript_id "G2821.4";
chr15	PacBio	exon	48167349	48167401	.	-	.	gene_id "ENSG00000104177"; transcript_id "G2821.4";
chr15	PacBio	exon	48168631	48168839	.	-	.	gene_id "ENSG00000104177"; transcript_id "G2821.4";
chr15	PacBio	exon	48178077	48178374	.	-	.	gene_id "ENSG00000104177"; transcript_id "G2821.4";
chr15	PacBio	CDS	48142908	48143071	.	-	.	gene_id "ENSG00000104177"; transcript_id "G2821.4";
chr15	PacBio	CDS	48149032	48149083	.	-	.	gene_id "ENSG00000104177"; transcript_id "G2821.4";
chr15	PacBio	CDS	48149163	48149371	.	-	.	gene_id "ENSG00000104177"; transcript_id "G2821.4";
chr15	PacBio	CDS	48151100	48151171	.	-	.	gene_id "ENSG00000104177"; transcript_id "G2821.4";
chr15	PacBio	CDS	48151473	48151571	.	-	.	gene_id "ENSG00000104177"; transcript_id "G2821.4";
chr15	PacBio	CDS	48151874	48151942	.	-	.	gene_id "ENSG00000104177"; transcript_id "G2821.4";
chr15	PacBio	CDS	48152234	48152284	.	-	.	gene_id "ENSG00000104177"; transcript_id "G2821.4";
chr15	PacBio	CDS	48153792	48153893	.	-	.	gene_id "ENSG00000104177"; transcript_id "G2821.4";
chr15	PacBio	CDS	48157993	48158056	.	-	.	gene_id "ENSG00000104177"; transcript_id "G2821.4";
chr15	PacBio	CDS	48158175	48158224	.	-	.	gene_id "ENSG00000104177"; transcript_id "G2821.4";
chr15	PacBio	CDS	48158769	48158922	.	-	.	gene_id "ENSG00000104177"; transcript_id "G2821.4";
chr15	PacBio	CDS	48159613	48159804	.	-	.	gene_id "ENSG00000104177"; transcript_id "G2821.4";
chr15	PacBio	CDS	48165933	48166026	.	-	.	gene_id "ENSG00000104177"; transcript_id "G2821.4";
chr15	PacBio	CDS	48166121	48166128	.	-	.	gene_id "ENSG00000104177"; transcript_id "G2821.4";
chr15	PacBio	CDS	48167349	48167401	.	-	.	gene_id "ENSG00000104177"; transcript_id "G2821.4";
chr15	PacBio	CDS	48168631	48168839	.	-	.	gene_id "ENSG00000104177"; transcript_id "G2821.4";
chr15	PacBio	CDS	48178077	48178237	.	-	.	gene_id "ENSG00000104177"; transcript_id "G2821.4";
chr15	PacBio	transcript	48141798	48178340	.	-	.	gene_id "ENSG00000104177"; transcript_id "G2821.6";
chr15	PacBio	exon	48141798	48143071	.	-	.	gene_id "ENSG00000104177"; transcript_id "G2821.6";
chr15	PacBio	exon	48149032	48149083	.	-	.	gene_id "ENSG00000104177"; transcript_id "G2821.6";
chr15	PacBio	exon	48149163	48149371	.	-	.	gene_id "ENSG00000104177"; transcript_id "G2821.6";
chr15	PacBio	exon	48151473	48151571	.	-	.	gene_id "ENSG00000104177"; transcript_id "G2821.6";
chr15	PacBio	exon	48151874	48151942	.	-	.	gene_id "ENSG00000104177"; transcript_id "G2821.6";
chr15	PacBio	exon	48152234	48152284	.	-	.	gene_id "ENSG00000104177"; transcript_id "G2821.6";
chr15	PacBio	exon	48153792	48153893	.	-	.	gene_id "ENSG00000104177"; transcript_id "G2821.6";
chr15	PacBio	exon	48157993	48158056	.	-	.	gene_id "ENSG00000104177"; transcript_id "G2821.6";
chr15	PacBio	exon	48158175	48158224	.	-	.	gene_id "ENSG00000104177"; transcript_id "G2821.6";
chr15	PacBio	exon	48158769	48158922	.	-	.	gene_id "ENSG00000104177"; transcript_id "G2821.6";
chr15	PacBio	exon	48159613	48159804	.	-	.	gene_id "ENSG00000104177"; transcript_id "G2821.6";
chr15	PacBio	exon	48165933	48166026	.	-	.	gene_id "ENSG00000104177"; transcript_id "G2821.6";
chr15	PacBio	exon	48166121	48166128	.	-	.	gene_id "ENSG00000104177"; transcript_id "G2821.6";
chr15	PacBio	exon	48167349	48167401	.	-	.	gene_id "ENSG00000104177"; transcript_id "G2821.6";
chr15	PacBio	exon	48168631	48168839	.	-	.	gene_id "ENSG00000104177"; transcript_id "G2821.6";
chr15	PacBio	exon	48178077	48178340	.	-	.	gene_id "ENSG00000104177"; transcript_id "G2821.6";
chr15	PacBio	CDS	48142908	48143071	.	-	.	gene_id "ENSG00000104177"; transcript_id "G2821.6";
chr15	PacBio	CDS	48149032	48149083	.	-	.	gene_id "ENSG00000104177"; transcript_id "G2821.6";
chr15	PacBio	CDS	48149163	48149371	.	-	.	gene_id "ENSG00000104177"; transcript_id "G2821.6";
chr15	PacBio	CDS	48151473	48151571	.	-	.	gene_id "ENSG00000104177"; transcript_id "G2821.6";
chr15	PacBio	CDS	48151874	48151942	.	-	.	gene_id "ENSG00000104177"; transcript_id "G2821.6";
chr15	PacBio	CDS	48152234	48152284	.	-	.	gene_id "ENSG00000104177"; transcript_id "G2821.6";
chr15	PacBio	CDS	48153792	48153893	.	-	.	gene_id "ENSG00000104177"; transcript_id "G2821.6";
chr15	PacBio	CDS	48157993	48158056	.	-	.	gene_id "ENSG00000104177"; transcript_id "G2821.6";
chr15	PacBio	CDS	48158175	48158224	.	-	.	gene_id "ENSG00000104177"; transcript_id "G2821.6";
chr15	PacBio	CDS	48158769	48158922	.	-	.	gene_id "ENSG00000104177"; transcript_id "G2821.6";
chr15	PacBio	CDS	48159613	48159804	.	-	.	gene_id "ENSG00000104177"; transcript_id "G2821.6";
chr15	PacBio	CDS	48165933	48166026	.	-	.	gene_id "ENSG00000104177"; transcript_id "G2821.6";
chr15	PacBio	CDS	48166121	48166128	.	-	.	gene_id "ENSG00000104177"; transcript_id "G2821.6";
chr15	PacBio	CDS	48167349	48167401	.	-	.	gene_id "ENSG00000104177"; transcript_id "G2821.6";
chr15	PacBio	CDS	48168631	48168839	.	-	.	gene_id "ENSG00000104177"; transcript_id "G2821.6";
chr15	PacBio	CDS	48178077	48178237	.	-	.	gene_id "ENSG00000104177"; transcript_id "G2821.6";
chr15	PacBio	transcript	48141798	48178348	.	-	.	gene_id "ENSG00000104177"; transcript_id "G2821.7";
chr15	PacBio	exon	48141798	48143071	.	-	.	gene_id "ENSG00000104177"; transcript_id "G2821.7";
chr15	PacBio	exon	48149163	48149371	.	-	.	gene_id "ENSG00000104177"; transcript_id "G2821.7";
chr15	PacBio	exon	48151100	48151171	.	-	.	gene_id "ENSG00000104177"; transcript_id "G2821.7";
chr15	PacBio	exon	48151473	48151571	.	-	.	gene_id "ENSG00000104177"; transcript_id "G2821.7";
chr15	PacBio	exon	48151874	48151942	.	-	.	gene_id "ENSG00000104177"; transcript_id "G2821.7";
chr15	PacBio	exon	48152234	48152284	.	-	.	gene_id "ENSG00000104177"; transcript_id "G2821.7";
chr15	PacBio	exon	48153792	48153893	.	-	.	gene_id "ENSG00000104177"; transcript_id "G2821.7";
chr15	PacBio	exon	48157993	48158056	.	-	.	gene_id "ENSG00000104177"; transcript_id "G2821.7";
chr15	PacBio	exon	48158175	48158224	.	-	.	gene_id "ENSG00000104177"; transcript_id "G2821.7";
chr15	PacBio	exon	48158769	48158922	.	-	.	gene_id "ENSG00000104177"; transcript_id "G2821.7";
chr15	PacBio	exon	48159613	48159804	.	-	.	gene_id "ENSG00000104177"; transcript_id "G2821.7";
chr15	PacBio	exon	48165933	48166026	.	-	.	gene_id "ENSG00000104177"; transcript_id "G2821.7";
chr15	PacBio	exon	48166121	48166128	.	-	.	gene_id "ENSG00000104177"; transcript_id "G2821.7";
chr15	PacBio	exon	48167349	48167401	.	-	.	gene_id "ENSG00000104177"; transcript_id "G2821.7";
chr15	PacBio	exon	48168631	48168839	.	-	.	gene_id "ENSG00000104177"; transcript_id "G2821.7";
chr15	PacBio	exon	48178077	48178348	.	-	.	gene_id "ENSG00000104177"; transcript_id "G2821.7";
chr15	PacBio	CDS	48143063	48143071	.	-	.	gene_id "ENSG00000104177"; transcript_id "G2821.7";
chr15	PacBio	CDS	48149163	48149371	.	-	.	gene_id "ENSG00000104177"; transcript_id "G2821.7";
chr15	PacBio	CDS	48151100	48151171	.	-	.	gene_id "ENSG00000104177"; transcript_id "G2821.7";
chr15	PacBio	CDS	48151473	48151571	.	-	.	gene_id "ENSG00000104177"; transcript_id "G2821.7";
chr15	PacBio	CDS	48151874	48151942	.	-	.	gene_id "ENSG00000104177"; transcript_id "G2821.7";
chr15	PacBio	CDS	48152234	48152284	.	-	.	gene_id "ENSG00000104177"; transcript_id "G2821.7";
chr15	PacBio	CDS	48153792	48153893	.	-	.	gene_id "ENSG00000104177"; transcript_id "G2821.7";
chr15	PacBio	CDS	48157993	48158056	.	-	.	gene_id "ENSG00000104177"; transcript_id "G2821.7";
chr15	PacBio	CDS	48158175	48158224	.	-	.	gene_id "ENSG00000104177"; transcript_id "G2821.7";
chr15	PacBio	CDS	48158769	48158922	.	-	.	gene_id "ENSG00000104177"; transcript_id "G2821.7";
chr15	PacBio	CDS	48159613	48159804	.	-	.	gene_id "ENSG00000104177"; transcript_id "G2821.7";
chr15	PacBio	CDS	48165933	48166026	.	-	.	gene_id "ENSG00000104177"; transcript_id "G2821.7";
chr15	PacBio	CDS	48166121	48166128	.	-	.	gene_id "ENSG00000104177"; transcript_id "G2821.7";
chr15	PacBio	CDS	48167349	48167401	.	-	.	gene_id "ENSG00000104177"; transcript_id "G2821.7";
chr15	PacBio	CDS	48168631	48168839	.	-	.	gene_id "ENSG00000104177"; transcript_id "G2821.7";
chr15	PacBio	CDS	48178077	48178237	.	-	.	gene_id "ENSG00000104177"; transcript_id "G2821.7";
chr15	PacBio	transcript	48141798	48178358	.	-	.	gene_id "ENSG00000104177"; transcript_id "G2821.5";
chr15	PacBio	exon	48141798	48143071	.	-	.	gene_id "ENSG00000104177"; transcript_id "G2821.5";
chr15	PacBio	exon	48149032	48149083	.	-	.	gene_id "ENSG00000104177"; transcript_id "G2821.5";
chr15	PacBio	exon	48149163	48149371	.	-	.	gene_id "ENSG00000104177"; transcript_id "G2821.5";
chr15	PacBio	exon	48151100	48151171	.	-	.	gene_id "ENSG00000104177"; transcript_id "G2821.5";
chr15	PacBio	exon	48151473	48151571	.	-	.	gene_id "ENSG00000104177"; transcript_id "G2821.5";
chr15	PacBio	exon	48151874	48151942	.	-	.	gene_id "ENSG00000104177"; transcript_id "G2821.5";
chr15	PacBio	exon	48153792	48153893	.	-	.	gene_id "ENSG00000104177"; transcript_id "G2821.5";
chr15	PacBio	exon	48157993	48158056	.	-	.	gene_id "ENSG00000104177"; transcript_id "G2821.5";
chr15	PacBio	exon	48158175	48158224	.	-	.	gene_id "ENSG00000104177"; transcript_id "G2821.5";
chr15	PacBio	exon	48158769	48158922	.	-	.	gene_id "ENSG00000104177"; transcript_id "G2821.5";
chr15	PacBio	exon	48159613	48159804	.	-	.	gene_id "ENSG00000104177"; transcript_id "G2821.5";
chr15	PacBio	exon	48165933	48166026	.	-	.	gene_id "ENSG00000104177"; transcript_id "G2821.5";
chr15	PacBio	exon	48166121	48166128	.	-	.	gene_id "ENSG00000104177"; transcript_id "G2821.5";
chr15	PacBio	exon	48167349	48167401	.	-	.	gene_id "ENSG00000104177"; transcript_id "G2821.5";
chr15	PacBio	exon	48168631	48168839	.	-	.	gene_id "ENSG00000104177"; transcript_id "G2821.5";
chr15	PacBio	exon	48178077	48178358	.	-	.	gene_id "ENSG00000104177"; transcript_id "G2821.5";
chr15	PacBio	CDS	48142908	48143071	.	-	.	gene_id "ENSG00000104177"; transcript_id "G2821.5";
chr15	PacBio	CDS	48149032	48149083	.	-	.	gene_id "ENSG00000104177"; transcript_id "G2821.5";
chr15	PacBio	CDS	48149163	48149371	.	-	.	gene_id "ENSG00000104177"; transcript_id "G2821.5";
chr15	PacBio	CDS	48151100	48151171	.	-	.	gene_id "ENSG00000104177"; transcript_id "G2821.5";
chr15	PacBio	CDS	48151473	48151571	.	-	.	gene_id "ENSG00000104177"; transcript_id "G2821.5";
chr15	PacBio	CDS	48151874	48151942	.	-	.	gene_id "ENSG00000104177"; transcript_id "G2821.5";
chr15	PacBio	CDS	48153792	48153893	.	-	.	gene_id "ENSG00000104177"; transcript_id "G2821.5";
chr15	PacBio	CDS	48157993	48158056	.	-	.	gene_id "ENSG00000104177"; transcript_id "G2821.5";
chr15	PacBio	CDS	48158175	48158224	.	-	.	gene_id "ENSG00000104177"; transcript_id "G2821.5";
chr15	PacBio	CDS	48158769	48158922	.	-	.	gene_id "ENSG00000104177"; transcript_id "G2821.5";
chr15	PacBio	CDS	48159613	48159804	.	-	.	gene_id "ENSG00000104177"; transcript_id "G2821.5";
chr15	PacBio	CDS	48165933	48166026	.	-	.	gene_id "ENSG00000104177"; transcript_id "G2821.5";
chr15	PacBio	CDS	48166121	48166128	.	-	.	gene_id "ENSG00000104177"; transcript_id "G2821.5";
chr15	PacBio	CDS	48167349	48167401	.	-	.	gene_id "ENSG00000104177"; transcript_id "G2821.5";
chr15	PacBio	CDS	48168631	48168839	.	-	.	gene_id "ENSG00000104177"; transcript_id "G2821.5";
chr15	PacBio	CDS	48178077	48178237	.	-	.	gene_id "ENSG00000104177"; transcript_id "G2821.5";
chr15	PacBio	transcript	48141798	48178369	.	-	.	gene_id "ENSG00000104177"; transcript_id "G2821.8";
chr15	PacBio	exon	48141798	48143071	.	-	.	gene_id "ENSG00000104177"; transcript_id "G2821.8";
chr15	PacBio	exon	48149163	48149371	.	-	.	gene_id "ENSG00000104177"; transcript_id "G2821.8";
chr15	PacBio	exon	48151473	48151571	.	-	.	gene_id "ENSG00000104177"; transcript_id "G2821.8";
chr15	PacBio	exon	48151874	48151942	.	-	.	gene_id "ENSG00000104177"; transcript_id "G2821.8";
chr15	PacBio	exon	48153792	48153893	.	-	.	gene_id "ENSG00000104177"; transcript_id "G2821.8";
chr15	PacBio	exon	48157993	48158056	.	-	.	gene_id "ENSG00000104177"; transcript_id "G2821.8";
chr15	PacBio	exon	48158175	48158224	.	-	.	gene_id "ENSG00000104177"; transcript_id "G2821.8";
chr15	PacBio	exon	48158769	48158922	.	-	.	gene_id "ENSG00000104177"; transcript_id "G2821.8";
chr15	PacBio	exon	48159613	48159804	.	-	.	gene_id "ENSG00000104177"; transcript_id "G2821.8";
chr15	PacBio	exon	48165933	48166026	.	-	.	gene_id "ENSG00000104177"; transcript_id "G2821.8";
chr15	PacBio	exon	48166121	48166128	.	-	.	gene_id "ENSG00000104177"; transcript_id "G2821.8";
chr15	PacBio	exon	48167349	48167401	.	-	.	gene_id "ENSG00000104177"; transcript_id "G2821.8";
chr15	PacBio	exon	48168631	48168839	.	-	.	gene_id "ENSG00000104177"; transcript_id "G2821.8";
chr15	PacBio	exon	48178077	48178369	.	-	.	gene_id "ENSG00000104177"; transcript_id "G2821.8";
chr15	PacBio	CDS	48143063	48143071	.	-	.	gene_id "ENSG00000104177"; transcript_id "G2821.8";
chr15	PacBio	CDS	48149163	48149371	.	-	.	gene_id "ENSG00000104177"; transcript_id "G2821.8";
chr15	PacBio	CDS	48151473	48151571	.	-	.	gene_id "ENSG00000104177"; transcript_id "G2821.8";
chr15	PacBio	CDS	48151874	48151942	.	-	.	gene_id "ENSG00000104177"; transcript_id "G2821.8";
chr15	PacBio	CDS	48153792	48153893	.	-	.	gene_id "ENSG00000104177"; transcript_id "G2821.8";
chr15	PacBio	CDS	48157993	48158056	.	-	.	gene_id "ENSG00000104177"; transcript_id "G2821.8";
chr15	PacBio	CDS	48158175	48158224	.	-	.	gene_id "ENSG00000104177"; transcript_id "G2821.8";
chr15	PacBio	CDS	48158769	48158922	.	-	.	gene_id "ENSG00000104177"; transcript_id "G2821.8";
chr15	PacBio	CDS	48159613	48159804	.	-	.	gene_id "ENSG00000104177"; transcript_id "G2821.8";
chr15	PacBio	CDS	48165933	48166026	.	-	.	gene_id "ENSG00000104177"; transcript_id "G2821.8";
chr15	PacBio	CDS	48166121	48166128	.	-	.	gene_id "ENSG00000104177"; transcript_id "G2821.8";
chr15	PacBio	CDS	48167349	48167401	.	-	.	gene_id "ENSG00000104177"; transcript_id "G2821.8";
chr15	PacBio	CDS	48168631	48168839	.	-	.	gene_id "ENSG00000104177"; transcript_id "G2821.8";
chr15	PacBio	CDS	48178077	48178237	.	-	.	gene_id "ENSG00000104177"; transcript_id "G2821.8";
chr15	PacBio	transcript	48141800	48178309	.	-	.	gene_id "ENSG00000104177"; transcript_id "G2821.9";
chr15	PacBio	exon	48141800	48143071	.	-	.	gene_id "ENSG00000104177"; transcript_id "G2821.9";
chr15	PacBio	exon	48149032	48149083	.	-	.	gene_id "ENSG00000104177"; transcript_id "G2821.9";
chr15	PacBio	exon	48149163	48149371	.	-	.	gene_id "ENSG00000104177"; transcript_id "G2821.9";
chr15	PacBio	exon	48151473	48151571	.	-	.	gene_id "ENSG00000104177"; transcript_id "G2821.9";
chr15	PacBio	exon	48151874	48151942	.	-	.	gene_id "ENSG00000104177"; transcript_id "G2821.9";
chr15	PacBio	exon	48153792	48153893	.	-	.	gene_id "ENSG00000104177"; transcript_id "G2821.9";
chr15	PacBio	exon	48157993	48158056	.	-	.	gene_id "ENSG00000104177"; transcript_id "G2821.9";
chr15	PacBio	exon	48158175	48158224	.	-	.	gene_id "ENSG00000104177"; transcript_id "G2821.9";
chr15	PacBio	exon	48158769	48158922	.	-	.	gene_id "ENSG00000104177"; transcript_id "G2821.9";
chr15	PacBio	exon	48159613	48159804	.	-	.	gene_id "ENSG00000104177"; transcript_id "G2821.9";
chr15	PacBio	exon	48165933	48166026	.	-	.	gene_id "ENSG00000104177"; transcript_id "G2821.9";
chr15	PacBio	exon	48166121	48166128	.	-	.	gene_id "ENSG00000104177"; transcript_id "G2821.9";
chr15	PacBio	exon	48167349	48167401	.	-	.	gene_id "ENSG00000104177"; transcript_id "G2821.9";
chr15	PacBio	exon	48168631	48168839	.	-	.	gene_id "ENSG00000104177"; transcript_id "G2821.9";
chr15	PacBio	exon	48178077	48178309	.	-	.	gene_id "ENSG00000104177"; transcript_id "G2821.9";
chr15	PacBio	CDS	48142908	48143071	.	-	.	gene_id "ENSG00000104177"; transcript_id "G2821.9";
chr15	PacBio	CDS	48149032	48149083	.	-	.	gene_id "ENSG00000104177"; transcript_id "G2821.9";
chr15	PacBio	CDS	48149163	48149371	.	-	.	gene_id "ENSG00000104177"; transcript_id "G2821.9";
chr15	PacBio	CDS	48151473	48151571	.	-	.	gene_id "ENSG00000104177"; transcript_id "G2821.9";
chr15	PacBio	CDS	48151874	48151942	.	-	.	gene_id "ENSG00000104177"; transcript_id "G2821.9";
chr15	PacBio	CDS	48153792	48153893	.	-	.	gene_id "ENSG00000104177"; transcript_id "G2821.9";
chr15	PacBio	CDS	48157993	48158056	.	-	.	gene_id "ENSG00000104177"; transcript_id "G2821.9";
chr15	PacBio	CDS	48158175	48158224	.	-	.	gene_id "ENSG00000104177"; transcript_id "G2821.9";
chr15	PacBio	CDS	48158769	48158922	.	-	.	gene_id "ENSG00000104177"; transcript_id "G2821.9";
chr15	PacBio	CDS	48159613	48159804	.	-	.	gene_id "ENSG00000104177"; transcript_id "G2821.9";
chr15	PacBio	CDS	48165933	48166026	.	-	.	gene_id "ENSG00000104177"; transcript_id "G2821.9";
chr15	PacBio	CDS	48166121	48166128	.	-	.	gene_id "ENSG00000104177"; transcript_id "G2821.9";
chr15	PacBio	CDS	48167349	48167401	.	-	.	gene_id "ENSG00000104177"; transcript_id "G2821.9";
chr15	PacBio	CDS	48168631	48168839	.	-	.	gene_id "ENSG00000104177"; transcript_id "G2821.9";
chr15	PacBio	CDS	48178077	48178237	.	-	.	gene_id "ENSG00000104177"; transcript_id "G2821.9";
chr15	PacBio	transcript	48142210	48178337	.	-	.	gene_id "ENSG00000104177"; transcript_id "G2821.10";
chr15	PacBio	exon	48142210	48143071	.	-	.	gene_id "ENSG00000104177"; transcript_id "G2821.10";
chr15	PacBio	exon	48149032	48149083	.	-	.	gene_id "ENSG00000104177"; transcript_id "G2821.10";
chr15	PacBio	exon	48149163	48149371	.	-	.	gene_id "ENSG00000104177"; transcript_id "G2821.10";
chr15	PacBio	exon	48151100	48151171	.	-	.	gene_id "ENSG00000104177"; transcript_id "G2821.10";
chr15	PacBio	exon	48151473	48151571	.	-	.	gene_id "ENSG00000104177"; transcript_id "G2821.10";
chr15	PacBio	exon	48151874	48151942	.	-	.	gene_id "ENSG00000104177"; transcript_id "G2821.10";
chr15	PacBio	exon	48152234	48152284	.	-	.	gene_id "ENSG00000104177"; transcript_id "G2821.10";
chr15	PacBio	exon	48153792	48153893	.	-	.	gene_id "ENSG00000104177"; transcript_id "G2821.10";
chr15	PacBio	exon	48157993	48158056	.	-	.	gene_id "ENSG00000104177"; transcript_id "G2821.10";
chr15	PacBio	exon	48158175	48158224	.	-	.	gene_id "ENSG00000104177"; transcript_id "G2821.10";
chr15	PacBio	exon	48158769	48158922	.	-	.	gene_id "ENSG00000104177"; transcript_id "G2821.10";
chr15	PacBio	exon	48159613	48159804	.	-	.	gene_id "ENSG00000104177"; transcript_id "G2821.10";
chr15	PacBio	exon	48165933	48166026	.	-	.	gene_id "ENSG00000104177"; transcript_id "G2821.10";
chr15	PacBio	exon	48166121	48166128	.	-	.	gene_id "ENSG00000104177"; transcript_id "G2821.10";
chr15	PacBio	exon	48167349	48167401	.	-	.	gene_id "ENSG00000104177"; transcript_id "G2821.10";
chr15	PacBio	exon	48168631	48168839	.	-	.	gene_id "ENSG00000104177"; transcript_id "G2821.10";
chr15	PacBio	exon	48178077	48178337	.	-	.	gene_id "ENSG00000104177"; transcript_id "G2821.10";
chr15	PacBio	CDS	48142908	48143071	.	-	.	gene_id "ENSG00000104177"; transcript_id "G2821.10";
chr15	PacBio	CDS	48149032	48149083	.	-	.	gene_id "ENSG00000104177"; transcript_id "G2821.10";
chr15	PacBio	CDS	48149163	48149371	.	-	.	gene_id "ENSG00000104177"; transcript_id "G2821.10";
chr15	PacBio	CDS	48151100	48151171	.	-	.	gene_id "ENSG00000104177"; transcript_id "G2821.10";
chr15	PacBio	CDS	48151473	48151571	.	-	.	gene_id "ENSG00000104177"; transcript_id "G2821.10";
chr15	PacBio	CDS	48151874	48151942	.	-	.	gene_id "ENSG00000104177"; transcript_id "G2821.10";
chr15	PacBio	CDS	48152234	48152284	.	-	.	gene_id "ENSG00000104177"; transcript_id "G2821.10";
chr15	PacBio	CDS	48153792	48153893	.	-	.	gene_id "ENSG00000104177"; transcript_id "G2821.10";
chr15	PacBio	CDS	48157993	48158056	.	-	.	gene_id "ENSG00000104177"; transcript_id "G2821.10";
chr15	PacBio	CDS	48158175	48158224	.	-	.	gene_id "ENSG00000104177"; transcript_id "G2821.10";
chr15	PacBio	CDS	48158769	48158922	.	-	.	gene_id "ENSG00000104177"; transcript_id "G2821.10";
chr15	PacBio	CDS	48159613	48159804	.	-	.	gene_id "ENSG00000104177"; transcript_id "G2821.10";
chr15	PacBio	CDS	48165933	48166026	.	-	.	gene_id "ENSG00000104177"; transcript_id "G2821.10";
chr15	PacBio	CDS	48166121	48166128	.	-	.	gene_id "ENSG00000104177"; transcript_id "G2821.10";
chr15	PacBio	CDS	48167349	48167401	.	-	.	gene_id "ENSG00000104177"; transcript_id "G2821.10";
chr15	PacBio	CDS	48168631	48168839	.	-	.	gene_id "ENSG00000104177"; transcript_id "G2821.10";
chr15	PacBio	CDS	48178077	48178237	.	-	.	gene_id "ENSG00000104177"; transcript_id "G2821.10";
chr15	PacBio	transcript	48142210	48178337	.	-	.	gene_id "ENSG00000104177"; transcript_id "G2821.11";
chr15	PacBio	exon	48142210	48143071	.	-	.	gene_id "ENSG00000104177"; transcript_id "G2821.11";
chr15	PacBio	exon	48149163	48149371	.	-	.	gene_id "ENSG00000104177"; transcript_id "G2821.11";
chr15	PacBio	exon	48151100	48151171	.	-	.	gene_id "ENSG00000104177"; transcript_id "G2821.11";
chr15	PacBio	exon	48151473	48151571	.	-	.	gene_id "ENSG00000104177"; transcript_id "G2821.11";
chr15	PacBio	exon	48151874	48151942	.	-	.	gene_id "ENSG00000104177"; transcript_id "G2821.11";
chr15	PacBio	exon	48152234	48152284	.	-	.	gene_id "ENSG00000104177"; transcript_id "G2821.11";
chr15	PacBio	exon	48153792	48153893	.	-	.	gene_id "ENSG00000104177"; transcript_id "G2821.11";
chr15	PacBio	exon	48157993	48158056	.	-	.	gene_id "ENSG00000104177"; transcript_id "G2821.11";
chr15	PacBio	exon	48158175	48158224	.	-	.	gene_id "ENSG00000104177"; transcript_id "G2821.11";
chr15	PacBio	exon	48158769	48158922	.	-	.	gene_id "ENSG00000104177"; transcript_id "G2821.11";
chr15	PacBio	exon	48159613	48159804	.	-	.	gene_id "ENSG00000104177"; transcript_id "G2821.11";
chr15	PacBio	exon	48165933	48166026	.	-	.	gene_id "ENSG00000104177"; transcript_id "G2821.11";
chr15	PacBio	exon	48166121	48166128	.	-	.	gene_id "ENSG00000104177"; transcript_id "G2821.11";
chr15	PacBio	exon	48167349	48167401	.	-	.	gene_id "ENSG00000104177"; transcript_id "G2821.11";
chr15	PacBio	exon	48168631	48168839	.	-	.	gene_id "ENSG00000104177"; transcript_id "G2821.11";
chr15	PacBio	exon	48178077	48178337	.	-	.	gene_id "ENSG00000104177"; transcript_id "G2821.11";
chr15	PacBio	CDS	48143063	48143071	.	-	.	gene_id "ENSG00000104177"; transcript_id "G2821.11";
chr15	PacBio	CDS	48149163	48149371	.	-	.	gene_id "ENSG00000104177"; transcript_id "G2821.11";
chr15	PacBio	CDS	48151100	48151171	.	-	.	gene_id "ENSG00000104177"; transcript_id "G2821.11";
chr15	PacBio	CDS	48151473	48151571	.	-	.	gene_id "ENSG00000104177"; transcript_id "G2821.11";
chr15	PacBio	CDS	48151874	48151942	.	-	.	gene_id "ENSG00000104177"; transcript_id "G2821.11";
chr15	PacBio	CDS	48152234	48152284	.	-	.	gene_id "ENSG00000104177"; transcript_id "G2821.11";
chr15	PacBio	CDS	48153792	48153893	.	-	.	gene_id "ENSG00000104177"; transcript_id "G2821.11";
chr15	PacBio	CDS	48157993	48158056	.	-	.	gene_id "ENSG00000104177"; transcript_id "G2821.11";
chr15	PacBio	CDS	48158175	48158224	.	-	.	gene_id "ENSG00000104177"; transcript_id "G2821.11";
chr15	PacBio	CDS	48158769	48158922	.	-	.	gene_id "ENSG00000104177"; transcript_id "G2821.11";
chr15	PacBio	CDS	48159613	48159804	.	-	.	gene_id "ENSG00000104177"; transcript_id "G2821.11";
chr15	PacBio	CDS	48165933	48166026	.	-	.	gene_id "ENSG00000104177"; transcript_id "G2821.11";
chr15	PacBio	CDS	48166121	48166128	.	-	.	gene_id "ENSG00000104177"; transcript_id "G2821.11";
chr15	PacBio	CDS	48167349	48167401	.	-	.	gene_id "ENSG00000104177"; transcript_id "G2821.11";
chr15	PacBio	CDS	48168631	48168839	.	-	.	gene_id "ENSG00000104177"; transcript_id "G2821.11";
chr15	PacBio	CDS	48178077	48178237	.	-	.	gene_id "ENSG00000104177"; transcript_id "G2821.11";
chr15	PacBio	transcript	48142211	48178326	.	-	.	gene_id "ENSG00000104177"; transcript_id "G2821.13";
chr15	PacBio	exon	48142211	48143071	.	-	.	gene_id "ENSG00000104177"; transcript_id "G2821.13";
chr15	PacBio	exon	48149163	48149371	.	-	.	gene_id "ENSG00000104177"; transcript_id "G2821.13";
chr15	PacBio	exon	48151473	48151571	.	-	.	gene_id "ENSG00000104177"; transcript_id "G2821.13";
chr15	PacBio	exon	48151874	48151942	.	-	.	gene_id "ENSG00000104177"; transcript_id "G2821.13";
chr15	PacBio	exon	48152234	48152284	.	-	.	gene_id "ENSG00000104177"; transcript_id "G2821.13";
chr15	PacBio	exon	48153792	48153893	.	-	.	gene_id "ENSG00000104177"; transcript_id "G2821.13";
chr15	PacBio	exon	48157993	48158056	.	-	.	gene_id "ENSG00000104177"; transcript_id "G2821.13";
chr15	PacBio	exon	48158175	48158224	.	-	.	gene_id "ENSG00000104177"; transcript_id "G2821.13";
chr15	PacBio	exon	48158769	48158922	.	-	.	gene_id "ENSG00000104177"; transcript_id "G2821.13";
chr15	PacBio	exon	48159613	48159804	.	-	.	gene_id "ENSG00000104177"; transcript_id "G2821.13";
chr15	PacBio	exon	48165933	48166026	.	-	.	gene_id "ENSG00000104177"; transcript_id "G2821.13";
chr15	PacBio	exon	48166121	48166128	.	-	.	gene_id "ENSG00000104177"; transcript_id "G2821.13";
chr15	PacBio	exon	48167349	48167401	.	-	.	gene_id "ENSG00000104177"; transcript_id "G2821.13";
chr15	PacBio	exon	48168631	48168839	.	-	.	gene_id "ENSG00000104177"; transcript_id "G2821.13";
chr15	PacBio	exon	48178077	48178326	.	-	.	gene_id "ENSG00000104177"; transcript_id "G2821.13";
chr15	PacBio	CDS	48143063	48143071	.	-	.	gene_id "ENSG00000104177"; transcript_id "G2821.13";
chr15	PacBio	CDS	48149163	48149371	.	-	.	gene_id "ENSG00000104177"; transcript_id "G2821.13";
chr15	PacBio	CDS	48151473	48151571	.	-	.	gene_id "ENSG00000104177"; transcript_id "G2821.13";
chr15	PacBio	CDS	48151874	48151942	.	-	.	gene_id "ENSG00000104177"; transcript_id "G2821.13";
chr15	PacBio	CDS	48152234	48152284	.	-	.	gene_id "ENSG00000104177"; transcript_id "G2821.13";
chr15	PacBio	CDS	48153792	48153893	.	-	.	gene_id "ENSG00000104177"; transcript_id "G2821.13";
chr15	PacBio	CDS	48157993	48158056	.	-	.	gene_id "ENSG00000104177"; transcript_id "G2821.13";
chr15	PacBio	CDS	48158175	48158224	.	-	.	gene_id "ENSG00000104177"; transcript_id "G2821.13";
chr15	PacBio	CDS	48158769	48158922	.	-	.	gene_id "ENSG00000104177"; transcript_id "G2821.13";
chr15	PacBio	CDS	48159613	48159804	.	-	.	gene_id "ENSG00000104177"; transcript_id "G2821.13";
chr15	PacBio	CDS	48165933	48166026	.	-	.	gene_id "ENSG00000104177"; transcript_id "G2821.13";
chr15	PacBio	CDS	48166121	48166128	.	-	.	gene_id "ENSG00000104177"; transcript_id "G2821.13";
chr15	PacBio	CDS	48167349	48167401	.	-	.	gene_id "ENSG00000104177"; transcript_id "G2821.13";
chr15	PacBio	CDS	48168631	48168839	.	-	.	gene_id "ENSG00000104177"; transcript_id "G2821.13";
chr15	PacBio	CDS	48178077	48178237	.	-	.	gene_id "ENSG00000104177"; transcript_id "G2821.13";
chr15	PacBio	transcript	48142211	48178385	.	-	.	gene_id "ENSG00000104177"; transcript_id "G2821.12";
chr15	PacBio	exon	48142211	48143071	.	-	.	gene_id "ENSG00000104177"; transcript_id "G2821.12";
chr15	PacBio	exon	48149032	48149083	.	-	.	gene_id "ENSG00000104177"; transcript_id "G2821.12";
chr15	PacBio	exon	48149163	48149371	.	-	.	gene_id "ENSG00000104177"; transcript_id "G2821.12";
chr15	PacBio	exon	48151473	48151571	.	-	.	gene_id "ENSG00000104177"; transcript_id "G2821.12";
chr15	PacBio	exon	48151874	48151942	.	-	.	gene_id "ENSG00000104177"; transcript_id "G2821.12";
chr15	PacBio	exon	48152234	48152284	.	-	.	gene_id "ENSG00000104177"; transcript_id "G2821.12";
chr15	PacBio	exon	48153792	48153893	.	-	.	gene_id "ENSG00000104177"; transcript_id "G2821.12";
chr15	PacBio	exon	48157993	48158056	.	-	.	gene_id "ENSG00000104177"; transcript_id "G2821.12";
chr15	PacBio	exon	48158175	48158224	.	-	.	gene_id "ENSG00000104177"; transcript_id "G2821.12";
chr15	PacBio	exon	48158769	48158922	.	-	.	gene_id "ENSG00000104177"; transcript_id "G2821.12";
chr15	PacBio	exon	48159613	48159804	.	-	.	gene_id "ENSG00000104177"; transcript_id "G2821.12";
chr15	PacBio	exon	48165933	48166026	.	-	.	gene_id "ENSG00000104177"; transcript_id "G2821.12";
chr15	PacBio	exon	48166121	48166128	.	-	.	gene_id "ENSG00000104177"; transcript_id "G2821.12";
chr15	PacBio	exon	48167349	48167401	.	-	.	gene_id "ENSG00000104177"; transcript_id "G2821.12";
chr15	PacBio	exon	48168631	48168839	.	-	.	gene_id "ENSG00000104177"; transcript_id "G2821.12";
chr15	PacBio	exon	48178077	48178385	.	-	.	gene_id "ENSG00000104177"; transcript_id "G2821.12";
chr15	PacBio	CDS	48142908	48143071	.	-	.	gene_id "ENSG00000104177"; transcript_id "G2821.12";
chr15	PacBio	CDS	48149032	48149083	.	-	.	gene_id "ENSG00000104177"; transcript_id "G2821.12";
chr15	PacBio	CDS	48149163	48149371	.	-	.	gene_id "ENSG00000104177"; transcript_id "G2821.12";
chr15	PacBio	CDS	48151473	48151571	.	-	.	gene_id "ENSG00000104177"; transcript_id "G2821.12";
chr15	PacBio	CDS	48151874	48151942	.	-	.	gene_id "ENSG00000104177"; transcript_id "G2821.12";
chr15	PacBio	CDS	48152234	48152284	.	-	.	gene_id "ENSG00000104177"; transcript_id "G2821.12";
chr15	PacBio	CDS	48153792	48153893	.	-	.	gene_id "ENSG00000104177"; transcript_id "G2821.12";
chr15	PacBio	CDS	48157993	48158056	.	-	.	gene_id "ENSG00000104177"; transcript_id "G2821.12";
chr15	PacBio	CDS	48158175	48158224	.	-	.	gene_id "ENSG00000104177"; transcript_id "G2821.12";
chr15	PacBio	CDS	48158769	48158922	.	-	.	gene_id "ENSG00000104177"; transcript_id "G2821.12";
chr15	PacBio	CDS	48159613	48159804	.	-	.	gene_id "ENSG00000104177"; transcript_id "G2821.12";
chr15	PacBio	CDS	48165933	48166026	.	-	.	gene_id "ENSG00000104177"; transcript_id "G2821.12";
chr15	PacBio	CDS	48166121	48166128	.	-	.	gene_id "ENSG00000104177"; transcript_id "G2821.12";
chr15	PacBio	CDS	48167349	48167401	.	-	.	gene_id "ENSG00000104177"; transcript_id "G2821.12";
chr15	PacBio	CDS	48168631	48168839	.	-	.	gene_id "ENSG00000104177"; transcript_id "G2821.12";
chr15	PacBio	CDS	48178077	48178237	.	-	.	gene_id "ENSG00000104177"; transcript_id "G2821.12";
chr15	PacBio	transcript	48142213	48178358	.	-	.	gene_id "ENSG00000104177"; transcript_id "G2821.14";
chr15	PacBio	exon	48142213	48143071	.	-	.	gene_id "ENSG00000104177"; transcript_id "G2821.14";
chr15	PacBio	exon	48149032	48149083	.	-	.	gene_id "ENSG00000104177"; transcript_id "G2821.14";
chr15	PacBio	exon	48149163	48149371	.	-	.	gene_id "ENSG00000104177"; transcript_id "G2821.14";
chr15	PacBio	exon	48151100	48151171	.	-	.	gene_id "ENSG00000104177"; transcript_id "G2821.14";
chr15	PacBio	exon	48151473	48151571	.	-	.	gene_id "ENSG00000104177"; transcript_id "G2821.14";
chr15	PacBio	exon	48151874	48151942	.	-	.	gene_id "ENSG00000104177"; transcript_id "G2821.14";
chr15	PacBio	exon	48153792	48153893	.	-	.	gene_id "ENSG00000104177"; transcript_id "G2821.14";
chr15	PacBio	exon	48157993	48158056	.	-	.	gene_id "ENSG00000104177"; transcript_id "G2821.14";
chr15	PacBio	exon	48158175	48158224	.	-	.	gene_id "ENSG00000104177"; transcript_id "G2821.14";
chr15	PacBio	exon	48158769	48158922	.	-	.	gene_id "ENSG00000104177"; transcript_id "G2821.14";
chr15	PacBio	exon	48159613	48159804	.	-	.	gene_id "ENSG00000104177"; transcript_id "G2821.14";
chr15	PacBio	exon	48165933	48166026	.	-	.	gene_id "ENSG00000104177"; transcript_id "G2821.14";
chr15	PacBio	exon	48166121	48166128	.	-	.	gene_id "ENSG00000104177"; transcript_id "G2821.14";
chr15	PacBio	exon	48167349	48167401	.	-	.	gene_id "ENSG00000104177"; transcript_id "G2821.14";
chr15	PacBio	exon	48168631	48168839	.	-	.	gene_id "ENSG00000104177"; transcript_id "G2821.14";
chr15	PacBio	exon	48178077	48178358	.	-	.	gene_id "ENSG00000104177"; transcript_id "G2821.14";
chr15	PacBio	CDS	48142908	48143071	.	-	.	gene_id "ENSG00000104177"; transcript_id "G2821.14";
chr15	PacBio	CDS	48149032	48149083	.	-	.	gene_id "ENSG00000104177"; transcript_id "G2821.14";
chr15	PacBio	CDS	48149163	48149371	.	-	.	gene_id "ENSG00000104177"; transcript_id "G2821.14";
chr15	PacBio	CDS	48151100	48151171	.	-	.	gene_id "ENSG00000104177"; transcript_id "G2821.14";
chr15	PacBio	CDS	48151473	48151571	.	-	.	gene_id "ENSG00000104177"; transcript_id "G2821.14";
chr15	PacBio	CDS	48151874	48151942	.	-	.	gene_id "ENSG00000104177"; transcript_id "G2821.14";
chr15	PacBio	CDS	48153792	48153893	.	-	.	gene_id "ENSG00000104177"; transcript_id "G2821.14";
chr15	PacBio	CDS	48157993	48158056	.	-	.	gene_id "ENSG00000104177"; transcript_id "G2821.14";
chr15	PacBio	CDS	48158175	48158224	.	-	.	gene_id "ENSG00000104177"; transcript_id "G2821.14";
chr15	PacBio	CDS	48158769	48158922	.	-	.	gene_id "ENSG00000104177"; transcript_id "G2821.14";
chr15	PacBio	CDS	48159613	48159804	.	-	.	gene_id "ENSG00000104177"; transcript_id "G2821.14";
chr15	PacBio	CDS	48165933	48166026	.	-	.	gene_id "ENSG00000104177"; transcript_id "G2821.14";
chr15	PacBio	CDS	48166121	48166128	.	-	.	gene_id "ENSG00000104177"; transcript_id "G2821.14";
chr15	PacBio	CDS	48167349	48167401	.	-	.	gene_id "ENSG00000104177"; transcript_id "G2821.14";
chr15	PacBio	CDS	48168631	48168839	.	-	.	gene_id "ENSG00000104177"; transcript_id "G2821.14";
chr15	PacBio	CDS	48178077	48178237	.	-	.	gene_id "ENSG00000104177"; transcript_id "G2821.14";
chr15	PacBio	transcript	48288036	48304078	.	+	.	gene_id "ENSG00000074803"; transcript_id "G2822.1";
chr15	PacBio	exon	48288036	48288174	.	+	.	gene_id "ENSG00000074803"; transcript_id "G2822.1";
chr15	PacBio	exon	48288405	48288516	.	+	.	gene_id "ENSG00000074803"; transcript_id "G2822.1";
chr15	PacBio	exon	48291778	48291864	.	+	.	gene_id "ENSG00000074803"; transcript_id "G2822.1";
chr15	PacBio	exon	48299140	48299275	.	+	.	gene_id "ENSG00000074803"; transcript_id "G2822.1";
chr15	PacBio	exon	48301315	48301382	.	+	.	gene_id "ENSG00000074803"; transcript_id "G2822.1";
chr15	PacBio	exon	48302750	48304078	.	+	.	gene_id "ENSG00000074803"; transcript_id "G2822.1";
chr15	PacBio	CDS	48288069	48288174	.	+	.	gene_id "ENSG00000074803"; transcript_id "G2822.1";
chr15	PacBio	CDS	48288405	48288516	.	+	.	gene_id "ENSG00000074803"; transcript_id "G2822.1";
chr15	PacBio	CDS	48291778	48291864	.	+	.	gene_id "ENSG00000074803"; transcript_id "G2822.1";
chr15	PacBio	CDS	48299140	48299275	.	+	.	gene_id "ENSG00000074803"; transcript_id "G2822.1";
chr15	PacBio	CDS	48301315	48301382	.	+	.	gene_id "ENSG00000074803"; transcript_id "G2822.1";
chr15	PacBio	CDS	48302750	48302885	.	+	.	gene_id "ENSG00000074803"; transcript_id "G2822.1";
chr15	PacBio	transcript	48410080	48432926	.	-	.	gene_id "ENSG00000166147"; transcript_id "G2823.1";
chr15	PacBio	exon	48410080	48411379	.	-	.	gene_id "ENSG00000166147"; transcript_id "G2823.1";
chr15	PacBio	exon	48412569	48412743	.	-	.	gene_id "ENSG00000166147"; transcript_id "G2823.1";
chr15	PacBio	exon	48415536	48415767	.	-	.	gene_id "ENSG00000166147"; transcript_id "G2823.1";
chr15	PacBio	exon	48420687	48420806	.	-	.	gene_id "ENSG00000166147"; transcript_id "G2823.1";
chr15	PacBio	exon	48421558	48421686	.	-	.	gene_id "ENSG00000166147"; transcript_id "G2823.1";
chr15	PacBio	exon	48421952	48422068	.	-	.	gene_id "ENSG00000166147"; transcript_id "G2823.1";
chr15	PacBio	exon	48425369	48425491	.	-	.	gene_id "ENSG00000166147"; transcript_id "G2823.1";
chr15	PacBio	exon	48425739	48425864	.	-	.	gene_id "ENSG00000166147"; transcript_id "G2823.1";
chr15	PacBio	exon	48427567	48427773	.	-	.	gene_id "ENSG00000166147"; transcript_id "G2823.1";
chr15	PacBio	exon	48428346	48428471	.	-	.	gene_id "ENSG00000166147"; transcript_id "G2823.1";
chr15	PacBio	exon	48430671	48430802	.	-	.	gene_id "ENSG00000166147"; transcript_id "G2823.1";
chr15	PacBio	exon	48432866	48432926	.	-	.	gene_id "ENSG00000166147"; transcript_id "G2823.1";
chr15	PacBio	CDS	48410990	48411379	.	-	.	gene_id "ENSG00000166147"; transcript_id "G2823.1";
chr15	PacBio	CDS	48412569	48412743	.	-	.	gene_id "ENSG00000166147"; transcript_id "G2823.1";
chr15	PacBio	CDS	48415536	48415767	.	-	.	gene_id "ENSG00000166147"; transcript_id "G2823.1";
chr15	PacBio	CDS	48420687	48420806	.	-	.	gene_id "ENSG00000166147"; transcript_id "G2823.1";
chr15	PacBio	CDS	48421558	48421686	.	-	.	gene_id "ENSG00000166147"; transcript_id "G2823.1";
chr15	PacBio	CDS	48421952	48422068	.	-	.	gene_id "ENSG00000166147"; transcript_id "G2823.1";
chr15	PacBio	CDS	48425369	48425491	.	-	.	gene_id "ENSG00000166147"; transcript_id "G2823.1";
chr15	PacBio	CDS	48425739	48425864	.	-	.	gene_id "ENSG00000166147"; transcript_id "G2823.1";
chr15	PacBio	CDS	48427567	48427773	.	-	.	gene_id "ENSG00000166147"; transcript_id "G2823.1";
chr15	PacBio	CDS	48428346	48428471	.	-	.	gene_id "ENSG00000166147"; transcript_id "G2823.1";
chr15	PacBio	CDS	48430671	48430802	.	-	.	gene_id "ENSG00000166147"; transcript_id "G2823.1";
chr15	PacBio	CDS	48432866	48432875	.	-	.	gene_id "ENSG00000166147"; transcript_id "G2823.1";
chr15	PacBio	transcript	48489886	48645774	.	-	.	gene_id "ENSG00000166147"; transcript_id "G2824.1";
chr15	PacBio	exon	48489886	48490078	.	-	.	gene_id "ENSG00000166147"; transcript_id "G2824.1";
chr15	PacBio	exon	48492461	48492586	.	-	.	gene_id "ENSG00000166147"; transcript_id "G2824.1";
chr15	PacBio	exon	48494204	48494254	.	-	.	gene_id "ENSG00000166147"; transcript_id "G2824.1";
chr15	PacBio	exon	48495123	48495260	.	-	.	gene_id "ENSG00000166147"; transcript_id "G2824.1";
chr15	PacBio	exon	48495469	48495588	.	-	.	gene_id "ENSG00000166147"; transcript_id "G2824.1";
chr15	PacBio	exon	48496100	48496225	.	-	.	gene_id "ENSG00000166147"; transcript_id "G2824.1";
chr15	PacBio	exon	48497266	48497391	.	-	.	gene_id "ENSG00000166147"; transcript_id "G2824.1";
chr15	PacBio	exon	48498985	48499038	.	-	.	gene_id "ENSG00000166147"; transcript_id "G2824.1";
chr15	PacBio	exon	48503787	48503939	.	-	.	gene_id "ENSG00000166147"; transcript_id "G2824.1";
chr15	PacBio	exon	48505025	48505147	.	-	.	gene_id "ENSG00000166147"; transcript_id "G2824.1";
chr15	PacBio	exon	48508582	48508704	.	-	.	gene_id "ENSG00000166147"; transcript_id "G2824.1";
chr15	PacBio	exon	48510044	48510169	.	-	.	gene_id "ENSG00000166147"; transcript_id "G2824.1";
chr15	PacBio	exon	48513549	48513668	.	-	.	gene_id "ENSG00000166147"; transcript_id "G2824.1";
chr15	PacBio	exon	48515387	48515527	.	-	.	gene_id "ENSG00000166147"; transcript_id "G2824.1";
chr15	PacBio	exon	48516183	48516362	.	-	.	gene_id "ENSG00000166147"; transcript_id "G2824.1";
chr15	PacBio	exon	48520659	48520817	.	-	.	gene_id "ENSG00000166147"; transcript_id "G2824.1";
chr15	PacBio	exon	48526130	48526255	.	-	.	gene_id "ENSG00000166147"; transcript_id "G2824.1";
chr15	PacBio	exon	48534080	48534205	.	-	.	gene_id "ENSG00000166147"; transcript_id "G2824.1";
chr15	PacBio	exon	48537611	48537808	.	-	.	gene_id "ENSG00000166147"; transcript_id "G2824.1";
chr15	PacBio	exon	48596283	48596378	.	-	.	gene_id "ENSG00000166147"; transcript_id "G2824.1";
chr15	PacBio	exon	48600139	48600234	.	-	.	gene_id "ENSG00000166147"; transcript_id "G2824.1";
chr15	PacBio	exon	48610728	48610826	.	-	.	gene_id "ENSG00000166147"; transcript_id "G2824.1";
chr15	PacBio	exon	48613010	48613092	.	-	.	gene_id "ENSG00000166147"; transcript_id "G2824.1";
chr15	PacBio	exon	48644606	48644950	.	-	.	gene_id "ENSG00000166147"; transcript_id "G2824.1";
chr15	PacBio	exon	48645575	48645774	.	-	.	gene_id "ENSG00000166147"; transcript_id "G2824.1";
chr15	PacBio	CDS	48489888	48490078	.	-	.	gene_id "ENSG00000166147"; transcript_id "G2824.1";
chr15	PacBio	CDS	48492461	48492586	.	-	.	gene_id "ENSG00000166147"; transcript_id "G2824.1";
chr15	PacBio	CDS	48494204	48494254	.	-	.	gene_id "ENSG00000166147"; transcript_id "G2824.1";
chr15	PacBio	CDS	48495123	48495260	.	-	.	gene_id "ENSG00000166147"; transcript_id "G2824.1";
chr15	PacBio	CDS	48495469	48495588	.	-	.	gene_id "ENSG00000166147"; transcript_id "G2824.1";
chr15	PacBio	CDS	48496100	48496225	.	-	.	gene_id "ENSG00000166147"; transcript_id "G2824.1";
chr15	PacBio	CDS	48497266	48497391	.	-	.	gene_id "ENSG00000166147"; transcript_id "G2824.1";
chr15	PacBio	CDS	48498985	48499038	.	-	.	gene_id "ENSG00000166147"; transcript_id "G2824.1";
chr15	PacBio	CDS	48503787	48503939	.	-	.	gene_id "ENSG00000166147"; transcript_id "G2824.1";
chr15	PacBio	CDS	48505025	48505147	.	-	.	gene_id "ENSG00000166147"; transcript_id "G2824.1";
chr15	PacBio	CDS	48508582	48508704	.	-	.	gene_id "ENSG00000166147"; transcript_id "G2824.1";
chr15	PacBio	CDS	48510044	48510169	.	-	.	gene_id "ENSG00000166147"; transcript_id "G2824.1";
chr15	PacBio	CDS	48513549	48513668	.	-	.	gene_id "ENSG00000166147"; transcript_id "G2824.1";
chr15	PacBio	CDS	48515387	48515527	.	-	.	gene_id "ENSG00000166147"; transcript_id "G2824.1";
chr15	PacBio	CDS	48516183	48516362	.	-	.	gene_id "ENSG00000166147"; transcript_id "G2824.1";
chr15	PacBio	CDS	48520659	48520817	.	-	.	gene_id "ENSG00000166147"; transcript_id "G2824.1";
chr15	PacBio	CDS	48526130	48526255	.	-	.	gene_id "ENSG00000166147"; transcript_id "G2824.1";
chr15	PacBio	CDS	48534080	48534205	.	-	.	gene_id "ENSG00000166147"; transcript_id "G2824.1";
chr15	PacBio	CDS	48537611	48537808	.	-	.	gene_id "ENSG00000166147"; transcript_id "G2824.1";
chr15	PacBio	CDS	48596283	48596378	.	-	.	gene_id "ENSG00000166147"; transcript_id "G2824.1";
chr15	PacBio	CDS	48600139	48600234	.	-	.	gene_id "ENSG00000166147"; transcript_id "G2824.1";
chr15	PacBio	CDS	48610728	48610826	.	-	.	gene_id "ENSG00000166147"; transcript_id "G2824.1";
chr15	PacBio	CDS	48613010	48613092	.	-	.	gene_id "ENSG00000166147"; transcript_id "G2824.1";
chr15	PacBio	CDS	48644606	48644769	.	-	.	gene_id "ENSG00000166147"; transcript_id "G2824.1";
chr15	PacBio	transcript	48642521	48645740	.	-	.	gene_id "ENSG00000166147"; transcript_id "G2824.2";
chr15	PacBio	exon	48642521	48644950	.	-	.	gene_id "ENSG00000166147"; transcript_id "G2824.2";
chr15	PacBio	exon	48645575	48645740	.	-	.	gene_id "ENSG00000166147"; transcript_id "G2824.2";
chr15	PacBio	CDS	48644602	48644769	.	-	.	gene_id "ENSG00000166147"; transcript_id "G2824.2";
chr15	PacBio	transcript	48737940	48740593	.	-	.	gene_id "ENSG00000103995"; transcript_id "G2825.3";
chr15	PacBio	exon	48737940	48740593	.	-	.	gene_id "ENSG00000103995"; transcript_id "G2825.3";
chr15	PacBio	CDS	48738249	48739268	.	-	.	gene_id "ENSG00000103995"; transcript_id "G2825.3";
chr15	PacBio	transcript	48741336	48811101	.	-	.	gene_id "ENSG00000103995"; transcript_id "G2825.5";
chr15	PacBio	exon	48741336	48741704	.	-	.	gene_id "ENSG00000103995"; transcript_id "G2825.5";
chr15	PacBio	exon	48741947	48742100	.	-	.	gene_id "ENSG00000103995"; transcript_id "G2825.5";
chr15	PacBio	exon	48744240	48744343	.	-	.	gene_id "ENSG00000103995"; transcript_id "G2825.5";
chr15	PacBio	exon	48744896	48744992	.	-	.	gene_id "ENSG00000103995"; transcript_id "G2825.5";
chr15	PacBio	exon	48748443	48748610	.	-	.	gene_id "ENSG00000103995"; transcript_id "G2825.5";
chr15	PacBio	exon	48752349	48752469	.	-	.	gene_id "ENSG00000103995"; transcript_id "G2825.5";
chr15	PacBio	exon	48755903	48756553	.	-	.	gene_id "ENSG00000103995"; transcript_id "G2825.5";
chr15	PacBio	exon	48760135	48760266	.	-	.	gene_id "ENSG00000103995"; transcript_id "G2825.5";
chr15	PacBio	exon	48762391	48762672	.	-	.	gene_id "ENSG00000103995"; transcript_id "G2825.5";
chr15	PacBio	exon	48767060	48767192	.	-	.	gene_id "ENSG00000103995"; transcript_id "G2825.5";
chr15	PacBio	exon	48767335	48767463	.	-	.	gene_id "ENSG00000103995"; transcript_id "G2825.5";
chr15	PacBio	exon	48768219	48768328	.	-	.	gene_id "ENSG00000103995"; transcript_id "G2825.5";
chr15	PacBio	exon	48768956	48769081	.	-	.	gene_id "ENSG00000103995"; transcript_id "G2825.5";
chr15	PacBio	exon	48772487	48772691	.	-	.	gene_id "ENSG00000103995"; transcript_id "G2825.5";
chr15	PacBio	exon	48781196	48781359	.	-	.	gene_id "ENSG00000103995"; transcript_id "G2825.5";
chr15	PacBio	exon	48782139	48782230	.	-	.	gene_id "ENSG00000103995"; transcript_id "G2825.5";
chr15	PacBio	exon	48783973	48784120	.	-	.	gene_id "ENSG00000103995"; transcript_id "G2825.5";
chr15	PacBio	exon	48788801	48789001	.	-	.	gene_id "ENSG00000103995"; transcript_id "G2825.5";
chr15	PacBio	exon	48791237	48791376	.	-	.	gene_id "ENSG00000103995"; transcript_id "G2825.5";
chr15	PacBio	exon	48793321	48793461	.	-	.	gene_id "ENSG00000103995"; transcript_id "G2825.5";
chr15	PacBio	exon	48796010	48796160	.	-	.	gene_id "ENSG00000103995"; transcript_id "G2825.5";
chr15	PacBio	exon	48797301	48797579	.	-	.	gene_id "ENSG00000103995"; transcript_id "G2825.5";
chr15	PacBio	exon	48797661	48797730	.	-	.	gene_id "ENSG00000103995"; transcript_id "G2825.5";
chr15	PacBio	exon	48797948	48798051	.	-	.	gene_id "ENSG00000103995"; transcript_id "G2825.5";
chr15	PacBio	exon	48805563	48805656	.	-	.	gene_id "ENSG00000103995"; transcript_id "G2825.5";
chr15	PacBio	exon	48810961	48811101	.	-	.	gene_id "ENSG00000103995"; transcript_id "G2825.5";
chr15	PacBio	CDS	48741587	48741704	.	-	.	gene_id "ENSG00000103995"; transcript_id "G2825.5";
chr15	PacBio	CDS	48741947	48742100	.	-	.	gene_id "ENSG00000103995"; transcript_id "G2825.5";
chr15	PacBio	CDS	48744240	48744343	.	-	.	gene_id "ENSG00000103995"; transcript_id "G2825.5";
chr15	PacBio	CDS	48744896	48744992	.	-	.	gene_id "ENSG00000103995"; transcript_id "G2825.5";
chr15	PacBio	CDS	48748443	48748610	.	-	.	gene_id "ENSG00000103995"; transcript_id "G2825.5";
chr15	PacBio	CDS	48752349	48752469	.	-	.	gene_id "ENSG00000103995"; transcript_id "G2825.5";
chr15	PacBio	CDS	48755903	48756553	.	-	.	gene_id "ENSG00000103995"; transcript_id "G2825.5";
chr15	PacBio	CDS	48760135	48760266	.	-	.	gene_id "ENSG00000103995"; transcript_id "G2825.5";
chr15	PacBio	CDS	48762391	48762672	.	-	.	gene_id "ENSG00000103995"; transcript_id "G2825.5";
chr15	PacBio	CDS	48767060	48767192	.	-	.	gene_id "ENSG00000103995"; transcript_id "G2825.5";
chr15	PacBio	CDS	48767335	48767463	.	-	.	gene_id "ENSG00000103995"; transcript_id "G2825.5";
chr15	PacBio	CDS	48768219	48768328	.	-	.	gene_id "ENSG00000103995"; transcript_id "G2825.5";
chr15	PacBio	CDS	48768956	48769081	.	-	.	gene_id "ENSG00000103995"; transcript_id "G2825.5";
chr15	PacBio	CDS	48772487	48772691	.	-	.	gene_id "ENSG00000103995"; transcript_id "G2825.5";
chr15	PacBio	CDS	48781196	48781359	.	-	.	gene_id "ENSG00000103995"; transcript_id "G2825.5";
chr15	PacBio	CDS	48782139	48782230	.	-	.	gene_id "ENSG00000103995"; transcript_id "G2825.5";
chr15	PacBio	CDS	48783973	48784120	.	-	.	gene_id "ENSG00000103995"; transcript_id "G2825.5";
chr15	PacBio	CDS	48788801	48789001	.	-	.	gene_id "ENSG00000103995"; transcript_id "G2825.5";
chr15	PacBio	CDS	48791237	48791376	.	-	.	gene_id "ENSG00000103995"; transcript_id "G2825.5";
chr15	PacBio	CDS	48793321	48793461	.	-	.	gene_id "ENSG00000103995"; transcript_id "G2825.5";
chr15	PacBio	CDS	48796010	48796160	.	-	.	gene_id "ENSG00000103995"; transcript_id "G2825.5";
chr15	PacBio	CDS	48797301	48797579	.	-	.	gene_id "ENSG00000103995"; transcript_id "G2825.5";
chr15	PacBio	CDS	48797661	48797730	.	-	.	gene_id "ENSG00000103995"; transcript_id "G2825.5";
chr15	PacBio	CDS	48797948	48798051	.	-	.	gene_id "ENSG00000103995"; transcript_id "G2825.5";
chr15	PacBio	CDS	48805563	48805649	.	-	.	gene_id "ENSG00000103995"; transcript_id "G2825.5";
chr15	PacBio	transcript	48744254	48811149	.	-	.	gene_id "ENSG00000103995"; transcript_id "G2825.6";
chr15	PacBio	exon	48744254	48744343	.	-	.	gene_id "ENSG00000103995"; transcript_id "G2825.6";
chr15	PacBio	exon	48744896	48744992	.	-	.	gene_id "ENSG00000103995"; transcript_id "G2825.6";
chr15	PacBio	exon	48748443	48748610	.	-	.	gene_id "ENSG00000103995"; transcript_id "G2825.6";
chr15	PacBio	exon	48752349	48752469	.	-	.	gene_id "ENSG00000103995"; transcript_id "G2825.6";
chr15	PacBio	exon	48755903	48756553	.	-	.	gene_id "ENSG00000103995"; transcript_id "G2825.6";
chr15	PacBio	exon	48760135	48760266	.	-	.	gene_id "ENSG00000103995"; transcript_id "G2825.6";
chr15	PacBio	exon	48762391	48762672	.	-	.	gene_id "ENSG00000103995"; transcript_id "G2825.6";
chr15	PacBio	exon	48767060	48767192	.	-	.	gene_id "ENSG00000103995"; transcript_id "G2825.6";
chr15	PacBio	exon	48767335	48767463	.	-	.	gene_id "ENSG00000103995"; transcript_id "G2825.6";
chr15	PacBio	exon	48768219	48768328	.	-	.	gene_id "ENSG00000103995"; transcript_id "G2825.6";
chr15	PacBio	exon	48768956	48769081	.	-	.	gene_id "ENSG00000103995"; transcript_id "G2825.6";
chr15	PacBio	exon	48772487	48772691	.	-	.	gene_id "ENSG00000103995"; transcript_id "G2825.6";
chr15	PacBio	exon	48781196	48781359	.	-	.	gene_id "ENSG00000103995"; transcript_id "G2825.6";
chr15	PacBio	exon	48782139	48782230	.	-	.	gene_id "ENSG00000103995"; transcript_id "G2825.6";
chr15	PacBio	exon	48783973	48784120	.	-	.	gene_id "ENSG00000103995"; transcript_id "G2825.6";
chr15	PacBio	exon	48788801	48789001	.	-	.	gene_id "ENSG00000103995"; transcript_id "G2825.6";
chr15	PacBio	exon	48791237	48791376	.	-	.	gene_id "ENSG00000103995"; transcript_id "G2825.6";
chr15	PacBio	exon	48793321	48793461	.	-	.	gene_id "ENSG00000103995"; transcript_id "G2825.6";
chr15	PacBio	exon	48796010	48796160	.	-	.	gene_id "ENSG00000103995"; transcript_id "G2825.6";
chr15	PacBio	exon	48797301	48797579	.	-	.	gene_id "ENSG00000103995"; transcript_id "G2825.6";
chr15	PacBio	exon	48797661	48797730	.	-	.	gene_id "ENSG00000103995"; transcript_id "G2825.6";
chr15	PacBio	exon	48797948	48798051	.	-	.	gene_id "ENSG00000103995"; transcript_id "G2825.6";
chr15	PacBio	exon	48805563	48805656	.	-	.	gene_id "ENSG00000103995"; transcript_id "G2825.6";
chr15	PacBio	exon	48810961	48811149	.	-	.	gene_id "ENSG00000103995"; transcript_id "G2825.6";
chr15	PacBio	CDS	48744256	48744343	.	-	.	gene_id "ENSG00000103995"; transcript_id "G2825.6";
chr15	PacBio	CDS	48744896	48744992	.	-	.	gene_id "ENSG00000103995"; transcript_id "G2825.6";
chr15	PacBio	CDS	48748443	48748610	.	-	.	gene_id "ENSG00000103995"; transcript_id "G2825.6";
chr15	PacBio	CDS	48752349	48752469	.	-	.	gene_id "ENSG00000103995"; transcript_id "G2825.6";
chr15	PacBio	CDS	48755903	48756553	.	-	.	gene_id "ENSG00000103995"; transcript_id "G2825.6";
chr15	PacBio	CDS	48760135	48760266	.	-	.	gene_id "ENSG00000103995"; transcript_id "G2825.6";
chr15	PacBio	CDS	48762391	48762672	.	-	.	gene_id "ENSG00000103995"; transcript_id "G2825.6";
chr15	PacBio	CDS	48767060	48767192	.	-	.	gene_id "ENSG00000103995"; transcript_id "G2825.6";
chr15	PacBio	CDS	48767335	48767463	.	-	.	gene_id "ENSG00000103995"; transcript_id "G2825.6";
chr15	PacBio	CDS	48768219	48768328	.	-	.	gene_id "ENSG00000103995"; transcript_id "G2825.6";
chr15	PacBio	CDS	48768956	48769081	.	-	.	gene_id "ENSG00000103995"; transcript_id "G2825.6";
chr15	PacBio	CDS	48772487	48772691	.	-	.	gene_id "ENSG00000103995"; transcript_id "G2825.6";
chr15	PacBio	CDS	48781196	48781359	.	-	.	gene_id "ENSG00000103995"; transcript_id "G2825.6";
chr15	PacBio	CDS	48782139	48782230	.	-	.	gene_id "ENSG00000103995"; transcript_id "G2825.6";
chr15	PacBio	CDS	48783973	48784120	.	-	.	gene_id "ENSG00000103995"; transcript_id "G2825.6";
chr15	PacBio	CDS	48788801	48789001	.	-	.	gene_id "ENSG00000103995"; transcript_id "G2825.6";
chr15	PacBio	CDS	48791237	48791376	.	-	.	gene_id "ENSG00000103995"; transcript_id "G2825.6";
chr15	PacBio	CDS	48793321	48793461	.	-	.	gene_id "ENSG00000103995"; transcript_id "G2825.6";
chr15	PacBio	CDS	48796010	48796160	.	-	.	gene_id "ENSG00000103995"; transcript_id "G2825.6";
chr15	PacBio	CDS	48797301	48797579	.	-	.	gene_id "ENSG00000103995"; transcript_id "G2825.6";
chr15	PacBio	CDS	48797661	48797730	.	-	.	gene_id "ENSG00000103995"; transcript_id "G2825.6";
chr15	PacBio	CDS	48797948	48798051	.	-	.	gene_id "ENSG00000103995"; transcript_id "G2825.6";
chr15	PacBio	CDS	48805563	48805649	.	-	.	gene_id "ENSG00000103995"; transcript_id "G2825.6";
chr15	PacBio	transcript	48744972	48811069	.	-	.	gene_id "ENSG00000103995"; transcript_id "G2825.7";
chr15	PacBio	exon	48744972	48744992	.	-	.	gene_id "ENSG00000103995"; transcript_id "G2825.7";
chr15	PacBio	exon	48748443	48748610	.	-	.	gene_id "ENSG00000103995"; transcript_id "G2825.7";
chr15	PacBio	exon	48752349	48752469	.	-	.	gene_id "ENSG00000103995"; transcript_id "G2825.7";
chr15	PacBio	exon	48755903	48756553	.	-	.	gene_id "ENSG00000103995"; transcript_id "G2825.7";
chr15	PacBio	exon	48760135	48760266	.	-	.	gene_id "ENSG00000103995"; transcript_id "G2825.7";
chr15	PacBio	exon	48762391	48762672	.	-	.	gene_id "ENSG00000103995"; transcript_id "G2825.7";
chr15	PacBio	exon	48767060	48767192	.	-	.	gene_id "ENSG00000103995"; transcript_id "G2825.7";
chr15	PacBio	exon	48767335	48767463	.	-	.	gene_id "ENSG00000103995"; transcript_id "G2825.7";
chr15	PacBio	exon	48768219	48768328	.	-	.	gene_id "ENSG00000103995"; transcript_id "G2825.7";
chr15	PacBio	exon	48768956	48769081	.	-	.	gene_id "ENSG00000103995"; transcript_id "G2825.7";
chr15	PacBio	exon	48772487	48772691	.	-	.	gene_id "ENSG00000103995"; transcript_id "G2825.7";
chr15	PacBio	exon	48781196	48781359	.	-	.	gene_id "ENSG00000103995"; transcript_id "G2825.7";
chr15	PacBio	exon	48782139	48782230	.	-	.	gene_id "ENSG00000103995"; transcript_id "G2825.7";
chr15	PacBio	exon	48783973	48784120	.	-	.	gene_id "ENSG00000103995"; transcript_id "G2825.7";
chr15	PacBio	exon	48788801	48789001	.	-	.	gene_id "ENSG00000103995"; transcript_id "G2825.7";
chr15	PacBio	exon	48791237	48791376	.	-	.	gene_id "ENSG00000103995"; transcript_id "G2825.7";
chr15	PacBio	exon	48793321	48793461	.	-	.	gene_id "ENSG00000103995"; transcript_id "G2825.7";
chr15	PacBio	exon	48796010	48796160	.	-	.	gene_id "ENSG00000103995"; transcript_id "G2825.7";
chr15	PacBio	exon	48797301	48797579	.	-	.	gene_id "ENSG00000103995"; transcript_id "G2825.7";
chr15	PacBio	exon	48797661	48797730	.	-	.	gene_id "ENSG00000103995"; transcript_id "G2825.7";
chr15	PacBio	exon	48797948	48798051	.	-	.	gene_id "ENSG00000103995"; transcript_id "G2825.7";
chr15	PacBio	exon	48805563	48805656	.	-	.	gene_id "ENSG00000103995"; transcript_id "G2825.7";
chr15	PacBio	exon	48810961	48811069	.	-	.	gene_id "ENSG00000103995"; transcript_id "G2825.7";
chr15	PacBio	CDS	48744973	48744992	.	-	.	gene_id "ENSG00000103995"; transcript_id "G2825.7";
chr15	PacBio	CDS	48748443	48748610	.	-	.	gene_id "ENSG00000103995"; transcript_id "G2825.7";
chr15	PacBio	CDS	48752349	48752469	.	-	.	gene_id "ENSG00000103995"; transcript_id "G2825.7";
chr15	PacBio	CDS	48755903	48756553	.	-	.	gene_id "ENSG00000103995"; transcript_id "G2825.7";
chr15	PacBio	CDS	48760135	48760266	.	-	.	gene_id "ENSG00000103995"; transcript_id "G2825.7";
chr15	PacBio	CDS	48762391	48762672	.	-	.	gene_id "ENSG00000103995"; transcript_id "G2825.7";
chr15	PacBio	CDS	48767060	48767192	.	-	.	gene_id "ENSG00000103995"; transcript_id "G2825.7";
chr15	PacBio	CDS	48767335	48767463	.	-	.	gene_id "ENSG00000103995"; transcript_id "G2825.7";
chr15	PacBio	CDS	48768219	48768328	.	-	.	gene_id "ENSG00000103995"; transcript_id "G2825.7";
chr15	PacBio	CDS	48768956	48769081	.	-	.	gene_id "ENSG00000103995"; transcript_id "G2825.7";
chr15	PacBio	CDS	48772487	48772691	.	-	.	gene_id "ENSG00000103995"; transcript_id "G2825.7";
chr15	PacBio	CDS	48781196	48781359	.	-	.	gene_id "ENSG00000103995"; transcript_id "G2825.7";
chr15	PacBio	CDS	48782139	48782230	.	-	.	gene_id "ENSG00000103995"; transcript_id "G2825.7";
chr15	PacBio	CDS	48783973	48784120	.	-	.	gene_id "ENSG00000103995"; transcript_id "G2825.7";
chr15	PacBio	CDS	48788801	48789001	.	-	.	gene_id "ENSG00000103995"; transcript_id "G2825.7";
chr15	PacBio	CDS	48791237	48791376	.	-	.	gene_id "ENSG00000103995"; transcript_id "G2825.7";
chr15	PacBio	CDS	48793321	48793461	.	-	.	gene_id "ENSG00000103995"; transcript_id "G2825.7";
chr15	PacBio	CDS	48796010	48796160	.	-	.	gene_id "ENSG00000103995"; transcript_id "G2825.7";
chr15	PacBio	CDS	48797301	48797579	.	-	.	gene_id "ENSG00000103995"; transcript_id "G2825.7";
chr15	PacBio	CDS	48797661	48797730	.	-	.	gene_id "ENSG00000103995"; transcript_id "G2825.7";
chr15	PacBio	CDS	48797948	48798051	.	-	.	gene_id "ENSG00000103995"; transcript_id "G2825.7";
chr15	PacBio	CDS	48805563	48805649	.	-	.	gene_id "ENSG00000103995"; transcript_id "G2825.7";
chr15	PacBio	transcript	48748455	48811071	.	-	.	gene_id "ENSG00000103995"; transcript_id "G2825.8";
chr15	PacBio	exon	48748455	48748610	.	-	.	gene_id "ENSG00000103995"; transcript_id "G2825.8";
chr15	PacBio	exon	48752349	48752469	.	-	.	gene_id "ENSG00000103995"; transcript_id "G2825.8";
chr15	PacBio	exon	48755903	48756553	.	-	.	gene_id "ENSG00000103995"; transcript_id "G2825.8";
chr15	PacBio	exon	48760135	48760266	.	-	.	gene_id "ENSG00000103995"; transcript_id "G2825.8";
chr15	PacBio	exon	48762391	48762672	.	-	.	gene_id "ENSG00000103995"; transcript_id "G2825.8";
chr15	PacBio	exon	48767060	48767192	.	-	.	gene_id "ENSG00000103995"; transcript_id "G2825.8";
chr15	PacBio	exon	48767335	48767463	.	-	.	gene_id "ENSG00000103995"; transcript_id "G2825.8";
chr15	PacBio	exon	48768219	48768328	.	-	.	gene_id "ENSG00000103995"; transcript_id "G2825.8";
chr15	PacBio	exon	48768956	48769081	.	-	.	gene_id "ENSG00000103995"; transcript_id "G2825.8";
chr15	PacBio	exon	48772487	48772691	.	-	.	gene_id "ENSG00000103995"; transcript_id "G2825.8";
chr15	PacBio	exon	48781196	48781359	.	-	.	gene_id "ENSG00000103995"; transcript_id "G2825.8";
chr15	PacBio	exon	48782139	48782230	.	-	.	gene_id "ENSG00000103995"; transcript_id "G2825.8";
chr15	PacBio	exon	48783973	48784120	.	-	.	gene_id "ENSG00000103995"; transcript_id "G2825.8";
chr15	PacBio	exon	48788801	48789001	.	-	.	gene_id "ENSG00000103995"; transcript_id "G2825.8";
chr15	PacBio	exon	48791237	48791376	.	-	.	gene_id "ENSG00000103995"; transcript_id "G2825.8";
chr15	PacBio	exon	48793321	48793461	.	-	.	gene_id "ENSG00000103995"; transcript_id "G2825.8";
chr15	PacBio	exon	48796010	48796160	.	-	.	gene_id "ENSG00000103995"; transcript_id "G2825.8";
chr15	PacBio	exon	48797301	48797579	.	-	.	gene_id "ENSG00000103995"; transcript_id "G2825.8";
chr15	PacBio	exon	48797661	48797730	.	-	.	gene_id "ENSG00000103995"; transcript_id "G2825.8";
chr15	PacBio	exon	48797948	48798051	.	-	.	gene_id "ENSG00000103995"; transcript_id "G2825.8";
chr15	PacBio	exon	48805563	48805656	.	-	.	gene_id "ENSG00000103995"; transcript_id "G2825.8";
chr15	PacBio	exon	48810961	48811071	.	-	.	gene_id "ENSG00000103995"; transcript_id "G2825.8";
chr15	PacBio	CDS	48748456	48748610	.	-	.	gene_id "ENSG00000103995"; transcript_id "G2825.8";
chr15	PacBio	CDS	48752349	48752469	.	-	.	gene_id "ENSG00000103995"; transcript_id "G2825.8";
chr15	PacBio	CDS	48755903	48756553	.	-	.	gene_id "ENSG00000103995"; transcript_id "G2825.8";
chr15	PacBio	CDS	48760135	48760266	.	-	.	gene_id "ENSG00000103995"; transcript_id "G2825.8";
chr15	PacBio	CDS	48762391	48762672	.	-	.	gene_id "ENSG00000103995"; transcript_id "G2825.8";
chr15	PacBio	CDS	48767060	48767192	.	-	.	gene_id "ENSG00000103995"; transcript_id "G2825.8";
chr15	PacBio	CDS	48767335	48767463	.	-	.	gene_id "ENSG00000103995"; transcript_id "G2825.8";
chr15	PacBio	CDS	48768219	48768328	.	-	.	gene_id "ENSG00000103995"; transcript_id "G2825.8";
chr15	PacBio	CDS	48768956	48769081	.	-	.	gene_id "ENSG00000103995"; transcript_id "G2825.8";
chr15	PacBio	CDS	48772487	48772691	.	-	.	gene_id "ENSG00000103995"; transcript_id "G2825.8";
chr15	PacBio	CDS	48781196	48781359	.	-	.	gene_id "ENSG00000103995"; transcript_id "G2825.8";
chr15	PacBio	CDS	48782139	48782230	.	-	.	gene_id "ENSG00000103995"; transcript_id "G2825.8";
chr15	PacBio	CDS	48783973	48784120	.	-	.	gene_id "ENSG00000103995"; transcript_id "G2825.8";
chr15	PacBio	CDS	48788801	48789001	.	-	.	gene_id "ENSG00000103995"; transcript_id "G2825.8";
chr15	PacBio	CDS	48791237	48791376	.	-	.	gene_id "ENSG00000103995"; transcript_id "G2825.8";
chr15	PacBio	CDS	48793321	48793461	.	-	.	gene_id "ENSG00000103995"; transcript_id "G2825.8";
chr15	PacBio	CDS	48796010	48796160	.	-	.	gene_id "ENSG00000103995"; transcript_id "G2825.8";
chr15	PacBio	CDS	48797301	48797579	.	-	.	gene_id "ENSG00000103995"; transcript_id "G2825.8";
chr15	PacBio	CDS	48797661	48797730	.	-	.	gene_id "ENSG00000103995"; transcript_id "G2825.8";
chr15	PacBio	CDS	48797948	48798051	.	-	.	gene_id "ENSG00000103995"; transcript_id "G2825.8";
chr15	PacBio	CDS	48805563	48805649	.	-	.	gene_id "ENSG00000103995"; transcript_id "G2825.8";
chr15	PacBio	transcript	48755909	48811135	.	-	.	gene_id "ENSG00000103995"; transcript_id "G2825.9";
chr15	PacBio	exon	48755909	48756553	.	-	.	gene_id "ENSG00000103995"; transcript_id "G2825.9";
chr15	PacBio	exon	48760135	48760266	.	-	.	gene_id "ENSG00000103995"; transcript_id "G2825.9";
chr15	PacBio	exon	48762391	48762672	.	-	.	gene_id "ENSG00000103995"; transcript_id "G2825.9";
chr15	PacBio	exon	48767060	48767192	.	-	.	gene_id "ENSG00000103995"; transcript_id "G2825.9";
chr15	PacBio	exon	48767335	48767463	.	-	.	gene_id "ENSG00000103995"; transcript_id "G2825.9";
chr15	PacBio	exon	48768219	48768328	.	-	.	gene_id "ENSG00000103995"; transcript_id "G2825.9";
chr15	PacBio	exon	48768956	48769081	.	-	.	gene_id "ENSG00000103995"; transcript_id "G2825.9";
chr15	PacBio	exon	48772487	48772691	.	-	.	gene_id "ENSG00000103995"; transcript_id "G2825.9";
chr15	PacBio	exon	48781196	48781359	.	-	.	gene_id "ENSG00000103995"; transcript_id "G2825.9";
chr15	PacBio	exon	48782139	48782230	.	-	.	gene_id "ENSG00000103995"; transcript_id "G2825.9";
chr15	PacBio	exon	48783973	48784120	.	-	.	gene_id "ENSG00000103995"; transcript_id "G2825.9";
chr15	PacBio	exon	48788801	48789001	.	-	.	gene_id "ENSG00000103995"; transcript_id "G2825.9";
chr15	PacBio	exon	48791237	48791376	.	-	.	gene_id "ENSG00000103995"; transcript_id "G2825.9";
chr15	PacBio	exon	48793321	48793461	.	-	.	gene_id "ENSG00000103995"; transcript_id "G2825.9";
chr15	PacBio	exon	48796010	48796160	.	-	.	gene_id "ENSG00000103995"; transcript_id "G2825.9";
chr15	PacBio	exon	48797301	48797579	.	-	.	gene_id "ENSG00000103995"; transcript_id "G2825.9";
chr15	PacBio	exon	48797661	48797730	.	-	.	gene_id "ENSG00000103995"; transcript_id "G2825.9";
chr15	PacBio	exon	48797948	48798051	.	-	.	gene_id "ENSG00000103995"; transcript_id "G2825.9";
chr15	PacBio	exon	48805563	48805656	.	-	.	gene_id "ENSG00000103995"; transcript_id "G2825.9";
chr15	PacBio	exon	48810961	48811135	.	-	.	gene_id "ENSG00000103995"; transcript_id "G2825.9";
chr15	PacBio	CDS	48755909	48756553	.	-	.	gene_id "ENSG00000103995"; transcript_id "G2825.9";
chr15	PacBio	CDS	48760135	48760266	.	-	.	gene_id "ENSG00000103995"; transcript_id "G2825.9";
chr15	PacBio	CDS	48762391	48762672	.	-	.	gene_id "ENSG00000103995"; transcript_id "G2825.9";
chr15	PacBio	CDS	48767060	48767192	.	-	.	gene_id "ENSG00000103995"; transcript_id "G2825.9";
chr15	PacBio	CDS	48767335	48767463	.	-	.	gene_id "ENSG00000103995"; transcript_id "G2825.9";
chr15	PacBio	CDS	48768219	48768328	.	-	.	gene_id "ENSG00000103995"; transcript_id "G2825.9";
chr15	PacBio	CDS	48768956	48769081	.	-	.	gene_id "ENSG00000103995"; transcript_id "G2825.9";
chr15	PacBio	CDS	48772487	48772691	.	-	.	gene_id "ENSG00000103995"; transcript_id "G2825.9";
chr15	PacBio	CDS	48781196	48781359	.	-	.	gene_id "ENSG00000103995"; transcript_id "G2825.9";
chr15	PacBio	CDS	48782139	48782230	.	-	.	gene_id "ENSG00000103995"; transcript_id "G2825.9";
chr15	PacBio	CDS	48783973	48784120	.	-	.	gene_id "ENSG00000103995"; transcript_id "G2825.9";
chr15	PacBio	CDS	48788801	48789001	.	-	.	gene_id "ENSG00000103995"; transcript_id "G2825.9";
chr15	PacBio	CDS	48791237	48791376	.	-	.	gene_id "ENSG00000103995"; transcript_id "G2825.9";
chr15	PacBio	CDS	48793321	48793461	.	-	.	gene_id "ENSG00000103995"; transcript_id "G2825.9";
chr15	PacBio	CDS	48796010	48796160	.	-	.	gene_id "ENSG00000103995"; transcript_id "G2825.9";
chr15	PacBio	CDS	48797301	48797579	.	-	.	gene_id "ENSG00000103995"; transcript_id "G2825.9";
chr15	PacBio	CDS	48797661	48797730	.	-	.	gene_id "ENSG00000103995"; transcript_id "G2825.9";
chr15	PacBio	CDS	48797948	48798051	.	-	.	gene_id "ENSG00000103995"; transcript_id "G2825.9";
chr15	PacBio	CDS	48805563	48805649	.	-	.	gene_id "ENSG00000103995"; transcript_id "G2825.9";
chr15	PacBio	transcript	48756367	48811084	.	-	.	gene_id "ENSG00000103995"; transcript_id "G2825.10";
chr15	PacBio	exon	48756367	48756553	.	-	.	gene_id "ENSG00000103995"; transcript_id "G2825.10";
chr15	PacBio	exon	48760135	48760266	.	-	.	gene_id "ENSG00000103995"; transcript_id "G2825.10";
chr15	PacBio	exon	48762391	48762672	.	-	.	gene_id "ENSG00000103995"; transcript_id "G2825.10";
chr15	PacBio	exon	48767060	48767192	.	-	.	gene_id "ENSG00000103995"; transcript_id "G2825.10";
chr15	PacBio	exon	48767335	48767463	.	-	.	gene_id "ENSG00000103995"; transcript_id "G2825.10";
chr15	PacBio	exon	48768219	48768328	.	-	.	gene_id "ENSG00000103995"; transcript_id "G2825.10";
chr15	PacBio	exon	48768956	48769081	.	-	.	gene_id "ENSG00000103995"; transcript_id "G2825.10";
chr15	PacBio	exon	48772487	48772691	.	-	.	gene_id "ENSG00000103995"; transcript_id "G2825.10";
chr15	PacBio	exon	48781196	48781359	.	-	.	gene_id "ENSG00000103995"; transcript_id "G2825.10";
chr15	PacBio	exon	48782139	48782230	.	-	.	gene_id "ENSG00000103995"; transcript_id "G2825.10";
chr15	PacBio	exon	48783973	48784120	.	-	.	gene_id "ENSG00000103995"; transcript_id "G2825.10";
chr15	PacBio	exon	48788801	48789001	.	-	.	gene_id "ENSG00000103995"; transcript_id "G2825.10";
chr15	PacBio	exon	48791237	48791376	.	-	.	gene_id "ENSG00000103995"; transcript_id "G2825.10";
chr15	PacBio	exon	48793321	48793461	.	-	.	gene_id "ENSG00000103995"; transcript_id "G2825.10";
chr15	PacBio	exon	48796010	48796160	.	-	.	gene_id "ENSG00000103995"; transcript_id "G2825.10";
chr15	PacBio	exon	48797301	48797579	.	-	.	gene_id "ENSG00000103995"; transcript_id "G2825.10";
chr15	PacBio	exon	48797661	48797730	.	-	.	gene_id "ENSG00000103995"; transcript_id "G2825.10";
chr15	PacBio	exon	48797948	48798051	.	-	.	gene_id "ENSG00000103995"; transcript_id "G2825.10";
chr15	PacBio	exon	48805563	48805656	.	-	.	gene_id "ENSG00000103995"; transcript_id "G2825.10";
chr15	PacBio	exon	48810961	48811084	.	-	.	gene_id "ENSG00000103995"; transcript_id "G2825.10";
chr15	PacBio	CDS	48756368	48756553	.	-	.	gene_id "ENSG00000103995"; transcript_id "G2825.10";
chr15	PacBio	CDS	48760135	48760266	.	-	.	gene_id "ENSG00000103995"; transcript_id "G2825.10";
chr15	PacBio	CDS	48762391	48762672	.	-	.	gene_id "ENSG00000103995"; transcript_id "G2825.10";
chr15	PacBio	CDS	48767060	48767192	.	-	.	gene_id "ENSG00000103995"; transcript_id "G2825.10";
chr15	PacBio	CDS	48767335	48767463	.	-	.	gene_id "ENSG00000103995"; transcript_id "G2825.10";
chr15	PacBio	CDS	48768219	48768328	.	-	.	gene_id "ENSG00000103995"; transcript_id "G2825.10";
chr15	PacBio	CDS	48768956	48769081	.	-	.	gene_id "ENSG00000103995"; transcript_id "G2825.10";
chr15	PacBio	CDS	48772487	48772691	.	-	.	gene_id "ENSG00000103995"; transcript_id "G2825.10";
chr15	PacBio	CDS	48781196	48781359	.	-	.	gene_id "ENSG00000103995"; transcript_id "G2825.10";
chr15	PacBio	CDS	48782139	48782230	.	-	.	gene_id "ENSG00000103995"; transcript_id "G2825.10";
chr15	PacBio	CDS	48783973	48784120	.	-	.	gene_id "ENSG00000103995"; transcript_id "G2825.10";
chr15	PacBio	CDS	48788801	48789001	.	-	.	gene_id "ENSG00000103995"; transcript_id "G2825.10";
chr15	PacBio	CDS	48791237	48791376	.	-	.	gene_id "ENSG00000103995"; transcript_id "G2825.10";
chr15	PacBio	CDS	48793321	48793461	.	-	.	gene_id "ENSG00000103995"; transcript_id "G2825.10";
chr15	PacBio	CDS	48796010	48796160	.	-	.	gene_id "ENSG00000103995"; transcript_id "G2825.10";
chr15	PacBio	CDS	48797301	48797579	.	-	.	gene_id "ENSG00000103995"; transcript_id "G2825.10";
chr15	PacBio	CDS	48797661	48797730	.	-	.	gene_id "ENSG00000103995"; transcript_id "G2825.10";
chr15	PacBio	CDS	48797948	48798051	.	-	.	gene_id "ENSG00000103995"; transcript_id "G2825.10";
chr15	PacBio	CDS	48805563	48805649	.	-	.	gene_id "ENSG00000103995"; transcript_id "G2825.10";
chr15	PacBio	transcript	48756369	48811072	.	-	.	gene_id "ENSG00000103995"; transcript_id "G2825.11";
chr15	PacBio	exon	48756369	48756553	.	-	.	gene_id "ENSG00000103995"; transcript_id "G2825.11";
chr15	PacBio	exon	48760135	48760266	.	-	.	gene_id "ENSG00000103995"; transcript_id "G2825.11";
chr15	PacBio	exon	48762391	48762672	.	-	.	gene_id "ENSG00000103995"; transcript_id "G2825.11";
chr15	PacBio	exon	48767060	48767192	.	-	.	gene_id "ENSG00000103995"; transcript_id "G2825.11";
chr15	PacBio	exon	48767335	48767463	.	-	.	gene_id "ENSG00000103995"; transcript_id "G2825.11";
chr15	PacBio	exon	48768219	48768328	.	-	.	gene_id "ENSG00000103995"; transcript_id "G2825.11";
chr15	PacBio	exon	48768956	48769081	.	-	.	gene_id "ENSG00000103995"; transcript_id "G2825.11";
chr15	PacBio	exon	48770179	48770281	.	-	.	gene_id "ENSG00000103995"; transcript_id "G2825.11";
chr15	PacBio	exon	48772487	48772691	.	-	.	gene_id "ENSG00000103995"; transcript_id "G2825.11";
chr15	PacBio	exon	48781196	48781359	.	-	.	gene_id "ENSG00000103995"; transcript_id "G2825.11";
chr15	PacBio	exon	48782139	48782230	.	-	.	gene_id "ENSG00000103995"; transcript_id "G2825.11";
chr15	PacBio	exon	48783973	48784120	.	-	.	gene_id "ENSG00000103995"; transcript_id "G2825.11";
chr15	PacBio	exon	48788801	48789001	.	-	.	gene_id "ENSG00000103995"; transcript_id "G2825.11";
chr15	PacBio	exon	48791237	48791376	.	-	.	gene_id "ENSG00000103995"; transcript_id "G2825.11";
chr15	PacBio	exon	48793321	48793461	.	-	.	gene_id "ENSG00000103995"; transcript_id "G2825.11";
chr15	PacBio	exon	48796010	48796160	.	-	.	gene_id "ENSG00000103995"; transcript_id "G2825.11";
chr15	PacBio	exon	48797301	48797579	.	-	.	gene_id "ENSG00000103995"; transcript_id "G2825.11";
chr15	PacBio	exon	48797661	48797730	.	-	.	gene_id "ENSG00000103995"; transcript_id "G2825.11";
chr15	PacBio	exon	48797948	48798051	.	-	.	gene_id "ENSG00000103995"; transcript_id "G2825.11";
chr15	PacBio	exon	48805563	48805656	.	-	.	gene_id "ENSG00000103995"; transcript_id "G2825.11";
chr15	PacBio	exon	48810961	48811072	.	-	.	gene_id "ENSG00000103995"; transcript_id "G2825.11";
chr15	PacBio	CDS	48770213	48770281	.	-	.	gene_id "ENSG00000103995"; transcript_id "G2825.11";
chr15	PacBio	CDS	48772487	48772691	.	-	.	gene_id "ENSG00000103995"; transcript_id "G2825.11";
chr15	PacBio	CDS	48781196	48781359	.	-	.	gene_id "ENSG00000103995"; transcript_id "G2825.11";
chr15	PacBio	CDS	48782139	48782230	.	-	.	gene_id "ENSG00000103995"; transcript_id "G2825.11";
chr15	PacBio	CDS	48783973	48784120	.	-	.	gene_id "ENSG00000103995"; transcript_id "G2825.11";
chr15	PacBio	CDS	48788801	48789001	.	-	.	gene_id "ENSG00000103995"; transcript_id "G2825.11";
chr15	PacBio	CDS	48791237	48791376	.	-	.	gene_id "ENSG00000103995"; transcript_id "G2825.11";
chr15	PacBio	CDS	48793321	48793461	.	-	.	gene_id "ENSG00000103995"; transcript_id "G2825.11";
chr15	PacBio	CDS	48796010	48796160	.	-	.	gene_id "ENSG00000103995"; transcript_id "G2825.11";
chr15	PacBio	CDS	48797301	48797579	.	-	.	gene_id "ENSG00000103995"; transcript_id "G2825.11";
chr15	PacBio	CDS	48797661	48797730	.	-	.	gene_id "ENSG00000103995"; transcript_id "G2825.11";
chr15	PacBio	CDS	48797948	48798051	.	-	.	gene_id "ENSG00000103995"; transcript_id "G2825.11";
chr15	PacBio	CDS	48805563	48805649	.	-	.	gene_id "ENSG00000103995"; transcript_id "G2825.11";
chr15	PacBio	transcript	48756494	48811135	.	-	.	gene_id "ENSG00000103995"; transcript_id "G2825.12";
chr15	PacBio	exon	48756494	48756553	.	-	.	gene_id "ENSG00000103995"; transcript_id "G2825.12";
chr15	PacBio	exon	48760135	48760266	.	-	.	gene_id "ENSG00000103995"; transcript_id "G2825.12";
chr15	PacBio	exon	48762391	48762672	.	-	.	gene_id "ENSG00000103995"; transcript_id "G2825.12";
chr15	PacBio	exon	48767060	48767192	.	-	.	gene_id "ENSG00000103995"; transcript_id "G2825.12";
chr15	PacBio	exon	48767335	48767463	.	-	.	gene_id "ENSG00000103995"; transcript_id "G2825.12";
chr15	PacBio	exon	48768219	48768328	.	-	.	gene_id "ENSG00000103995"; transcript_id "G2825.12";
chr15	PacBio	exon	48768956	48769081	.	-	.	gene_id "ENSG00000103995"; transcript_id "G2825.12";
chr15	PacBio	exon	48772487	48772691	.	-	.	gene_id "ENSG00000103995"; transcript_id "G2825.12";
chr15	PacBio	exon	48781196	48781359	.	-	.	gene_id "ENSG00000103995"; transcript_id "G2825.12";
chr15	PacBio	exon	48782139	48782230	.	-	.	gene_id "ENSG00000103995"; transcript_id "G2825.12";
chr15	PacBio	exon	48783973	48784120	.	-	.	gene_id "ENSG00000103995"; transcript_id "G2825.12";
chr15	PacBio	exon	48788801	48789001	.	-	.	gene_id "ENSG00000103995"; transcript_id "G2825.12";
chr15	PacBio	exon	48791237	48791376	.	-	.	gene_id "ENSG00000103995"; transcript_id "G2825.12";
chr15	PacBio	exon	48793321	48793461	.	-	.	gene_id "ENSG00000103995"; transcript_id "G2825.12";
chr15	PacBio	exon	48796010	48796160	.	-	.	gene_id "ENSG00000103995"; transcript_id "G2825.12";
chr15	PacBio	exon	48797301	48797579	.	-	.	gene_id "ENSG00000103995"; transcript_id "G2825.12";
chr15	PacBio	exon	48797661	48797730	.	-	.	gene_id "ENSG00000103995"; transcript_id "G2825.12";
chr15	PacBio	exon	48797948	48798051	.	-	.	gene_id "ENSG00000103995"; transcript_id "G2825.12";
chr15	PacBio	exon	48805563	48805656	.	-	.	gene_id "ENSG00000103995"; transcript_id "G2825.12";
chr15	PacBio	exon	48810961	48811135	.	-	.	gene_id "ENSG00000103995"; transcript_id "G2825.12";
chr15	PacBio	CDS	48756494	48756553	.	-	.	gene_id "ENSG00000103995"; transcript_id "G2825.12";
chr15	PacBio	CDS	48760135	48760266	.	-	.	gene_id "ENSG00000103995"; transcript_id "G2825.12";
chr15	PacBio	CDS	48762391	48762672	.	-	.	gene_id "ENSG00000103995"; transcript_id "G2825.12";
chr15	PacBio	CDS	48767060	48767192	.	-	.	gene_id "ENSG00000103995"; transcript_id "G2825.12";
chr15	PacBio	CDS	48767335	48767463	.	-	.	gene_id "ENSG00000103995"; transcript_id "G2825.12";
chr15	PacBio	CDS	48768219	48768328	.	-	.	gene_id "ENSG00000103995"; transcript_id "G2825.12";
chr15	PacBio	CDS	48768956	48769081	.	-	.	gene_id "ENSG00000103995"; transcript_id "G2825.12";
chr15	PacBio	CDS	48772487	48772691	.	-	.	gene_id "ENSG00000103995"; transcript_id "G2825.12";
chr15	PacBio	CDS	48781196	48781359	.	-	.	gene_id "ENSG00000103995"; transcript_id "G2825.12";
chr15	PacBio	CDS	48782139	48782230	.	-	.	gene_id "ENSG00000103995"; transcript_id "G2825.12";
chr15	PacBio	CDS	48783973	48784120	.	-	.	gene_id "ENSG00000103995"; transcript_id "G2825.12";
chr15	PacBio	CDS	48788801	48789001	.	-	.	gene_id "ENSG00000103995"; transcript_id "G2825.12";
chr15	PacBio	CDS	48791237	48791376	.	-	.	gene_id "ENSG00000103995"; transcript_id "G2825.12";
chr15	PacBio	CDS	48793321	48793461	.	-	.	gene_id "ENSG00000103995"; transcript_id "G2825.12";
chr15	PacBio	CDS	48796010	48796160	.	-	.	gene_id "ENSG00000103995"; transcript_id "G2825.12";
chr15	PacBio	CDS	48797301	48797579	.	-	.	gene_id "ENSG00000103995"; transcript_id "G2825.12";
chr15	PacBio	CDS	48797661	48797730	.	-	.	gene_id "ENSG00000103995"; transcript_id "G2825.12";
chr15	PacBio	CDS	48797948	48798051	.	-	.	gene_id "ENSG00000103995"; transcript_id "G2825.12";
chr15	PacBio	CDS	48805563	48805649	.	-	.	gene_id "ENSG00000103995"; transcript_id "G2825.12";
chr15	PacBio	transcript	48760177	48811079	.	-	.	gene_id "ENSG00000103995"; transcript_id "G2825.13";
chr15	PacBio	exon	48760177	48760266	.	-	.	gene_id "ENSG00000103995"; transcript_id "G2825.13";
chr15	PacBio	exon	48762391	48762672	.	-	.	gene_id "ENSG00000103995"; transcript_id "G2825.13";
chr15	PacBio	exon	48767060	48767192	.	-	.	gene_id "ENSG00000103995"; transcript_id "G2825.13";
chr15	PacBio	exon	48767335	48767463	.	-	.	gene_id "ENSG00000103995"; transcript_id "G2825.13";
chr15	PacBio	exon	48768219	48768328	.	-	.	gene_id "ENSG00000103995"; transcript_id "G2825.13";
chr15	PacBio	exon	48768956	48769081	.	-	.	gene_id "ENSG00000103995"; transcript_id "G2825.13";
chr15	PacBio	exon	48772487	48772691	.	-	.	gene_id "ENSG00000103995"; transcript_id "G2825.13";
chr15	PacBio	exon	48781196	48781359	.	-	.	gene_id "ENSG00000103995"; transcript_id "G2825.13";
chr15	PacBio	exon	48782139	48782230	.	-	.	gene_id "ENSG00000103995"; transcript_id "G2825.13";
chr15	PacBio	exon	48783973	48784120	.	-	.	gene_id "ENSG00000103995"; transcript_id "G2825.13";
chr15	PacBio	exon	48788801	48789001	.	-	.	gene_id "ENSG00000103995"; transcript_id "G2825.13";
chr15	PacBio	exon	48791237	48791376	.	-	.	gene_id "ENSG00000103995"; transcript_id "G2825.13";
chr15	PacBio	exon	48793321	48793461	.	-	.	gene_id "ENSG00000103995"; transcript_id "G2825.13";
chr15	PacBio	exon	48796010	48796160	.	-	.	gene_id "ENSG00000103995"; transcript_id "G2825.13";
chr15	PacBio	exon	48797301	48797579	.	-	.	gene_id "ENSG00000103995"; transcript_id "G2825.13";
chr15	PacBio	exon	48797661	48797730	.	-	.	gene_id "ENSG00000103995"; transcript_id "G2825.13";
chr15	PacBio	exon	48797948	48798051	.	-	.	gene_id "ENSG00000103995"; transcript_id "G2825.13";
chr15	PacBio	exon	48805563	48805656	.	-	.	gene_id "ENSG00000103995"; transcript_id "G2825.13";
chr15	PacBio	exon	48810961	48811079	.	-	.	gene_id "ENSG00000103995"; transcript_id "G2825.13";
chr15	PacBio	CDS	48760177	48760266	.	-	.	gene_id "ENSG00000103995"; transcript_id "G2825.13";
chr15	PacBio	CDS	48762391	48762672	.	-	.	gene_id "ENSG00000103995"; transcript_id "G2825.13";
chr15	PacBio	CDS	48767060	48767192	.	-	.	gene_id "ENSG00000103995"; transcript_id "G2825.13";
chr15	PacBio	CDS	48767335	48767463	.	-	.	gene_id "ENSG00000103995"; transcript_id "G2825.13";
chr15	PacBio	CDS	48768219	48768328	.	-	.	gene_id "ENSG00000103995"; transcript_id "G2825.13";
chr15	PacBio	CDS	48768956	48769081	.	-	.	gene_id "ENSG00000103995"; transcript_id "G2825.13";
chr15	PacBio	CDS	48772487	48772691	.	-	.	gene_id "ENSG00000103995"; transcript_id "G2825.13";
chr15	PacBio	CDS	48781196	48781359	.	-	.	gene_id "ENSG00000103995"; transcript_id "G2825.13";
chr15	PacBio	CDS	48782139	48782230	.	-	.	gene_id "ENSG00000103995"; transcript_id "G2825.13";
chr15	PacBio	CDS	48783973	48784120	.	-	.	gene_id "ENSG00000103995"; transcript_id "G2825.13";
chr15	PacBio	CDS	48788801	48789001	.	-	.	gene_id "ENSG00000103995"; transcript_id "G2825.13";
chr15	PacBio	CDS	48791237	48791376	.	-	.	gene_id "ENSG00000103995"; transcript_id "G2825.13";
chr15	PacBio	CDS	48793321	48793461	.	-	.	gene_id "ENSG00000103995"; transcript_id "G2825.13";
chr15	PacBio	CDS	48796010	48796160	.	-	.	gene_id "ENSG00000103995"; transcript_id "G2825.13";
chr15	PacBio	CDS	48797301	48797579	.	-	.	gene_id "ENSG00000103995"; transcript_id "G2825.13";
chr15	PacBio	CDS	48797661	48797730	.	-	.	gene_id "ENSG00000103995"; transcript_id "G2825.13";
chr15	PacBio	CDS	48797948	48798051	.	-	.	gene_id "ENSG00000103995"; transcript_id "G2825.13";
chr15	PacBio	CDS	48805563	48805649	.	-	.	gene_id "ENSG00000103995"; transcript_id "G2825.13";
chr15	PacBio	transcript	48762601	48811063	.	-	.	gene_id "ENSG00000103995"; transcript_id "G2825.14";
chr15	PacBio	exon	48762601	48762672	.	-	.	gene_id "ENSG00000103995"; transcript_id "G2825.14";
chr15	PacBio	exon	48767060	48767192	.	-	.	gene_id "ENSG00000103995"; transcript_id "G2825.14";
chr15	PacBio	exon	48767335	48767463	.	-	.	gene_id "ENSG00000103995"; transcript_id "G2825.14";
chr15	PacBio	exon	48768219	48768328	.	-	.	gene_id "ENSG00000103995"; transcript_id "G2825.14";
chr15	PacBio	exon	48768956	48769081	.	-	.	gene_id "ENSG00000103995"; transcript_id "G2825.14";
chr15	PacBio	exon	48772487	48772691	.	-	.	gene_id "ENSG00000103995"; transcript_id "G2825.14";
chr15	PacBio	exon	48781196	48781359	.	-	.	gene_id "ENSG00000103995"; transcript_id "G2825.14";
chr15	PacBio	exon	48782139	48782230	.	-	.	gene_id "ENSG00000103995"; transcript_id "G2825.14";
chr15	PacBio	exon	48783973	48784120	.	-	.	gene_id "ENSG00000103995"; transcript_id "G2825.14";
chr15	PacBio	exon	48788801	48789001	.	-	.	gene_id "ENSG00000103995"; transcript_id "G2825.14";
chr15	PacBio	exon	48791237	48791376	.	-	.	gene_id "ENSG00000103995"; transcript_id "G2825.14";
chr15	PacBio	exon	48793321	48793461	.	-	.	gene_id "ENSG00000103995"; transcript_id "G2825.14";
chr15	PacBio	exon	48796010	48796160	.	-	.	gene_id "ENSG00000103995"; transcript_id "G2825.14";
chr15	PacBio	exon	48797301	48797579	.	-	.	gene_id "ENSG00000103995"; transcript_id "G2825.14";
chr15	PacBio	exon	48797661	48797730	.	-	.	gene_id "ENSG00000103995"; transcript_id "G2825.14";
chr15	PacBio	exon	48797948	48798051	.	-	.	gene_id "ENSG00000103995"; transcript_id "G2825.14";
chr15	PacBio	exon	48805563	48805656	.	-	.	gene_id "ENSG00000103995"; transcript_id "G2825.14";
chr15	PacBio	exon	48810961	48811063	.	-	.	gene_id "ENSG00000103995"; transcript_id "G2825.14";
chr15	PacBio	CDS	48762601	48762672	.	-	.	gene_id "ENSG00000103995"; transcript_id "G2825.14";
chr15	PacBio	CDS	48767060	48767192	.	-	.	gene_id "ENSG00000103995"; transcript_id "G2825.14";
chr15	PacBio	CDS	48767335	48767463	.	-	.	gene_id "ENSG00000103995"; transcript_id "G2825.14";
chr15	PacBio	CDS	48768219	48768328	.	-	.	gene_id "ENSG00000103995"; transcript_id "G2825.14";
chr15	PacBio	CDS	48768956	48769081	.	-	.	gene_id "ENSG00000103995"; transcript_id "G2825.14";
chr15	PacBio	CDS	48772487	48772691	.	-	.	gene_id "ENSG00000103995"; transcript_id "G2825.14";
chr15	PacBio	CDS	48781196	48781359	.	-	.	gene_id "ENSG00000103995"; transcript_id "G2825.14";
chr15	PacBio	CDS	48782139	48782230	.	-	.	gene_id "ENSG00000103995"; transcript_id "G2825.14";
chr15	PacBio	CDS	48783973	48784120	.	-	.	gene_id "ENSG00000103995"; transcript_id "G2825.14";
chr15	PacBio	CDS	48788801	48789001	.	-	.	gene_id "ENSG00000103995"; transcript_id "G2825.14";
chr15	PacBio	CDS	48791237	48791376	.	-	.	gene_id "ENSG00000103995"; transcript_id "G2825.14";
chr15	PacBio	CDS	48793321	48793461	.	-	.	gene_id "ENSG00000103995"; transcript_id "G2825.14";
chr15	PacBio	CDS	48796010	48796160	.	-	.	gene_id "ENSG00000103995"; transcript_id "G2825.14";
chr15	PacBio	CDS	48797301	48797579	.	-	.	gene_id "ENSG00000103995"; transcript_id "G2825.14";
chr15	PacBio	CDS	48797661	48797730	.	-	.	gene_id "ENSG00000103995"; transcript_id "G2825.14";
chr15	PacBio	CDS	48797948	48798051	.	-	.	gene_id "ENSG00000103995"; transcript_id "G2825.14";
chr15	PacBio	CDS	48805563	48805649	.	-	.	gene_id "ENSG00000103995"; transcript_id "G2825.14";
chr15	PacBio	transcript	48768309	48811079	.	-	.	gene_id "ENSG00000103995"; transcript_id "G2825.15";
chr15	PacBio	exon	48768309	48768328	.	-	.	gene_id "ENSG00000103995"; transcript_id "G2825.15";
chr15	PacBio	exon	48768956	48769081	.	-	.	gene_id "ENSG00000103995"; transcript_id "G2825.15";
chr15	PacBio	exon	48772487	48772691	.	-	.	gene_id "ENSG00000103995"; transcript_id "G2825.15";
chr15	PacBio	exon	48781196	48781359	.	-	.	gene_id "ENSG00000103995"; transcript_id "G2825.15";
chr15	PacBio	exon	48782139	48782230	.	-	.	gene_id "ENSG00000103995"; transcript_id "G2825.15";
chr15	PacBio	exon	48783973	48784120	.	-	.	gene_id "ENSG00000103995"; transcript_id "G2825.15";
chr15	PacBio	exon	48788801	48789001	.	-	.	gene_id "ENSG00000103995"; transcript_id "G2825.15";
chr15	PacBio	exon	48791237	48791376	.	-	.	gene_id "ENSG00000103995"; transcript_id "G2825.15";
chr15	PacBio	exon	48793321	48793461	.	-	.	gene_id "ENSG00000103995"; transcript_id "G2825.15";
chr15	PacBio	exon	48796010	48796160	.	-	.	gene_id "ENSG00000103995"; transcript_id "G2825.15";
chr15	PacBio	exon	48797301	48797579	.	-	.	gene_id "ENSG00000103995"; transcript_id "G2825.15";
chr15	PacBio	exon	48797661	48797730	.	-	.	gene_id "ENSG00000103995"; transcript_id "G2825.15";
chr15	PacBio	exon	48797948	48798051	.	-	.	gene_id "ENSG00000103995"; transcript_id "G2825.15";
chr15	PacBio	exon	48805563	48805656	.	-	.	gene_id "ENSG00000103995"; transcript_id "G2825.15";
chr15	PacBio	exon	48810961	48811079	.	-	.	gene_id "ENSG00000103995"; transcript_id "G2825.15";
chr15	PacBio	CDS	48768311	48768328	.	-	.	gene_id "ENSG00000103995"; transcript_id "G2825.15";
chr15	PacBio	CDS	48768956	48769081	.	-	.	gene_id "ENSG00000103995"; transcript_id "G2825.15";
chr15	PacBio	CDS	48772487	48772691	.	-	.	gene_id "ENSG00000103995"; transcript_id "G2825.15";
chr15	PacBio	CDS	48781196	48781359	.	-	.	gene_id "ENSG00000103995"; transcript_id "G2825.15";
chr15	PacBio	CDS	48782139	48782230	.	-	.	gene_id "ENSG00000103995"; transcript_id "G2825.15";
chr15	PacBio	CDS	48783973	48784120	.	-	.	gene_id "ENSG00000103995"; transcript_id "G2825.15";
chr15	PacBio	CDS	48788801	48789001	.	-	.	gene_id "ENSG00000103995"; transcript_id "G2825.15";
chr15	PacBio	CDS	48791237	48791376	.	-	.	gene_id "ENSG00000103995"; transcript_id "G2825.15";
chr15	PacBio	CDS	48793321	48793461	.	-	.	gene_id "ENSG00000103995"; transcript_id "G2825.15";
chr15	PacBio	CDS	48796010	48796160	.	-	.	gene_id "ENSG00000103995"; transcript_id "G2825.15";
chr15	PacBio	CDS	48797301	48797579	.	-	.	gene_id "ENSG00000103995"; transcript_id "G2825.15";
chr15	PacBio	CDS	48797661	48797730	.	-	.	gene_id "ENSG00000103995"; transcript_id "G2825.15";
chr15	PacBio	CDS	48797948	48798051	.	-	.	gene_id "ENSG00000103995"; transcript_id "G2825.15";
chr15	PacBio	CDS	48805563	48805649	.	-	.	gene_id "ENSG00000103995"; transcript_id "G2825.15";
chr15	PacBio	transcript	48768970	48811030	.	-	.	gene_id "ENSG00000103995"; transcript_id "G2825.16";
chr15	PacBio	exon	48768970	48769081	.	-	.	gene_id "ENSG00000103995"; transcript_id "G2825.16";
chr15	PacBio	exon	48772487	48772691	.	-	.	gene_id "ENSG00000103995"; transcript_id "G2825.16";
chr15	PacBio	exon	48781196	48781359	.	-	.	gene_id "ENSG00000103995"; transcript_id "G2825.16";
chr15	PacBio	exon	48782139	48782230	.	-	.	gene_id "ENSG00000103995"; transcript_id "G2825.16";
chr15	PacBio	exon	48783973	48784120	.	-	.	gene_id "ENSG00000103995"; transcript_id "G2825.16";
chr15	PacBio	exon	48788801	48789001	.	-	.	gene_id "ENSG00000103995"; transcript_id "G2825.16";
chr15	PacBio	exon	48791237	48791376	.	-	.	gene_id "ENSG00000103995"; transcript_id "G2825.16";
chr15	PacBio	exon	48793321	48793461	.	-	.	gene_id "ENSG00000103995"; transcript_id "G2825.16";
chr15	PacBio	exon	48796010	48796160	.	-	.	gene_id "ENSG00000103995"; transcript_id "G2825.16";
chr15	PacBio	exon	48797301	48797579	.	-	.	gene_id "ENSG00000103995"; transcript_id "G2825.16";
chr15	PacBio	exon	48797661	48797730	.	-	.	gene_id "ENSG00000103995"; transcript_id "G2825.16";
chr15	PacBio	exon	48797948	48798051	.	-	.	gene_id "ENSG00000103995"; transcript_id "G2825.16";
chr15	PacBio	exon	48805563	48805656	.	-	.	gene_id "ENSG00000103995"; transcript_id "G2825.16";
chr15	PacBio	exon	48810961	48811030	.	-	.	gene_id "ENSG00000103995"; transcript_id "G2825.16";
chr15	PacBio	CDS	48768971	48769081	.	-	.	gene_id "ENSG00000103995"; transcript_id "G2825.16";
chr15	PacBio	CDS	48772487	48772691	.	-	.	gene_id "ENSG00000103995"; transcript_id "G2825.16";
chr15	PacBio	CDS	48781196	48781359	.	-	.	gene_id "ENSG00000103995"; transcript_id "G2825.16";
chr15	PacBio	CDS	48782139	48782230	.	-	.	gene_id "ENSG00000103995"; transcript_id "G2825.16";
chr15	PacBio	CDS	48783973	48784120	.	-	.	gene_id "ENSG00000103995"; transcript_id "G2825.16";
chr15	PacBio	CDS	48788801	48789001	.	-	.	gene_id "ENSG00000103995"; transcript_id "G2825.16";
chr15	PacBio	CDS	48791237	48791376	.	-	.	gene_id "ENSG00000103995"; transcript_id "G2825.16";
chr15	PacBio	CDS	48793321	48793461	.	-	.	gene_id "ENSG00000103995"; transcript_id "G2825.16";
chr15	PacBio	CDS	48796010	48796160	.	-	.	gene_id "ENSG00000103995"; transcript_id "G2825.16";
chr15	PacBio	CDS	48797301	48797579	.	-	.	gene_id "ENSG00000103995"; transcript_id "G2825.16";
chr15	PacBio	CDS	48797661	48797730	.	-	.	gene_id "ENSG00000103995"; transcript_id "G2825.16";
chr15	PacBio	CDS	48797948	48798051	.	-	.	gene_id "ENSG00000103995"; transcript_id "G2825.16";
chr15	PacBio	CDS	48805563	48805649	.	-	.	gene_id "ENSG00000103995"; transcript_id "G2825.16";
chr15	PacBio	transcript	48772517	48811073	.	-	.	gene_id "ENSG00000103995"; transcript_id "G2825.17";
chr15	PacBio	exon	48772517	48772691	.	-	.	gene_id "ENSG00000103995"; transcript_id "G2825.17";
chr15	PacBio	exon	48781196	48781359	.	-	.	gene_id "ENSG00000103995"; transcript_id "G2825.17";
chr15	PacBio	exon	48782139	48782230	.	-	.	gene_id "ENSG00000103995"; transcript_id "G2825.17";
chr15	PacBio	exon	48783973	48784120	.	-	.	gene_id "ENSG00000103995"; transcript_id "G2825.17";
chr15	PacBio	exon	48788801	48789001	.	-	.	gene_id "ENSG00000103995"; transcript_id "G2825.17";
chr15	PacBio	exon	48791237	48791376	.	-	.	gene_id "ENSG00000103995"; transcript_id "G2825.17";
chr15	PacBio	exon	48793321	48793461	.	-	.	gene_id "ENSG00000103995"; transcript_id "G2825.17";
chr15	PacBio	exon	48796010	48796160	.	-	.	gene_id "ENSG00000103995"; transcript_id "G2825.17";
chr15	PacBio	exon	48797301	48797579	.	-	.	gene_id "ENSG00000103995"; transcript_id "G2825.17";
chr15	PacBio	exon	48797661	48797730	.	-	.	gene_id "ENSG00000103995"; transcript_id "G2825.17";
chr15	PacBio	exon	48797948	48798051	.	-	.	gene_id "ENSG00000103995"; transcript_id "G2825.17";
chr15	PacBio	exon	48805563	48805656	.	-	.	gene_id "ENSG00000103995"; transcript_id "G2825.17";
chr15	PacBio	exon	48810961	48811073	.	-	.	gene_id "ENSG00000103995"; transcript_id "G2825.17";
chr15	PacBio	CDS	48772517	48772691	.	-	.	gene_id "ENSG00000103995"; transcript_id "G2825.17";
chr15	PacBio	CDS	48781196	48781359	.	-	.	gene_id "ENSG00000103995"; transcript_id "G2825.17";
chr15	PacBio	CDS	48782139	48782230	.	-	.	gene_id "ENSG00000103995"; transcript_id "G2825.17";
chr15	PacBio	CDS	48783973	48784120	.	-	.	gene_id "ENSG00000103995"; transcript_id "G2825.17";
chr15	PacBio	CDS	48788801	48789001	.	-	.	gene_id "ENSG00000103995"; transcript_id "G2825.17";
chr15	PacBio	CDS	48791237	48791376	.	-	.	gene_id "ENSG00000103995"; transcript_id "G2825.17";
chr15	PacBio	CDS	48793321	48793461	.	-	.	gene_id "ENSG00000103995"; transcript_id "G2825.17";
chr15	PacBio	CDS	48796010	48796160	.	-	.	gene_id "ENSG00000103995"; transcript_id "G2825.17";
chr15	PacBio	CDS	48797301	48797579	.	-	.	gene_id "ENSG00000103995"; transcript_id "G2825.17";
chr15	PacBio	CDS	48797661	48797730	.	-	.	gene_id "ENSG00000103995"; transcript_id "G2825.17";
chr15	PacBio	CDS	48797948	48798051	.	-	.	gene_id "ENSG00000103995"; transcript_id "G2825.17";
chr15	PacBio	CDS	48805563	48805649	.	-	.	gene_id "ENSG00000103995"; transcript_id "G2825.17";
chr15	PacBio	transcript	48996384	49046513	.	-	.	gene_id "ENSG00000138593"; transcript_id "G2826.1";
chr15	PacBio	exon	48996384	48996586	.	-	.	gene_id "ENSG00000138593"; transcript_id "G2826.1";
chr15	PacBio	exon	48999833	48999987	.	-	.	gene_id "ENSG00000138593"; transcript_id "G2826.1";
chr15	PacBio	exon	49000877	49001097	.	-	.	gene_id "ENSG00000138593"; transcript_id "G2826.1";
chr15	PacBio	exon	49009216	49009378	.	-	.	gene_id "ENSG00000138593"; transcript_id "G2826.1";
chr15	PacBio	exon	49011731	49011863	.	-	.	gene_id "ENSG00000138593"; transcript_id "G2826.1";
chr15	PacBio	exon	49012648	49012817	.	-	.	gene_id "ENSG00000138593"; transcript_id "G2826.1";
chr15	PacBio	exon	49016560	49016701	.	-	.	gene_id "ENSG00000138593"; transcript_id "G2826.1";
chr15	PacBio	exon	49016848	49017015	.	-	.	gene_id "ENSG00000138593"; transcript_id "G2826.1";
chr15	PacBio	exon	49017548	49017628	.	-	.	gene_id "ENSG00000138593"; transcript_id "G2826.1";
chr15	PacBio	exon	49019418	49019552	.	-	.	gene_id "ENSG00000138593"; transcript_id "G2826.1";
chr15	PacBio	exon	49027365	49027480	.	-	.	gene_id "ENSG00000138593"; transcript_id "G2826.1";
chr15	PacBio	exon	49028144	49028168	.	-	.	gene_id "ENSG00000138593"; transcript_id "G2826.1";
chr15	PacBio	exon	49028453	49028682	.	-	.	gene_id "ENSG00000138593"; transcript_id "G2826.1";
chr15	PacBio	exon	49032965	49033100	.	-	.	gene_id "ENSG00000138593"; transcript_id "G2826.1";
chr15	PacBio	exon	49035334	49035658	.	-	.	gene_id "ENSG00000138593"; transcript_id "G2826.1";
chr15	PacBio	exon	49037591	49037769	.	-	.	gene_id "ENSG00000138593"; transcript_id "G2826.1";
chr15	PacBio	exon	49046276	49046513	.	-	.	gene_id "ENSG00000138593"; transcript_id "G2826.1";
chr15	PacBio	CDS	48996386	48996586	.	-	.	gene_id "ENSG00000138593"; transcript_id "G2826.1";
chr15	PacBio	CDS	48999833	48999987	.	-	.	gene_id "ENSG00000138593"; transcript_id "G2826.1";
chr15	PacBio	CDS	49000877	49001097	.	-	.	gene_id "ENSG00000138593"; transcript_id "G2826.1";
chr15	PacBio	CDS	49009216	49009378	.	-	.	gene_id "ENSG00000138593"; transcript_id "G2826.1";
chr15	PacBio	CDS	49011731	49011863	.	-	.	gene_id "ENSG00000138593"; transcript_id "G2826.1";
chr15	PacBio	CDS	49012648	49012817	.	-	.	gene_id "ENSG00000138593"; transcript_id "G2826.1";
chr15	PacBio	CDS	49016560	49016701	.	-	.	gene_id "ENSG00000138593"; transcript_id "G2826.1";
chr15	PacBio	CDS	49016848	49017015	.	-	.	gene_id "ENSG00000138593"; transcript_id "G2826.1";
chr15	PacBio	CDS	49017548	49017628	.	-	.	gene_id "ENSG00000138593"; transcript_id "G2826.1";
chr15	PacBio	CDS	49019418	49019552	.	-	.	gene_id "ENSG00000138593"; transcript_id "G2826.1";
chr15	PacBio	CDS	49027365	49027480	.	-	.	gene_id "ENSG00000138593"; transcript_id "G2826.1";
chr15	PacBio	CDS	49028144	49028168	.	-	.	gene_id "ENSG00000138593"; transcript_id "G2826.1";
chr15	PacBio	CDS	49028453	49028682	.	-	.	gene_id "ENSG00000138593"; transcript_id "G2826.1";
chr15	PacBio	CDS	49032965	49033100	.	-	.	gene_id "ENSG00000138593"; transcript_id "G2826.1";
chr15	PacBio	CDS	49035334	49035658	.	-	.	gene_id "ENSG00000138593"; transcript_id "G2826.1";
chr15	PacBio	CDS	49037591	49037769	.	-	.	gene_id "ENSG00000138593"; transcript_id "G2826.1";
chr15	PacBio	CDS	49046276	49046299	.	-	.	gene_id "ENSG00000138593"; transcript_id "G2826.1";
chr15	PacBio	transcript	49012706	49046450	.	-	.	gene_id "ENSG00000138593"; transcript_id "G2826.2";
chr15	PacBio	exon	49012706	49012817	.	-	.	gene_id "ENSG00000138593"; transcript_id "G2826.2";
chr15	PacBio	exon	49016560	49016701	.	-	.	gene_id "ENSG00000138593"; transcript_id "G2826.2";
chr15	PacBio	exon	49016848	49017015	.	-	.	gene_id "ENSG00000138593"; transcript_id "G2826.2";
chr15	PacBio	exon	49017548	49017628	.	-	.	gene_id "ENSG00000138593"; transcript_id "G2826.2";
chr15	PacBio	exon	49019418	49019552	.	-	.	gene_id "ENSG00000138593"; transcript_id "G2826.2";
chr15	PacBio	exon	49027365	49027480	.	-	.	gene_id "ENSG00000138593"; transcript_id "G2826.2";
chr15	PacBio	exon	49028144	49028168	.	-	.	gene_id "ENSG00000138593"; transcript_id "G2826.2";
chr15	PacBio	exon	49028453	49028682	.	-	.	gene_id "ENSG00000138593"; transcript_id "G2826.2";
chr15	PacBio	exon	49032965	49033100	.	-	.	gene_id "ENSG00000138593"; transcript_id "G2826.2";
chr15	PacBio	exon	49035334	49035658	.	-	.	gene_id "ENSG00000138593"; transcript_id "G2826.2";
chr15	PacBio	exon	49037591	49037769	.	-	.	gene_id "ENSG00000138593"; transcript_id "G2826.2";
chr15	PacBio	exon	49046276	49046450	.	-	.	gene_id "ENSG00000138593"; transcript_id "G2826.2";
chr15	PacBio	CDS	49012708	49012817	.	-	.	gene_id "ENSG00000138593"; transcript_id "G2826.2";
chr15	PacBio	CDS	49016560	49016701	.	-	.	gene_id "ENSG00000138593"; transcript_id "G2826.2";
chr15	PacBio	CDS	49016848	49017015	.	-	.	gene_id "ENSG00000138593"; transcript_id "G2826.2";
chr15	PacBio	CDS	49017548	49017628	.	-	.	gene_id "ENSG00000138593"; transcript_id "G2826.2";
chr15	PacBio	CDS	49019418	49019552	.	-	.	gene_id "ENSG00000138593"; transcript_id "G2826.2";
chr15	PacBio	CDS	49027365	49027480	.	-	.	gene_id "ENSG00000138593"; transcript_id "G2826.2";
chr15	PacBio	CDS	49028144	49028168	.	-	.	gene_id "ENSG00000138593"; transcript_id "G2826.2";
chr15	PacBio	CDS	49028453	49028682	.	-	.	gene_id "ENSG00000138593"; transcript_id "G2826.2";
chr15	PacBio	CDS	49032965	49033100	.	-	.	gene_id "ENSG00000138593"; transcript_id "G2826.2";
chr15	PacBio	CDS	49035334	49035658	.	-	.	gene_id "ENSG00000138593"; transcript_id "G2826.2";
chr15	PacBio	CDS	49037591	49037769	.	-	.	gene_id "ENSG00000138593"; transcript_id "G2826.2";
chr15	PacBio	CDS	49046276	49046299	.	-	.	gene_id "ENSG00000138593"; transcript_id "G2826.2";
chr15	PacBio	transcript	49016862	49046582	.	-	.	gene_id "ENSG00000138593"; transcript_id "G2826.3";
chr15	PacBio	exon	49016862	49017015	.	-	.	gene_id "ENSG00000138593"; transcript_id "G2826.3";
chr15	PacBio	exon	49017548	49017628	.	-	.	gene_id "ENSG00000138593"; transcript_id "G2826.3";
chr15	PacBio	exon	49019418	49019552	.	-	.	gene_id "ENSG00000138593"; transcript_id "G2826.3";
chr15	PacBio	exon	49027365	49027480	.	-	.	gene_id "ENSG00000138593"; transcript_id "G2826.3";
chr15	PacBio	exon	49028144	49028168	.	-	.	gene_id "ENSG00000138593"; transcript_id "G2826.3";
chr15	PacBio	exon	49028453	49028682	.	-	.	gene_id "ENSG00000138593"; transcript_id "G2826.3";
chr15	PacBio	exon	49032965	49033100	.	-	.	gene_id "ENSG00000138593"; transcript_id "G2826.3";
chr15	PacBio	exon	49035334	49035658	.	-	.	gene_id "ENSG00000138593"; transcript_id "G2826.3";
chr15	PacBio	exon	49037591	49037769	.	-	.	gene_id "ENSG00000138593"; transcript_id "G2826.3";
chr15	PacBio	exon	49046276	49046582	.	-	.	gene_id "ENSG00000138593"; transcript_id "G2826.3";
chr15	PacBio	CDS	49016863	49017015	.	-	.	gene_id "ENSG00000138593"; transcript_id "G2826.3";
chr15	PacBio	CDS	49017548	49017628	.	-	.	gene_id "ENSG00000138593"; transcript_id "G2826.3";
chr15	PacBio	CDS	49019418	49019552	.	-	.	gene_id "ENSG00000138593"; transcript_id "G2826.3";
chr15	PacBio	CDS	49027365	49027480	.	-	.	gene_id "ENSG00000138593"; transcript_id "G2826.3";
chr15	PacBio	CDS	49028144	49028168	.	-	.	gene_id "ENSG00000138593"; transcript_id "G2826.3";
chr15	PacBio	CDS	49028453	49028682	.	-	.	gene_id "ENSG00000138593"; transcript_id "G2826.3";
chr15	PacBio	CDS	49032965	49033100	.	-	.	gene_id "ENSG00000138593"; transcript_id "G2826.3";
chr15	PacBio	CDS	49035334	49035658	.	-	.	gene_id "ENSG00000138593"; transcript_id "G2826.3";
chr15	PacBio	CDS	49037591	49037769	.	-	.	gene_id "ENSG00000138593"; transcript_id "G2826.3";
chr15	PacBio	CDS	49046276	49046299	.	-	.	gene_id "ENSG00000138593"; transcript_id "G2826.3";
chr15	PacBio	transcript	49043625	49046489	.	-	.	gene_id "ENSG00000138593"; transcript_id "G2826.4";
chr15	PacBio	exon	49043625	49046489	.	-	.	gene_id "ENSG00000138593"; transcript_id "G2826.4";
chr15	PacBio	CDS	49045827	49045928	.	-	.	gene_id "ENSG00000138593"; transcript_id "G2826.4";
chr15	PacBio	transcript	49043975	49046522	.	-	.	gene_id "ENSG00000138593"; transcript_id "G2826.5";
chr15	PacBio	exon	49043975	49046522	.	-	.	gene_id "ENSG00000138593"; transcript_id "G2826.5";
chr15	PacBio	CDS	49045973	49046299	.	-	.	gene_id "ENSG00000138593"; transcript_id "G2826.5";
chr15	PacBio	transcript	49125277	49155618	.	-	.	gene_id "ENSG00000166200"; transcript_id "G2827.1";
chr15	PacBio	exon	49125277	49128094	.	-	.	gene_id "ENSG00000166200"; transcript_id "G2827.1";
chr15	PacBio	exon	49128702	49128760	.	-	.	gene_id "ENSG00000166200"; transcript_id "G2827.1";
chr15	PacBio	exon	49129477	49129559	.	-	.	gene_id "ENSG00000166200"; transcript_id "G2827.1";
chr15	PacBio	exon	49130719	49130816	.	-	.	gene_id "ENSG00000166200"; transcript_id "G2827.1";
chr15	PacBio	exon	49133759	49133811	.	-	.	gene_id "ENSG00000166200"; transcript_id "G2827.1";
chr15	PacBio	exon	49133930	49134108	.	-	.	gene_id "ENSG00000166200"; transcript_id "G2827.1";
chr15	PacBio	exon	49134340	49134514	.	-	.	gene_id "ENSG00000166200"; transcript_id "G2827.1";
chr15	PacBio	exon	49137150	49137227	.	-	.	gene_id "ENSG00000166200"; transcript_id "G2827.1";
chr15	PacBio	exon	49137348	49137437	.	-	.	gene_id "ENSG00000166200"; transcript_id "G2827.1";
chr15	PacBio	exon	49139528	49139653	.	-	.	gene_id "ENSG00000166200"; transcript_id "G2827.1";
chr15	PacBio	exon	49144227	49144304	.	-	.	gene_id "ENSG00000166200"; transcript_id "G2827.1";
chr15	PacBio	exon	49144965	49145078	.	-	.	gene_id "ENSG00000166200"; transcript_id "G2827.1";
chr15	PacBio	exon	49155525	49155618	.	-	.	gene_id "ENSG00000166200"; transcript_id "G2827.1";
chr15	PacBio	CDS	49127950	49128094	.	-	.	gene_id "ENSG00000166200"; transcript_id "G2827.1";
chr15	PacBio	CDS	49128702	49128760	.	-	.	gene_id "ENSG00000166200"; transcript_id "G2827.1";
chr15	PacBio	CDS	49129477	49129559	.	-	.	gene_id "ENSG00000166200"; transcript_id "G2827.1";
chr15	PacBio	CDS	49130719	49130816	.	-	.	gene_id "ENSG00000166200"; transcript_id "G2827.1";
chr15	PacBio	CDS	49133759	49133811	.	-	.	gene_id "ENSG00000166200"; transcript_id "G2827.1";
chr15	PacBio	CDS	49133930	49134108	.	-	.	gene_id "ENSG00000166200"; transcript_id "G2827.1";
chr15	PacBio	CDS	49134340	49134514	.	-	.	gene_id "ENSG00000166200"; transcript_id "G2827.1";
chr15	PacBio	CDS	49137150	49137227	.	-	.	gene_id "ENSG00000166200"; transcript_id "G2827.1";
chr15	PacBio	CDS	49137348	49137437	.	-	.	gene_id "ENSG00000166200"; transcript_id "G2827.1";
chr15	PacBio	CDS	49139528	49139653	.	-	.	gene_id "ENSG00000166200"; transcript_id "G2827.1";
chr15	PacBio	CDS	49144227	49144304	.	-	.	gene_id "ENSG00000166200"; transcript_id "G2827.1";
chr15	PacBio	CDS	49144965	49145078	.	-	.	gene_id "ENSG00000166200"; transcript_id "G2827.1";
chr15	PacBio	CDS	49155525	49155578	.	-	.	gene_id "ENSG00000166200"; transcript_id "G2827.1";
chr15	PacBio	transcript	49125452	49155613	.	-	.	gene_id "ENSG00000166200"; transcript_id "G2827.2";
chr15	PacBio	exon	49125452	49128094	.	-	.	gene_id "ENSG00000166200"; transcript_id "G2827.2";
chr15	PacBio	exon	49128702	49128760	.	-	.	gene_id "ENSG00000166200"; transcript_id "G2827.2";
chr15	PacBio	exon	49129477	49129559	.	-	.	gene_id "ENSG00000166200"; transcript_id "G2827.2";
chr15	PacBio	exon	49130719	49130816	.	-	.	gene_id "ENSG00000166200"; transcript_id "G2827.2";
chr15	PacBio	exon	49133759	49133811	.	-	.	gene_id "ENSG00000166200"; transcript_id "G2827.2";
chr15	PacBio	exon	49133930	49134108	.	-	.	gene_id "ENSG00000166200"; transcript_id "G2827.2";
chr15	PacBio	exon	49134340	49134514	.	-	.	gene_id "ENSG00000166200"; transcript_id "G2827.2";
chr15	PacBio	exon	49137150	49137227	.	-	.	gene_id "ENSG00000166200"; transcript_id "G2827.2";
chr15	PacBio	exon	49137348	49137437	.	-	.	gene_id "ENSG00000166200"; transcript_id "G2827.2";
chr15	PacBio	exon	49139528	49139653	.	-	.	gene_id "ENSG00000166200"; transcript_id "G2827.2";
chr15	PacBio	exon	49144227	49144304	.	-	.	gene_id "ENSG00000166200"; transcript_id "G2827.2";
chr15	PacBio	exon	49144965	49145078	.	-	.	gene_id "ENSG00000166200"; transcript_id "G2827.2";
chr15	PacBio	exon	49155525	49155613	.	-	.	gene_id "ENSG00000166200"; transcript_id "G2827.2";
chr15	PacBio	CDS	49127950	49128094	.	-	.	gene_id "ENSG00000166200"; transcript_id "G2827.2";
chr15	PacBio	CDS	49128702	49128760	.	-	.	gene_id "ENSG00000166200"; transcript_id "G2827.2";
chr15	PacBio	CDS	49129477	49129559	.	-	.	gene_id "ENSG00000166200"; transcript_id "G2827.2";
chr15	PacBio	CDS	49130719	49130816	.	-	.	gene_id "ENSG00000166200"; transcript_id "G2827.2";
chr15	PacBio	CDS	49133759	49133811	.	-	.	gene_id "ENSG00000166200"; transcript_id "G2827.2";
chr15	PacBio	CDS	49133930	49134108	.	-	.	gene_id "ENSG00000166200"; transcript_id "G2827.2";
chr15	PacBio	CDS	49134340	49134514	.	-	.	gene_id "ENSG00000166200"; transcript_id "G2827.2";
chr15	PacBio	CDS	49137150	49137227	.	-	.	gene_id "ENSG00000166200"; transcript_id "G2827.2";
chr15	PacBio	CDS	49137348	49137437	.	-	.	gene_id "ENSG00000166200"; transcript_id "G2827.2";
chr15	PacBio	CDS	49139528	49139653	.	-	.	gene_id "ENSG00000166200"; transcript_id "G2827.2";
chr15	PacBio	CDS	49144227	49144304	.	-	.	gene_id "ENSG00000166200"; transcript_id "G2827.2";
chr15	PacBio	CDS	49144965	49145078	.	-	.	gene_id "ENSG00000166200"; transcript_id "G2827.2";
chr15	PacBio	CDS	49155525	49155578	.	-	.	gene_id "ENSG00000166200"; transcript_id "G2827.2";
chr15	PacBio	transcript	49125627	49155596	.	-	.	gene_id "ENSG00000166200"; transcript_id "G2827.3";
chr15	PacBio	exon	49125627	49128094	.	-	.	gene_id "ENSG00000166200"; transcript_id "G2827.3";
chr15	PacBio	exon	49128702	49128760	.	-	.	gene_id "ENSG00000166200"; transcript_id "G2827.3";
chr15	PacBio	exon	49129477	49129559	.	-	.	gene_id "ENSG00000166200"; transcript_id "G2827.3";
chr15	PacBio	exon	49130719	49130816	.	-	.	gene_id "ENSG00000166200"; transcript_id "G2827.3";
chr15	PacBio	exon	49133759	49133811	.	-	.	gene_id "ENSG00000166200"; transcript_id "G2827.3";
chr15	PacBio	exon	49133930	49134108	.	-	.	gene_id "ENSG00000166200"; transcript_id "G2827.3";
chr15	PacBio	exon	49134340	49134514	.	-	.	gene_id "ENSG00000166200"; transcript_id "G2827.3";
chr15	PacBio	exon	49137150	49137227	.	-	.	gene_id "ENSG00000166200"; transcript_id "G2827.3";
chr15	PacBio	exon	49137348	49137437	.	-	.	gene_id "ENSG00000166200"; transcript_id "G2827.3";
chr15	PacBio	exon	49139528	49139653	.	-	.	gene_id "ENSG00000166200"; transcript_id "G2827.3";
chr15	PacBio	exon	49144227	49144304	.	-	.	gene_id "ENSG00000166200"; transcript_id "G2827.3";
chr15	PacBio	exon	49144965	49145078	.	-	.	gene_id "ENSG00000166200"; transcript_id "G2827.3";
chr15	PacBio	exon	49155525	49155596	.	-	.	gene_id "ENSG00000166200"; transcript_id "G2827.3";
chr15	PacBio	CDS	49127950	49128094	.	-	.	gene_id "ENSG00000166200"; transcript_id "G2827.3";
chr15	PacBio	CDS	49128702	49128760	.	-	.	gene_id "ENSG00000166200"; transcript_id "G2827.3";
chr15	PacBio	CDS	49129477	49129559	.	-	.	gene_id "ENSG00000166200"; transcript_id "G2827.3";
chr15	PacBio	CDS	49130719	49130816	.	-	.	gene_id "ENSG00000166200"; transcript_id "G2827.3";
chr15	PacBio	CDS	49133759	49133811	.	-	.	gene_id "ENSG00000166200"; transcript_id "G2827.3";
chr15	PacBio	CDS	49133930	49134108	.	-	.	gene_id "ENSG00000166200"; transcript_id "G2827.3";
chr15	PacBio	CDS	49134340	49134514	.	-	.	gene_id "ENSG00000166200"; transcript_id "G2827.3";
chr15	PacBio	CDS	49137150	49137227	.	-	.	gene_id "ENSG00000166200"; transcript_id "G2827.3";
chr15	PacBio	CDS	49137348	49137437	.	-	.	gene_id "ENSG00000166200"; transcript_id "G2827.3";
chr15	PacBio	CDS	49139528	49139653	.	-	.	gene_id "ENSG00000166200"; transcript_id "G2827.3";
chr15	PacBio	CDS	49144227	49144304	.	-	.	gene_id "ENSG00000166200"; transcript_id "G2827.3";
chr15	PacBio	CDS	49144965	49145078	.	-	.	gene_id "ENSG00000166200"; transcript_id "G2827.3";
chr15	PacBio	CDS	49155525	49155578	.	-	.	gene_id "ENSG00000166200"; transcript_id "G2827.3";
chr15	PacBio	transcript	49126030	49155593	.	-	.	gene_id "ENSG00000166200"; transcript_id "G2827.4";
chr15	PacBio	exon	49126030	49128094	.	-	.	gene_id "ENSG00000166200"; transcript_id "G2827.4";
chr15	PacBio	exon	49128702	49128760	.	-	.	gene_id "ENSG00000166200"; transcript_id "G2827.4";
chr15	PacBio	exon	49129477	49129559	.	-	.	gene_id "ENSG00000166200"; transcript_id "G2827.4";
chr15	PacBio	exon	49130719	49130816	.	-	.	gene_id "ENSG00000166200"; transcript_id "G2827.4";
chr15	PacBio	exon	49133759	49133811	.	-	.	gene_id "ENSG00000166200"; transcript_id "G2827.4";
chr15	PacBio	exon	49133930	49134108	.	-	.	gene_id "ENSG00000166200"; transcript_id "G2827.4";
chr15	PacBio	exon	49134340	49134514	.	-	.	gene_id "ENSG00000166200"; transcript_id "G2827.4";
chr15	PacBio	exon	49137150	49137227	.	-	.	gene_id "ENSG00000166200"; transcript_id "G2827.4";
chr15	PacBio	exon	49137348	49137437	.	-	.	gene_id "ENSG00000166200"; transcript_id "G2827.4";
chr15	PacBio	exon	49139528	49139653	.	-	.	gene_id "ENSG00000166200"; transcript_id "G2827.4";
chr15	PacBio	exon	49144227	49144304	.	-	.	gene_id "ENSG00000166200"; transcript_id "G2827.4";
chr15	PacBio	exon	49144965	49145078	.	-	.	gene_id "ENSG00000166200"; transcript_id "G2827.4";
chr15	PacBio	exon	49155525	49155593	.	-	.	gene_id "ENSG00000166200"; transcript_id "G2827.4";
chr15	PacBio	CDS	49127950	49128094	.	-	.	gene_id "ENSG00000166200"; transcript_id "G2827.4";
chr15	PacBio	CDS	49128702	49128760	.	-	.	gene_id "ENSG00000166200"; transcript_id "G2827.4";
chr15	PacBio	CDS	49129477	49129559	.	-	.	gene_id "ENSG00000166200"; transcript_id "G2827.4";
chr15	PacBio	CDS	49130719	49130816	.	-	.	gene_id "ENSG00000166200"; transcript_id "G2827.4";
chr15	PacBio	CDS	49133759	49133811	.	-	.	gene_id "ENSG00000166200"; transcript_id "G2827.4";
chr15	PacBio	CDS	49133930	49134108	.	-	.	gene_id "ENSG00000166200"; transcript_id "G2827.4";
chr15	PacBio	CDS	49134340	49134514	.	-	.	gene_id "ENSG00000166200"; transcript_id "G2827.4";
chr15	PacBio	CDS	49137150	49137227	.	-	.	gene_id "ENSG00000166200"; transcript_id "G2827.4";
chr15	PacBio	CDS	49137348	49137437	.	-	.	gene_id "ENSG00000166200"; transcript_id "G2827.4";
chr15	PacBio	CDS	49139528	49139653	.	-	.	gene_id "ENSG00000166200"; transcript_id "G2827.4";
chr15	PacBio	CDS	49144227	49144304	.	-	.	gene_id "ENSG00000166200"; transcript_id "G2827.4";
chr15	PacBio	CDS	49144965	49145078	.	-	.	gene_id "ENSG00000166200"; transcript_id "G2827.4";
chr15	PacBio	CDS	49155525	49155578	.	-	.	gene_id "ENSG00000166200"; transcript_id "G2827.4";
chr15	PacBio	transcript	49126182	49155642	.	-	.	gene_id "ENSG00000166200"; transcript_id "G2827.5";
chr15	PacBio	exon	49126182	49128094	.	-	.	gene_id "ENSG00000166200"; transcript_id "G2827.5";
chr15	PacBio	exon	49128702	49128760	.	-	.	gene_id "ENSG00000166200"; transcript_id "G2827.5";
chr15	PacBio	exon	49129477	49129559	.	-	.	gene_id "ENSG00000166200"; transcript_id "G2827.5";
chr15	PacBio	exon	49130719	49130816	.	-	.	gene_id "ENSG00000166200"; transcript_id "G2827.5";
chr15	PacBio	exon	49133759	49133811	.	-	.	gene_id "ENSG00000166200"; transcript_id "G2827.5";
chr15	PacBio	exon	49133930	49134108	.	-	.	gene_id "ENSG00000166200"; transcript_id "G2827.5";
chr15	PacBio	exon	49134340	49134514	.	-	.	gene_id "ENSG00000166200"; transcript_id "G2827.5";
chr15	PacBio	exon	49137150	49137227	.	-	.	gene_id "ENSG00000166200"; transcript_id "G2827.5";
chr15	PacBio	exon	49137348	49137458	.	-	.	gene_id "ENSG00000166200"; transcript_id "G2827.5";
chr15	PacBio	exon	49139528	49139653	.	-	.	gene_id "ENSG00000166200"; transcript_id "G2827.5";
chr15	PacBio	exon	49144227	49144304	.	-	.	gene_id "ENSG00000166200"; transcript_id "G2827.5";
chr15	PacBio	exon	49144965	49145078	.	-	.	gene_id "ENSG00000166200"; transcript_id "G2827.5";
chr15	PacBio	exon	49155525	49155642	.	-	.	gene_id "ENSG00000166200"; transcript_id "G2827.5";
chr15	PacBio	CDS	49127950	49128094	.	-	.	gene_id "ENSG00000166200"; transcript_id "G2827.5";
chr15	PacBio	CDS	49128702	49128760	.	-	.	gene_id "ENSG00000166200"; transcript_id "G2827.5";
chr15	PacBio	CDS	49129477	49129559	.	-	.	gene_id "ENSG00000166200"; transcript_id "G2827.5";
chr15	PacBio	CDS	49130719	49130816	.	-	.	gene_id "ENSG00000166200"; transcript_id "G2827.5";
chr15	PacBio	CDS	49133759	49133811	.	-	.	gene_id "ENSG00000166200"; transcript_id "G2827.5";
chr15	PacBio	CDS	49133930	49134108	.	-	.	gene_id "ENSG00000166200"; transcript_id "G2827.5";
chr15	PacBio	CDS	49134340	49134514	.	-	.	gene_id "ENSG00000166200"; transcript_id "G2827.5";
chr15	PacBio	CDS	49137150	49137227	.	-	.	gene_id "ENSG00000166200"; transcript_id "G2827.5";
chr15	PacBio	CDS	49137348	49137458	.	-	.	gene_id "ENSG00000166200"; transcript_id "G2827.5";
chr15	PacBio	CDS	49139528	49139653	.	-	.	gene_id "ENSG00000166200"; transcript_id "G2827.5";
chr15	PacBio	CDS	49144227	49144304	.	-	.	gene_id "ENSG00000166200"; transcript_id "G2827.5";
chr15	PacBio	CDS	49144965	49145078	.	-	.	gene_id "ENSG00000166200"; transcript_id "G2827.5";
chr15	PacBio	CDS	49155525	49155578	.	-	.	gene_id "ENSG00000166200"; transcript_id "G2827.5";
chr15	PacBio	transcript	49127345	49155620	.	-	.	gene_id "ENSG00000166200"; transcript_id "G2827.6";
chr15	PacBio	exon	49127345	49128094	.	-	.	gene_id "ENSG00000166200"; transcript_id "G2827.6";
chr15	PacBio	exon	49128702	49128760	.	-	.	gene_id "ENSG00000166200"; transcript_id "G2827.6";
chr15	PacBio	exon	49129477	49129559	.	-	.	gene_id "ENSG00000166200"; transcript_id "G2827.6";
chr15	PacBio	exon	49130719	49130816	.	-	.	gene_id "ENSG00000166200"; transcript_id "G2827.6";
chr15	PacBio	exon	49133759	49133811	.	-	.	gene_id "ENSG00000166200"; transcript_id "G2827.6";
chr15	PacBio	exon	49133930	49134108	.	-	.	gene_id "ENSG00000166200"; transcript_id "G2827.6";
chr15	PacBio	exon	49134340	49134514	.	-	.	gene_id "ENSG00000166200"; transcript_id "G2827.6";
chr15	PacBio	exon	49137150	49137227	.	-	.	gene_id "ENSG00000166200"; transcript_id "G2827.6";
chr15	PacBio	exon	49137348	49137437	.	-	.	gene_id "ENSG00000166200"; transcript_id "G2827.6";
chr15	PacBio	exon	49139528	49139653	.	-	.	gene_id "ENSG00000166200"; transcript_id "G2827.6";
chr15	PacBio	exon	49144227	49144304	.	-	.	gene_id "ENSG00000166200"; transcript_id "G2827.6";
chr15	PacBio	exon	49144965	49145078	.	-	.	gene_id "ENSG00000166200"; transcript_id "G2827.6";
chr15	PacBio	exon	49155525	49155620	.	-	.	gene_id "ENSG00000166200"; transcript_id "G2827.6";
chr15	PacBio	CDS	49127950	49128094	.	-	.	gene_id "ENSG00000166200"; transcript_id "G2827.6";
chr15	PacBio	CDS	49128702	49128760	.	-	.	gene_id "ENSG00000166200"; transcript_id "G2827.6";
chr15	PacBio	CDS	49129477	49129559	.	-	.	gene_id "ENSG00000166200"; transcript_id "G2827.6";
chr15	PacBio	CDS	49130719	49130816	.	-	.	gene_id "ENSG00000166200"; transcript_id "G2827.6";
chr15	PacBio	CDS	49133759	49133811	.	-	.	gene_id "ENSG00000166200"; transcript_id "G2827.6";
chr15	PacBio	CDS	49133930	49134108	.	-	.	gene_id "ENSG00000166200"; transcript_id "G2827.6";
chr15	PacBio	CDS	49134340	49134514	.	-	.	gene_id "ENSG00000166200"; transcript_id "G2827.6";
chr15	PacBio	CDS	49137150	49137227	.	-	.	gene_id "ENSG00000166200"; transcript_id "G2827.6";
chr15	PacBio	CDS	49137348	49137437	.	-	.	gene_id "ENSG00000166200"; transcript_id "G2827.6";
chr15	PacBio	CDS	49139528	49139653	.	-	.	gene_id "ENSG00000166200"; transcript_id "G2827.6";
chr15	PacBio	CDS	49144227	49144304	.	-	.	gene_id "ENSG00000166200"; transcript_id "G2827.6";
chr15	PacBio	CDS	49144965	49145078	.	-	.	gene_id "ENSG00000166200"; transcript_id "G2827.6";
chr15	PacBio	CDS	49155525	49155578	.	-	.	gene_id "ENSG00000166200"; transcript_id "G2827.6";
chr15	PacBio	transcript	49127346	49155590	.	-	.	gene_id "ENSG00000166200"; transcript_id "G2827.7";
chr15	PacBio	exon	49127346	49128094	.	-	.	gene_id "ENSG00000166200"; transcript_id "G2827.7";
chr15	PacBio	exon	49128702	49128760	.	-	.	gene_id "ENSG00000166200"; transcript_id "G2827.7";
chr15	PacBio	exon	49129477	49129559	.	-	.	gene_id "ENSG00000166200"; transcript_id "G2827.7";
chr15	PacBio	exon	49130719	49130816	.	-	.	gene_id "ENSG00000166200"; transcript_id "G2827.7";
chr15	PacBio	exon	49133759	49133811	.	-	.	gene_id "ENSG00000166200"; transcript_id "G2827.7";
chr15	PacBio	exon	49133930	49134108	.	-	.	gene_id "ENSG00000166200"; transcript_id "G2827.7";
chr15	PacBio	exon	49134484	49134514	.	-	.	gene_id "ENSG00000166200"; transcript_id "G2827.7";
chr15	PacBio	exon	49137150	49137227	.	-	.	gene_id "ENSG00000166200"; transcript_id "G2827.7";
chr15	PacBio	exon	49137348	49137437	.	-	.	gene_id "ENSG00000166200"; transcript_id "G2827.7";
chr15	PacBio	exon	49139528	49139653	.	-	.	gene_id "ENSG00000166200"; transcript_id "G2827.7";
chr15	PacBio	exon	49144227	49144304	.	-	.	gene_id "ENSG00000166200"; transcript_id "G2827.7";
chr15	PacBio	exon	49144965	49145078	.	-	.	gene_id "ENSG00000166200"; transcript_id "G2827.7";
chr15	PacBio	exon	49155525	49155590	.	-	.	gene_id "ENSG00000166200"; transcript_id "G2827.7";
chr15	PacBio	CDS	49127950	49128094	.	-	.	gene_id "ENSG00000166200"; transcript_id "G2827.7";
chr15	PacBio	CDS	49128702	49128760	.	-	.	gene_id "ENSG00000166200"; transcript_id "G2827.7";
chr15	PacBio	CDS	49129477	49129559	.	-	.	gene_id "ENSG00000166200"; transcript_id "G2827.7";
chr15	PacBio	CDS	49130719	49130816	.	-	.	gene_id "ENSG00000166200"; transcript_id "G2827.7";
chr15	PacBio	CDS	49133759	49133811	.	-	.	gene_id "ENSG00000166200"; transcript_id "G2827.7";
chr15	PacBio	CDS	49133930	49134108	.	-	.	gene_id "ENSG00000166200"; transcript_id "G2827.7";
chr15	PacBio	CDS	49134484	49134514	.	-	.	gene_id "ENSG00000166200"; transcript_id "G2827.7";
chr15	PacBio	CDS	49137150	49137227	.	-	.	gene_id "ENSG00000166200"; transcript_id "G2827.7";
chr15	PacBio	CDS	49137348	49137437	.	-	.	gene_id "ENSG00000166200"; transcript_id "G2827.7";
chr15	PacBio	CDS	49139528	49139653	.	-	.	gene_id "ENSG00000166200"; transcript_id "G2827.7";
chr15	PacBio	CDS	49144227	49144304	.	-	.	gene_id "ENSG00000166200"; transcript_id "G2827.7";
chr15	PacBio	CDS	49144965	49145078	.	-	.	gene_id "ENSG00000166200"; transcript_id "G2827.7";
chr15	PacBio	CDS	49155525	49155578	.	-	.	gene_id "ENSG00000166200"; transcript_id "G2827.7";
chr15	PacBio	transcript	49127471	49155596	.	-	.	gene_id "ENSG00000166200"; transcript_id "G2827.8";
chr15	PacBio	exon	49127471	49128094	.	-	.	gene_id "ENSG00000166200"; transcript_id "G2827.8";
chr15	PacBio	exon	49128702	49128760	.	-	.	gene_id "ENSG00000166200"; transcript_id "G2827.8";
chr15	PacBio	exon	49129477	49129559	.	-	.	gene_id "ENSG00000166200"; transcript_id "G2827.8";
chr15	PacBio	exon	49130719	49130816	.	-	.	gene_id "ENSG00000166200"; transcript_id "G2827.8";
chr15	PacBio	exon	49133759	49133811	.	-	.	gene_id "ENSG00000166200"; transcript_id "G2827.8";
chr15	PacBio	exon	49133930	49134108	.	-	.	gene_id "ENSG00000166200"; transcript_id "G2827.8";
chr15	PacBio	exon	49134340	49134514	.	-	.	gene_id "ENSG00000166200"; transcript_id "G2827.8";
chr15	PacBio	exon	49137150	49137227	.	-	.	gene_id "ENSG00000166200"; transcript_id "G2827.8";
chr15	PacBio	exon	49137348	49137437	.	-	.	gene_id "ENSG00000166200"; transcript_id "G2827.8";
chr15	PacBio	exon	49139528	49139653	.	-	.	gene_id "ENSG00000166200"; transcript_id "G2827.8";
chr15	PacBio	exon	49144227	49144304	.	-	.	gene_id "ENSG00000166200"; transcript_id "G2827.8";
chr15	PacBio	exon	49144965	49145078	.	-	.	gene_id "ENSG00000166200"; transcript_id "G2827.8";
chr15	PacBio	exon	49155525	49155596	.	-	.	gene_id "ENSG00000166200"; transcript_id "G2827.8";
chr15	PacBio	CDS	49127950	49128094	.	-	.	gene_id "ENSG00000166200"; transcript_id "G2827.8";
chr15	PacBio	CDS	49128702	49128760	.	-	.	gene_id "ENSG00000166200"; transcript_id "G2827.8";
chr15	PacBio	CDS	49129477	49129559	.	-	.	gene_id "ENSG00000166200"; transcript_id "G2827.8";
chr15	PacBio	CDS	49130719	49130816	.	-	.	gene_id "ENSG00000166200"; transcript_id "G2827.8";
chr15	PacBio	CDS	49133759	49133811	.	-	.	gene_id "ENSG00000166200"; transcript_id "G2827.8";
chr15	PacBio	CDS	49133930	49134108	.	-	.	gene_id "ENSG00000166200"; transcript_id "G2827.8";
chr15	PacBio	CDS	49134340	49134514	.	-	.	gene_id "ENSG00000166200"; transcript_id "G2827.8";
chr15	PacBio	CDS	49137150	49137227	.	-	.	gene_id "ENSG00000166200"; transcript_id "G2827.8";
chr15	PacBio	CDS	49137348	49137437	.	-	.	gene_id "ENSG00000166200"; transcript_id "G2827.8";
chr15	PacBio	CDS	49139528	49139653	.	-	.	gene_id "ENSG00000166200"; transcript_id "G2827.8";
chr15	PacBio	CDS	49144227	49144304	.	-	.	gene_id "ENSG00000166200"; transcript_id "G2827.8";
chr15	PacBio	CDS	49144965	49145078	.	-	.	gene_id "ENSG00000166200"; transcript_id "G2827.8";
chr15	PacBio	CDS	49155525	49155578	.	-	.	gene_id "ENSG00000166200"; transcript_id "G2827.8";
chr15	PacBio	transcript	49155764	49328529	.	+	.	gene_id "ENSG00000156958"; transcript_id "G2828.1";
chr15	PacBio	exon	49155764	49156016	.	+	.	gene_id "ENSG00000156958"; transcript_id "G2828.1";
chr15	PacBio	exon	49201162	49201250	.	+	.	gene_id "ENSG00000156958"; transcript_id "G2828.1";
chr15	PacBio	exon	49217190	49217313	.	+	.	gene_id "ENSG00000156958"; transcript_id "G2828.1";
chr15	PacBio	exon	49235851	49235941	.	+	.	gene_id "ENSG00000156958"; transcript_id "G2828.1";
chr15	PacBio	exon	49239221	49239367	.	+	.	gene_id "ENSG00000156958"; transcript_id "G2828.1";
chr15	PacBio	exon	49281987	49282085	.	+	.	gene_id "ENSG00000156958"; transcript_id "G2828.1";
chr15	PacBio	exon	49283566	49283718	.	+	.	gene_id "ENSG00000156958"; transcript_id "G2828.1";
chr15	PacBio	exon	49292327	49292537	.	+	.	gene_id "ENSG00000156958"; transcript_id "G2828.1";
chr15	PacBio	exon	49319604	49319805	.	+	.	gene_id "ENSG00000156958"; transcript_id "G2828.1";
chr15	PacBio	exon	49327952	49328529	.	+	.	gene_id "ENSG00000156958"; transcript_id "G2828.1";
chr15	PacBio	CDS	49155997	49156016	.	+	.	gene_id "ENSG00000156958"; transcript_id "G2828.1";
chr15	PacBio	CDS	49201162	49201250	.	+	.	gene_id "ENSG00000156958"; transcript_id "G2828.1";
chr15	PacBio	CDS	49217190	49217313	.	+	.	gene_id "ENSG00000156958"; transcript_id "G2828.1";
chr15	PacBio	CDS	49235851	49235941	.	+	.	gene_id "ENSG00000156958"; transcript_id "G2828.1";
chr15	PacBio	CDS	49239221	49239367	.	+	.	gene_id "ENSG00000156958"; transcript_id "G2828.1";
chr15	PacBio	CDS	49281987	49282085	.	+	.	gene_id "ENSG00000156958"; transcript_id "G2828.1";
chr15	PacBio	CDS	49283566	49283718	.	+	.	gene_id "ENSG00000156958"; transcript_id "G2828.1";
chr15	PacBio	CDS	49292327	49292537	.	+	.	gene_id "ENSG00000156958"; transcript_id "G2828.1";
chr15	PacBio	CDS	49319604	49319805	.	+	.	gene_id "ENSG00000156958"; transcript_id "G2828.1";
chr15	PacBio	CDS	49327952	49328159	.	+	.	gene_id "ENSG00000156958"; transcript_id "G2828.1";
chr15	PacBio	transcript	49155768	49328535	.	+	.	gene_id "ENSG00000156958"; transcript_id "G2828.2";
chr15	PacBio	exon	49155768	49156016	.	+	.	gene_id "ENSG00000156958"; transcript_id "G2828.2";
chr15	PacBio	exon	49161740	49161861	.	+	.	gene_id "ENSG00000156958"; transcript_id "G2828.2";
chr15	PacBio	exon	49201162	49201250	.	+	.	gene_id "ENSG00000156958"; transcript_id "G2828.2";
chr15	PacBio	exon	49217190	49217313	.	+	.	gene_id "ENSG00000156958"; transcript_id "G2828.2";
chr15	PacBio	exon	49235851	49235941	.	+	.	gene_id "ENSG00000156958"; transcript_id "G2828.2";
chr15	PacBio	exon	49239221	49239367	.	+	.	gene_id "ENSG00000156958"; transcript_id "G2828.2";
chr15	PacBio	exon	49281987	49282085	.	+	.	gene_id "ENSG00000156958"; transcript_id "G2828.2";
chr15	PacBio	exon	49283566	49283718	.	+	.	gene_id "ENSG00000156958"; transcript_id "G2828.2";
chr15	PacBio	exon	49292327	49292537	.	+	.	gene_id "ENSG00000156958"; transcript_id "G2828.2";
chr15	PacBio	exon	49319604	49319805	.	+	.	gene_id "ENSG00000156958"; transcript_id "G2828.2";
chr15	PacBio	exon	49327952	49328535	.	+	.	gene_id "ENSG00000156958"; transcript_id "G2828.2";
chr15	PacBio	CDS	49161740	49161861	.	+	.	gene_id "ENSG00000156958"; transcript_id "G2828.2";
chr15	PacBio	CDS	49201162	49201250	.	+	.	gene_id "ENSG00000156958"; transcript_id "G2828.2";
chr15	PacBio	CDS	49217190	49217313	.	+	.	gene_id "ENSG00000156958"; transcript_id "G2828.2";
chr15	PacBio	CDS	49235851	49235941	.	+	.	gene_id "ENSG00000156958"; transcript_id "G2828.2";
chr15	PacBio	CDS	49239221	49239367	.	+	.	gene_id "ENSG00000156958"; transcript_id "G2828.2";
chr15	PacBio	CDS	49281987	49282085	.	+	.	gene_id "ENSG00000156958"; transcript_id "G2828.2";
chr15	PacBio	CDS	49283566	49283718	.	+	.	gene_id "ENSG00000156958"; transcript_id "G2828.2";
chr15	PacBio	CDS	49292327	49292537	.	+	.	gene_id "ENSG00000156958"; transcript_id "G2828.2";
chr15	PacBio	CDS	49319604	49319805	.	+	.	gene_id "ENSG00000156958"; transcript_id "G2828.2";
chr15	PacBio	CDS	49327952	49328159	.	+	.	gene_id "ENSG00000156958"; transcript_id "G2828.2";
chr15	PacBio	transcript	49155774	49328529	.	+	.	gene_id "ENSG00000156958"; transcript_id "G2828.3";
chr15	PacBio	exon	49155774	49156016	.	+	.	gene_id "ENSG00000156958"; transcript_id "G2828.3";
chr15	PacBio	exon	49161764	49161861	.	+	.	gene_id "ENSG00000156958"; transcript_id "G2828.3";
chr15	PacBio	exon	49201162	49201250	.	+	.	gene_id "ENSG00000156958"; transcript_id "G2828.3";
chr15	PacBio	exon	49217190	49217313	.	+	.	gene_id "ENSG00000156958"; transcript_id "G2828.3";
chr15	PacBio	exon	49225205	49225349	.	+	.	gene_id "ENSG00000156958"; transcript_id "G2828.3";
chr15	PacBio	exon	49235851	49235941	.	+	.	gene_id "ENSG00000156958"; transcript_id "G2828.3";
chr15	PacBio	exon	49239221	49239367	.	+	.	gene_id "ENSG00000156958"; transcript_id "G2828.3";
chr15	PacBio	exon	49281987	49282085	.	+	.	gene_id "ENSG00000156958"; transcript_id "G2828.3";
chr15	PacBio	exon	49283566	49283718	.	+	.	gene_id "ENSG00000156958"; transcript_id "G2828.3";
chr15	PacBio	exon	49292327	49292537	.	+	.	gene_id "ENSG00000156958"; transcript_id "G2828.3";
chr15	PacBio	exon	49319604	49319805	.	+	.	gene_id "ENSG00000156958"; transcript_id "G2828.3";
chr15	PacBio	exon	49327952	49328529	.	+	.	gene_id "ENSG00000156958"; transcript_id "G2828.3";
chr15	PacBio	CDS	49239251	49239367	.	+	.	gene_id "ENSG00000156958"; transcript_id "G2828.3";
chr15	PacBio	CDS	49281987	49282085	.	+	.	gene_id "ENSG00000156958"; transcript_id "G2828.3";
chr15	PacBio	CDS	49283566	49283718	.	+	.	gene_id "ENSG00000156958"; transcript_id "G2828.3";
chr15	PacBio	CDS	49292327	49292537	.	+	.	gene_id "ENSG00000156958"; transcript_id "G2828.3";
chr15	PacBio	CDS	49319604	49319805	.	+	.	gene_id "ENSG00000156958"; transcript_id "G2828.3";
chr15	PacBio	CDS	49327952	49328159	.	+	.	gene_id "ENSG00000156958"; transcript_id "G2828.3";
chr15	PacBio	transcript	49170017	49328529	.	+	.	gene_id "ENSG00000156958"; transcript_id "G2828.4";
chr15	PacBio	exon	49170017	49170375	.	+	.	gene_id "ENSG00000156958"; transcript_id "G2828.4";
chr15	PacBio	exon	49201162	49201250	.	+	.	gene_id "ENSG00000156958"; transcript_id "G2828.4";
chr15	PacBio	exon	49217190	49217313	.	+	.	gene_id "ENSG00000156958"; transcript_id "G2828.4";
chr15	PacBio	exon	49235851	49235941	.	+	.	gene_id "ENSG00000156958"; transcript_id "G2828.4";
chr15	PacBio	exon	49239221	49239367	.	+	.	gene_id "ENSG00000156958"; transcript_id "G2828.4";
chr15	PacBio	exon	49281987	49282085	.	+	.	gene_id "ENSG00000156958"; transcript_id "G2828.4";
chr15	PacBio	exon	49283566	49283718	.	+	.	gene_id "ENSG00000156958"; transcript_id "G2828.4";
chr15	PacBio	exon	49292327	49292537	.	+	.	gene_id "ENSG00000156958"; transcript_id "G2828.4";
chr15	PacBio	exon	49319604	49319805	.	+	.	gene_id "ENSG00000156958"; transcript_id "G2828.4";
chr15	PacBio	exon	49327952	49328529	.	+	.	gene_id "ENSG00000156958"; transcript_id "G2828.4";
chr15	PacBio	CDS	49201181	49201250	.	+	.	gene_id "ENSG00000156958"; transcript_id "G2828.4";
chr15	PacBio	CDS	49217190	49217313	.	+	.	gene_id "ENSG00000156958"; transcript_id "G2828.4";
chr15	PacBio	CDS	49235851	49235941	.	+	.	gene_id "ENSG00000156958"; transcript_id "G2828.4";
chr15	PacBio	CDS	49239221	49239367	.	+	.	gene_id "ENSG00000156958"; transcript_id "G2828.4";
chr15	PacBio	CDS	49281987	49282085	.	+	.	gene_id "ENSG00000156958"; transcript_id "G2828.4";
chr15	PacBio	CDS	49283566	49283718	.	+	.	gene_id "ENSG00000156958"; transcript_id "G2828.4";
chr15	PacBio	CDS	49292327	49292537	.	+	.	gene_id "ENSG00000156958"; transcript_id "G2828.4";
chr15	PacBio	CDS	49319604	49319805	.	+	.	gene_id "ENSG00000156958"; transcript_id "G2828.4";
chr15	PacBio	CDS	49327952	49328159	.	+	.	gene_id "ENSG00000156958"; transcript_id "G2828.4";
chr15	PacBio	transcript	49170163	49328529	.	+	.	gene_id "ENSG00000156958"; transcript_id "G2828.5";
chr15	PacBio	exon	49170163	49170375	.	+	.	gene_id "ENSG00000156958"; transcript_id "G2828.5";
chr15	PacBio	exon	49201162	49201250	.	+	.	gene_id "ENSG00000156958"; transcript_id "G2828.5";
chr15	PacBio	exon	49217190	49217313	.	+	.	gene_id "ENSG00000156958"; transcript_id "G2828.5";
chr15	PacBio	exon	49235851	49235941	.	+	.	gene_id "ENSG00000156958"; transcript_id "G2828.5";
chr15	PacBio	exon	49239221	49239367	.	+	.	gene_id "ENSG00000156958"; transcript_id "G2828.5";
chr15	PacBio	exon	49283566	49283718	.	+	.	gene_id "ENSG00000156958"; transcript_id "G2828.5";
chr15	PacBio	exon	49292327	49292537	.	+	.	gene_id "ENSG00000156958"; transcript_id "G2828.5";
chr15	PacBio	exon	49319604	49319805	.	+	.	gene_id "ENSG00000156958"; transcript_id "G2828.5";
chr15	PacBio	exon	49327952	49328529	.	+	.	gene_id "ENSG00000156958"; transcript_id "G2828.5";
chr15	PacBio	CDS	49170323	49170375	.	+	.	gene_id "ENSG00000156958"; transcript_id "G2828.5";
chr15	PacBio	CDS	49201162	49201250	.	+	.	gene_id "ENSG00000156958"; transcript_id "G2828.5";
chr15	PacBio	CDS	49217190	49217313	.	+	.	gene_id "ENSG00000156958"; transcript_id "G2828.5";
chr15	PacBio	CDS	49235851	49235941	.	+	.	gene_id "ENSG00000156958"; transcript_id "G2828.5";
chr15	PacBio	CDS	49239221	49239367	.	+	.	gene_id "ENSG00000156958"; transcript_id "G2828.5";
chr15	PacBio	CDS	49283566	49283718	.	+	.	gene_id "ENSG00000156958"; transcript_id "G2828.5";
chr15	PacBio	CDS	49292327	49292537	.	+	.	gene_id "ENSG00000156958"; transcript_id "G2828.5";
chr15	PacBio	CDS	49319604	49319805	.	+	.	gene_id "ENSG00000156958"; transcript_id "G2828.5";
chr15	PacBio	CDS	49327952	49328159	.	+	.	gene_id "ENSG00000156958"; transcript_id "G2828.5";
chr15	PacBio	transcript	49170204	49328724	.	+	.	gene_id "ENSG00000156958"; transcript_id "G2828.6";
chr15	PacBio	exon	49170204	49170375	.	+	.	gene_id "ENSG00000156958"; transcript_id "G2828.6";
chr15	PacBio	exon	49201162	49201250	.	+	.	gene_id "ENSG00000156958"; transcript_id "G2828.6";
chr15	PacBio	exon	49217190	49217313	.	+	.	gene_id "ENSG00000156958"; transcript_id "G2828.6";
chr15	PacBio	exon	49235851	49235941	.	+	.	gene_id "ENSG00000156958"; transcript_id "G2828.6";
chr15	PacBio	exon	49239221	49239367	.	+	.	gene_id "ENSG00000156958"; transcript_id "G2828.6";
chr15	PacBio	exon	49292327	49292537	.	+	.	gene_id "ENSG00000156958"; transcript_id "G2828.6";
chr15	PacBio	exon	49319604	49319805	.	+	.	gene_id "ENSG00000156958"; transcript_id "G2828.6";
chr15	PacBio	exon	49327952	49328724	.	+	.	gene_id "ENSG00000156958"; transcript_id "G2828.6";
chr15	PacBio	CDS	49170323	49170375	.	+	.	gene_id "ENSG00000156958"; transcript_id "G2828.6";
chr15	PacBio	CDS	49201162	49201250	.	+	.	gene_id "ENSG00000156958"; transcript_id "G2828.6";
chr15	PacBio	CDS	49217190	49217313	.	+	.	gene_id "ENSG00000156958"; transcript_id "G2828.6";
chr15	PacBio	CDS	49235851	49235941	.	+	.	gene_id "ENSG00000156958"; transcript_id "G2828.6";
chr15	PacBio	CDS	49239221	49239367	.	+	.	gene_id "ENSG00000156958"; transcript_id "G2828.6";
chr15	PacBio	CDS	49292327	49292537	.	+	.	gene_id "ENSG00000156958"; transcript_id "G2828.6";
chr15	PacBio	CDS	49319604	49319805	.	+	.	gene_id "ENSG00000156958"; transcript_id "G2828.6";
chr15	PacBio	CDS	49327952	49328159	.	+	.	gene_id "ENSG00000156958"; transcript_id "G2828.6";
chr15	PacBio	transcript	49170218	49329806	.	+	.	gene_id "ENSG00000156958"; transcript_id "G2828.7";
chr15	PacBio	exon	49170218	49170375	.	+	.	gene_id "ENSG00000156958"; transcript_id "G2828.7";
chr15	PacBio	exon	49201162	49201250	.	+	.	gene_id "ENSG00000156958"; transcript_id "G2828.7";
chr15	PacBio	exon	49217190	49217313	.	+	.	gene_id "ENSG00000156958"; transcript_id "G2828.7";
chr15	PacBio	exon	49235851	49235941	.	+	.	gene_id "ENSG00000156958"; transcript_id "G2828.7";
chr15	PacBio	exon	49239221	49239367	.	+	.	gene_id "ENSG00000156958"; transcript_id "G2828.7";
chr15	PacBio	exon	49281987	49282085	.	+	.	gene_id "ENSG00000156958"; transcript_id "G2828.7";
chr15	PacBio	exon	49283566	49283718	.	+	.	gene_id "ENSG00000156958"; transcript_id "G2828.7";
chr15	PacBio	exon	49292327	49292537	.	+	.	gene_id "ENSG00000156958"; transcript_id "G2828.7";
chr15	PacBio	exon	49319604	49319805	.	+	.	gene_id "ENSG00000156958"; transcript_id "G2828.7";
chr15	PacBio	exon	49327952	49329806	.	+	.	gene_id "ENSG00000156958"; transcript_id "G2828.7";
chr15	PacBio	CDS	49170323	49170375	.	+	.	gene_id "ENSG00000156958"; transcript_id "G2828.7";
chr15	PacBio	CDS	49201162	49201250	.	+	.	gene_id "ENSG00000156958"; transcript_id "G2828.7";
chr15	PacBio	CDS	49217190	49217313	.	+	.	gene_id "ENSG00000156958"; transcript_id "G2828.7";
chr15	PacBio	CDS	49235851	49235941	.	+	.	gene_id "ENSG00000156958"; transcript_id "G2828.7";
chr15	PacBio	CDS	49239221	49239367	.	+	.	gene_id "ENSG00000156958"; transcript_id "G2828.7";
chr15	PacBio	CDS	49281987	49282085	.	+	.	gene_id "ENSG00000156958"; transcript_id "G2828.7";
chr15	PacBio	CDS	49283566	49283718	.	+	.	gene_id "ENSG00000156958"; transcript_id "G2828.7";
chr15	PacBio	CDS	49292327	49292537	.	+	.	gene_id "ENSG00000156958"; transcript_id "G2828.7";
chr15	PacBio	CDS	49319604	49319805	.	+	.	gene_id "ENSG00000156958"; transcript_id "G2828.7";
chr15	PacBio	CDS	49327952	49328159	.	+	.	gene_id "ENSG00000156958"; transcript_id "G2828.7";
chr15	PacBio	transcript	49170227	49328869	.	+	.	gene_id "ENSG00000156958"; transcript_id "G2828.8";
chr15	PacBio	exon	49170227	49170375	.	+	.	gene_id "ENSG00000156958"; transcript_id "G2828.8";
chr15	PacBio	exon	49201162	49201250	.	+	.	gene_id "ENSG00000156958"; transcript_id "G2828.8";
chr15	PacBio	exon	49217190	49217313	.	+	.	gene_id "ENSG00000156958"; transcript_id "G2828.8";
chr15	PacBio	exon	49235851	49235941	.	+	.	gene_id "ENSG00000156958"; transcript_id "G2828.8";
chr15	PacBio	exon	49239221	49239367	.	+	.	gene_id "ENSG00000156958"; transcript_id "G2828.8";
chr15	PacBio	exon	49281987	49282085	.	+	.	gene_id "ENSG00000156958"; transcript_id "G2828.8";
chr15	PacBio	exon	49283566	49283718	.	+	.	gene_id "ENSG00000156958"; transcript_id "G2828.8";
chr15	PacBio	exon	49292327	49292537	.	+	.	gene_id "ENSG00000156958"; transcript_id "G2828.8";
chr15	PacBio	exon	49319604	49319805	.	+	.	gene_id "ENSG00000156958"; transcript_id "G2828.8";
chr15	PacBio	exon	49327952	49328869	.	+	.	gene_id "ENSG00000156958"; transcript_id "G2828.8";
chr15	PacBio	CDS	49170323	49170375	.	+	.	gene_id "ENSG00000156958"; transcript_id "G2828.8";
chr15	PacBio	CDS	49201162	49201250	.	+	.	gene_id "ENSG00000156958"; transcript_id "G2828.8";
chr15	PacBio	CDS	49217190	49217313	.	+	.	gene_id "ENSG00000156958"; transcript_id "G2828.8";
chr15	PacBio	CDS	49235851	49235941	.	+	.	gene_id "ENSG00000156958"; transcript_id "G2828.8";
chr15	PacBio	CDS	49239221	49239367	.	+	.	gene_id "ENSG00000156958"; transcript_id "G2828.8";
chr15	PacBio	CDS	49281987	49282085	.	+	.	gene_id "ENSG00000156958"; transcript_id "G2828.8";
chr15	PacBio	CDS	49283566	49283718	.	+	.	gene_id "ENSG00000156958"; transcript_id "G2828.8";
chr15	PacBio	CDS	49292327	49292537	.	+	.	gene_id "ENSG00000156958"; transcript_id "G2828.8";
chr15	PacBio	CDS	49319604	49319805	.	+	.	gene_id "ENSG00000156958"; transcript_id "G2828.8";
chr15	PacBio	CDS	49327952	49328159	.	+	.	gene_id "ENSG00000156958"; transcript_id "G2828.8";
chr15	PacBio	transcript	50182195	50236385	.	+	.	gene_id "ENSG00000140284"; transcript_id "G2829.1";
chr15	PacBio	exon	50182195	50182905	.	+	.	gene_id "ENSG00000140284"; transcript_id "G2829.1";
chr15	PacBio	exon	50197500	50197709	.	+	.	gene_id "ENSG00000140284"; transcript_id "G2829.1";
chr15	PacBio	exon	50202487	50202645	.	+	.	gene_id "ENSG00000140284"; transcript_id "G2829.1";
chr15	PacBio	exon	50205239	50205363	.	+	.	gene_id "ENSG00000140284"; transcript_id "G2829.1";
chr15	PacBio	exon	50222965	50223159	.	+	.	gene_id "ENSG00000140284"; transcript_id "G2829.1";
chr15	PacBio	exon	50225988	50226078	.	+	.	gene_id "ENSG00000140284"; transcript_id "G2829.1";
chr15	PacBio	exon	50226844	50226894	.	+	.	gene_id "ENSG00000140284"; transcript_id "G2829.1";
chr15	PacBio	exon	50226980	50227178	.	+	.	gene_id "ENSG00000140284"; transcript_id "G2829.1";
chr15	PacBio	exon	50228945	50229042	.	+	.	gene_id "ENSG00000140284"; transcript_id "G2829.1";
chr15	PacBio	exon	50233868	50233998	.	+	.	gene_id "ENSG00000140284"; transcript_id "G2829.1";
chr15	PacBio	exon	50235920	50236385	.	+	.	gene_id "ENSG00000140284"; transcript_id "G2829.1";
chr15	PacBio	CDS	50182428	50182905	.	+	.	gene_id "ENSG00000140284"; transcript_id "G2829.1";
chr15	PacBio	CDS	50197500	50197709	.	+	.	gene_id "ENSG00000140284"; transcript_id "G2829.1";
chr15	PacBio	CDS	50202487	50202645	.	+	.	gene_id "ENSG00000140284"; transcript_id "G2829.1";
chr15	PacBio	CDS	50205239	50205363	.	+	.	gene_id "ENSG00000140284"; transcript_id "G2829.1";
chr15	PacBio	CDS	50222965	50223159	.	+	.	gene_id "ENSG00000140284"; transcript_id "G2829.1";
chr15	PacBio	CDS	50225988	50226078	.	+	.	gene_id "ENSG00000140284"; transcript_id "G2829.1";
chr15	PacBio	CDS	50226844	50226894	.	+	.	gene_id "ENSG00000140284"; transcript_id "G2829.1";
chr15	PacBio	CDS	50226980	50227178	.	+	.	gene_id "ENSG00000140284"; transcript_id "G2829.1";
chr15	PacBio	CDS	50228945	50229042	.	+	.	gene_id "ENSG00000140284"; transcript_id "G2829.1";
chr15	PacBio	CDS	50233868	50233998	.	+	.	gene_id "ENSG00000140284"; transcript_id "G2829.1";
chr15	PacBio	CDS	50235920	50236096	.	+	.	gene_id "ENSG00000140284"; transcript_id "G2829.1";
chr15	PacBio	transcript	50182195	50236450	.	+	.	gene_id "ENSG00000140284"; transcript_id "G2829.2";
chr15	PacBio	exon	50182195	50182905	.	+	.	gene_id "ENSG00000140284"; transcript_id "G2829.2";
chr15	PacBio	exon	50197500	50197709	.	+	.	gene_id "ENSG00000140284"; transcript_id "G2829.2";
chr15	PacBio	exon	50202487	50202645	.	+	.	gene_id "ENSG00000140284"; transcript_id "G2829.2";
chr15	PacBio	exon	50205239	50205363	.	+	.	gene_id "ENSG00000140284"; transcript_id "G2829.2";
chr15	PacBio	exon	50222965	50223159	.	+	.	gene_id "ENSG00000140284"; transcript_id "G2829.2";
chr15	PacBio	exon	50225988	50226078	.	+	.	gene_id "ENSG00000140284"; transcript_id "G2829.2";
chr15	PacBio	exon	50226980	50227178	.	+	.	gene_id "ENSG00000140284"; transcript_id "G2829.2";
chr15	PacBio	exon	50228945	50229042	.	+	.	gene_id "ENSG00000140284"; transcript_id "G2829.2";
chr15	PacBio	exon	50233868	50233998	.	+	.	gene_id "ENSG00000140284"; transcript_id "G2829.2";
chr15	PacBio	exon	50235920	50236450	.	+	.	gene_id "ENSG00000140284"; transcript_id "G2829.2";
chr15	PacBio	CDS	50182428	50182905	.	+	.	gene_id "ENSG00000140284"; transcript_id "G2829.2";
chr15	PacBio	CDS	50197500	50197709	.	+	.	gene_id "ENSG00000140284"; transcript_id "G2829.2";
chr15	PacBio	CDS	50202487	50202645	.	+	.	gene_id "ENSG00000140284"; transcript_id "G2829.2";
chr15	PacBio	CDS	50205239	50205363	.	+	.	gene_id "ENSG00000140284"; transcript_id "G2829.2";
chr15	PacBio	CDS	50222965	50223159	.	+	.	gene_id "ENSG00000140284"; transcript_id "G2829.2";
chr15	PacBio	CDS	50225988	50226078	.	+	.	gene_id "ENSG00000140284"; transcript_id "G2829.2";
chr15	PacBio	CDS	50226980	50227178	.	+	.	gene_id "ENSG00000140284"; transcript_id "G2829.2";
chr15	PacBio	CDS	50228945	50229042	.	+	.	gene_id "ENSG00000140284"; transcript_id "G2829.2";
chr15	PacBio	CDS	50233868	50233998	.	+	.	gene_id "ENSG00000140284"; transcript_id "G2829.2";
chr15	PacBio	CDS	50235920	50236096	.	+	.	gene_id "ENSG00000140284"; transcript_id "G2829.2";
chr15	PacBio	transcript	50182196	50199922	.	+	.	gene_id "ENSG00000140284"; transcript_id "G2829.4";
chr15	PacBio	exon	50182196	50182905	.	+	.	gene_id "ENSG00000140284"; transcript_id "G2829.4";
chr15	PacBio	exon	50197500	50197709	.	+	.	gene_id "ENSG00000140284"; transcript_id "G2829.4";
chr15	PacBio	exon	50198235	50199922	.	+	.	gene_id "ENSG00000140284"; transcript_id "G2829.4";
chr15	PacBio	CDS	50182428	50182905	.	+	.	gene_id "ENSG00000140284"; transcript_id "G2829.4";
chr15	PacBio	CDS	50197500	50197709	.	+	.	gene_id "ENSG00000140284"; transcript_id "G2829.4";
chr15	PacBio	CDS	50198235	50198251	.	+	.	gene_id "ENSG00000140284"; transcript_id "G2829.4";
chr15	PacBio	transcript	50182196	50226731	.	+	.	gene_id "ENSG00000140284"; transcript_id "G2829.5";
chr15	PacBio	exon	50182196	50182905	.	+	.	gene_id "ENSG00000140284"; transcript_id "G2829.5";
chr15	PacBio	exon	50197500	50197709	.	+	.	gene_id "ENSG00000140284"; transcript_id "G2829.5";
chr15	PacBio	exon	50202487	50202645	.	+	.	gene_id "ENSG00000140284"; transcript_id "G2829.5";
chr15	PacBio	exon	50205239	50205363	.	+	.	gene_id "ENSG00000140284"; transcript_id "G2829.5";
chr15	PacBio	exon	50222965	50223159	.	+	.	gene_id "ENSG00000140284"; transcript_id "G2829.5";
chr15	PacBio	exon	50225988	50226731	.	+	.	gene_id "ENSG00000140284"; transcript_id "G2829.5";
chr15	PacBio	CDS	50182428	50182905	.	+	.	gene_id "ENSG00000140284"; transcript_id "G2829.5";
chr15	PacBio	CDS	50197500	50197709	.	+	.	gene_id "ENSG00000140284"; transcript_id "G2829.5";
chr15	PacBio	CDS	50202487	50202645	.	+	.	gene_id "ENSG00000140284"; transcript_id "G2829.5";
chr15	PacBio	CDS	50205239	50205363	.	+	.	gene_id "ENSG00000140284"; transcript_id "G2829.5";
chr15	PacBio	CDS	50222965	50223159	.	+	.	gene_id "ENSG00000140284"; transcript_id "G2829.5";
chr15	PacBio	CDS	50225988	50226125	.	+	.	gene_id "ENSG00000140284"; transcript_id "G2829.5";
chr15	PacBio	transcript	50182196	50236384	.	+	.	gene_id "ENSG00000140284"; transcript_id "G2829.7";
chr15	PacBio	exon	50182196	50182905	.	+	.	gene_id "ENSG00000140284"; transcript_id "G2829.7";
chr15	PacBio	exon	50197500	50197709	.	+	.	gene_id "ENSG00000140284"; transcript_id "G2829.7";
chr15	PacBio	exon	50205239	50205363	.	+	.	gene_id "ENSG00000140284"; transcript_id "G2829.7";
chr15	PacBio	exon	50222965	50223159	.	+	.	gene_id "ENSG00000140284"; transcript_id "G2829.7";
chr15	PacBio	exon	50225988	50226078	.	+	.	gene_id "ENSG00000140284"; transcript_id "G2829.7";
chr15	PacBio	exon	50226980	50227178	.	+	.	gene_id "ENSG00000140284"; transcript_id "G2829.7";
chr15	PacBio	exon	50228945	50229042	.	+	.	gene_id "ENSG00000140284"; transcript_id "G2829.7";
chr15	PacBio	exon	50233868	50233998	.	+	.	gene_id "ENSG00000140284"; transcript_id "G2829.7";
chr15	PacBio	exon	50235920	50236384	.	+	.	gene_id "ENSG00000140284"; transcript_id "G2829.7";
chr15	PacBio	CDS	50182428	50182905	.	+	.	gene_id "ENSG00000140284"; transcript_id "G2829.7";
chr15	PacBio	CDS	50197500	50197709	.	+	.	gene_id "ENSG00000140284"; transcript_id "G2829.7";
chr15	PacBio	CDS	50205239	50205363	.	+	.	gene_id "ENSG00000140284"; transcript_id "G2829.7";
chr15	PacBio	CDS	50222965	50223159	.	+	.	gene_id "ENSG00000140284"; transcript_id "G2829.7";
chr15	PacBio	CDS	50225988	50226078	.	+	.	gene_id "ENSG00000140284"; transcript_id "G2829.7";
chr15	PacBio	CDS	50226980	50227178	.	+	.	gene_id "ENSG00000140284"; transcript_id "G2829.7";
chr15	PacBio	CDS	50228945	50229042	.	+	.	gene_id "ENSG00000140284"; transcript_id "G2829.7";
chr15	PacBio	CDS	50233868	50233998	.	+	.	gene_id "ENSG00000140284"; transcript_id "G2829.7";
chr15	PacBio	CDS	50235920	50236096	.	+	.	gene_id "ENSG00000140284"; transcript_id "G2829.7";
chr15	PacBio	transcript	50182196	50236385	.	+	.	gene_id "ENSG00000140284"; transcript_id "G2829.3";
chr15	PacBio	exon	50182196	50182761	.	+	.	gene_id "ENSG00000140284"; transcript_id "G2829.3";
chr15	PacBio	exon	50197500	50197709	.	+	.	gene_id "ENSG00000140284"; transcript_id "G2829.3";
chr15	PacBio	exon	50202487	50202645	.	+	.	gene_id "ENSG00000140284"; transcript_id "G2829.3";
chr15	PacBio	exon	50205239	50205363	.	+	.	gene_id "ENSG00000140284"; transcript_id "G2829.3";
chr15	PacBio	exon	50222965	50223159	.	+	.	gene_id "ENSG00000140284"; transcript_id "G2829.3";
chr15	PacBio	exon	50225988	50226078	.	+	.	gene_id "ENSG00000140284"; transcript_id "G2829.3";
chr15	PacBio	exon	50226980	50227178	.	+	.	gene_id "ENSG00000140284"; transcript_id "G2829.3";
chr15	PacBio	exon	50228945	50229042	.	+	.	gene_id "ENSG00000140284"; transcript_id "G2829.3";
chr15	PacBio	exon	50233868	50233998	.	+	.	gene_id "ENSG00000140284"; transcript_id "G2829.3";
chr15	PacBio	exon	50235920	50236385	.	+	.	gene_id "ENSG00000140284"; transcript_id "G2829.3";
chr15	PacBio	CDS	50182428	50182761	.	+	.	gene_id "ENSG00000140284"; transcript_id "G2829.3";
chr15	PacBio	CDS	50197500	50197709	.	+	.	gene_id "ENSG00000140284"; transcript_id "G2829.3";
chr15	PacBio	CDS	50202487	50202645	.	+	.	gene_id "ENSG00000140284"; transcript_id "G2829.3";
chr15	PacBio	CDS	50205239	50205363	.	+	.	gene_id "ENSG00000140284"; transcript_id "G2829.3";
chr15	PacBio	CDS	50222965	50223159	.	+	.	gene_id "ENSG00000140284"; transcript_id "G2829.3";
chr15	PacBio	CDS	50225988	50226078	.	+	.	gene_id "ENSG00000140284"; transcript_id "G2829.3";
chr15	PacBio	CDS	50226980	50227178	.	+	.	gene_id "ENSG00000140284"; transcript_id "G2829.3";
chr15	PacBio	CDS	50228945	50229042	.	+	.	gene_id "ENSG00000140284"; transcript_id "G2829.3";
chr15	PacBio	CDS	50233868	50233998	.	+	.	gene_id "ENSG00000140284"; transcript_id "G2829.3";
chr15	PacBio	CDS	50235920	50236096	.	+	.	gene_id "ENSG00000140284"; transcript_id "G2829.3";
chr15	PacBio	transcript	50182196	50236385	.	+	.	gene_id "ENSG00000140284"; transcript_id "G2829.6";
chr15	PacBio	exon	50182196	50182905	.	+	.	gene_id "ENSG00000140284"; transcript_id "G2829.6";
chr15	PacBio	exon	50197500	50197709	.	+	.	gene_id "ENSG00000140284"; transcript_id "G2829.6";
chr15	PacBio	exon	50205239	50205363	.	+	.	gene_id "ENSG00000140284"; transcript_id "G2829.6";
chr15	PacBio	exon	50222965	50223159	.	+	.	gene_id "ENSG00000140284"; transcript_id "G2829.6";
chr15	PacBio	exon	50225988	50226078	.	+	.	gene_id "ENSG00000140284"; transcript_id "G2829.6";
chr15	PacBio	exon	50226844	50226894	.	+	.	gene_id "ENSG00000140284"; transcript_id "G2829.6";
chr15	PacBio	exon	50226980	50227178	.	+	.	gene_id "ENSG00000140284"; transcript_id "G2829.6";
chr15	PacBio	exon	50228945	50229042	.	+	.	gene_id "ENSG00000140284"; transcript_id "G2829.6";
chr15	PacBio	exon	50233868	50233998	.	+	.	gene_id "ENSG00000140284"; transcript_id "G2829.6";
chr15	PacBio	exon	50235920	50236385	.	+	.	gene_id "ENSG00000140284"; transcript_id "G2829.6";
chr15	PacBio	CDS	50182428	50182905	.	+	.	gene_id "ENSG00000140284"; transcript_id "G2829.6";
chr15	PacBio	CDS	50197500	50197709	.	+	.	gene_id "ENSG00000140284"; transcript_id "G2829.6";
chr15	PacBio	CDS	50205239	50205363	.	+	.	gene_id "ENSG00000140284"; transcript_id "G2829.6";
chr15	PacBio	CDS	50222965	50223159	.	+	.	gene_id "ENSG00000140284"; transcript_id "G2829.6";
chr15	PacBio	CDS	50225988	50226078	.	+	.	gene_id "ENSG00000140284"; transcript_id "G2829.6";
chr15	PacBio	CDS	50226844	50226894	.	+	.	gene_id "ENSG00000140284"; transcript_id "G2829.6";
chr15	PacBio	CDS	50226980	50227178	.	+	.	gene_id "ENSG00000140284"; transcript_id "G2829.6";
chr15	PacBio	CDS	50228945	50229042	.	+	.	gene_id "ENSG00000140284"; transcript_id "G2829.6";
chr15	PacBio	CDS	50233868	50233998	.	+	.	gene_id "ENSG00000140284"; transcript_id "G2829.6";
chr15	PacBio	CDS	50235920	50236096	.	+	.	gene_id "ENSG00000140284"; transcript_id "G2829.6";
chr15	PacBio	transcript	50182200	50236381	.	+	.	gene_id "ENSG00000140284"; transcript_id "G2829.8";
chr15	PacBio	exon	50182200	50182905	.	+	.	gene_id "ENSG00000140284"; transcript_id "G2829.8";
chr15	PacBio	exon	50197500	50197709	.	+	.	gene_id "ENSG00000140284"; transcript_id "G2829.8";
chr15	PacBio	exon	50202487	50202645	.	+	.	gene_id "ENSG00000140284"; transcript_id "G2829.8";
chr15	PacBio	exon	50205239	50205363	.	+	.	gene_id "ENSG00000140284"; transcript_id "G2829.8";
chr15	PacBio	exon	50222965	50223159	.	+	.	gene_id "ENSG00000140284"; transcript_id "G2829.8";
chr15	PacBio	exon	50225988	50226078	.	+	.	gene_id "ENSG00000140284"; transcript_id "G2829.8";
chr15	PacBio	exon	50226844	50227178	.	+	.	gene_id "ENSG00000140284"; transcript_id "G2829.8";
chr15	PacBio	exon	50228945	50229042	.	+	.	gene_id "ENSG00000140284"; transcript_id "G2829.8";
chr15	PacBio	exon	50233868	50233998	.	+	.	gene_id "ENSG00000140284"; transcript_id "G2829.8";
chr15	PacBio	exon	50235920	50236381	.	+	.	gene_id "ENSG00000140284"; transcript_id "G2829.8";
chr15	PacBio	CDS	50182428	50182905	.	+	.	gene_id "ENSG00000140284"; transcript_id "G2829.8";
chr15	PacBio	CDS	50197500	50197709	.	+	.	gene_id "ENSG00000140284"; transcript_id "G2829.8";
chr15	PacBio	CDS	50202487	50202645	.	+	.	gene_id "ENSG00000140284"; transcript_id "G2829.8";
chr15	PacBio	CDS	50205239	50205363	.	+	.	gene_id "ENSG00000140284"; transcript_id "G2829.8";
chr15	PacBio	CDS	50222965	50223159	.	+	.	gene_id "ENSG00000140284"; transcript_id "G2829.8";
chr15	PacBio	CDS	50225988	50226078	.	+	.	gene_id "ENSG00000140284"; transcript_id "G2829.8";
chr15	PacBio	CDS	50226844	50226926	.	+	.	gene_id "ENSG00000140284"; transcript_id "G2829.8";
chr15	PacBio	transcript	50182202	50236376	.	+	.	gene_id "ENSG00000140284"; transcript_id "G2829.9";
chr15	PacBio	exon	50182202	50182905	.	+	.	gene_id "ENSG00000140284"; transcript_id "G2829.9";
chr15	PacBio	exon	50197500	50197709	.	+	.	gene_id "ENSG00000140284"; transcript_id "G2829.9";
chr15	PacBio	exon	50202487	50202645	.	+	.	gene_id "ENSG00000140284"; transcript_id "G2829.9";
chr15	PacBio	exon	50205239	50205363	.	+	.	gene_id "ENSG00000140284"; transcript_id "G2829.9";
chr15	PacBio	exon	50222965	50223159	.	+	.	gene_id "ENSG00000140284"; transcript_id "G2829.9";
chr15	PacBio	exon	50225988	50227178	.	+	.	gene_id "ENSG00000140284"; transcript_id "G2829.9";
chr15	PacBio	exon	50228945	50229042	.	+	.	gene_id "ENSG00000140284"; transcript_id "G2829.9";
chr15	PacBio	exon	50233868	50233998	.	+	.	gene_id "ENSG00000140284"; transcript_id "G2829.9";
chr15	PacBio	exon	50235920	50236376	.	+	.	gene_id "ENSG00000140284"; transcript_id "G2829.9";
chr15	PacBio	CDS	50182428	50182905	.	+	.	gene_id "ENSG00000140284"; transcript_id "G2829.9";
chr15	PacBio	CDS	50197500	50197709	.	+	.	gene_id "ENSG00000140284"; transcript_id "G2829.9";
chr15	PacBio	CDS	50202487	50202645	.	+	.	gene_id "ENSG00000140284"; transcript_id "G2829.9";
chr15	PacBio	CDS	50205239	50205363	.	+	.	gene_id "ENSG00000140284"; transcript_id "G2829.9";
chr15	PacBio	CDS	50222965	50223159	.	+	.	gene_id "ENSG00000140284"; transcript_id "G2829.9";
chr15	PacBio	CDS	50225988	50226125	.	+	.	gene_id "ENSG00000140284"; transcript_id "G2829.9";
chr15	PacBio	transcript	50182223	50236260	.	+	.	gene_id "ENSG00000140284"; transcript_id "G2829.10";
chr15	PacBio	exon	50182223	50182905	.	+	.	gene_id "ENSG00000140284"; transcript_id "G2829.10";
chr15	PacBio	exon	50197500	50197709	.	+	.	gene_id "ENSG00000140284"; transcript_id "G2829.10";
chr15	PacBio	exon	50205239	50205363	.	+	.	gene_id "ENSG00000140284"; transcript_id "G2829.10";
chr15	PacBio	exon	50222965	50223159	.	+	.	gene_id "ENSG00000140284"; transcript_id "G2829.10";
chr15	PacBio	exon	50225988	50226078	.	+	.	gene_id "ENSG00000140284"; transcript_id "G2829.10";
chr15	PacBio	exon	50226980	50227178	.	+	.	gene_id "ENSG00000140284"; transcript_id "G2829.10";
chr15	PacBio	exon	50228945	50229042	.	+	.	gene_id "ENSG00000140284"; transcript_id "G2829.10";
chr15	PacBio	exon	50233868	50233998	.	+	.	gene_id "ENSG00000140284"; transcript_id "G2829.10";
chr15	PacBio	exon	50235920	50236260	.	+	.	gene_id "ENSG00000140284"; transcript_id "G2829.10";
chr15	PacBio	CDS	50182428	50182905	.	+	.	gene_id "ENSG00000140284"; transcript_id "G2829.10";
chr15	PacBio	CDS	50197500	50197709	.	+	.	gene_id "ENSG00000140284"; transcript_id "G2829.10";
chr15	PacBio	CDS	50205239	50205363	.	+	.	gene_id "ENSG00000140284"; transcript_id "G2829.10";
chr15	PacBio	CDS	50222965	50223159	.	+	.	gene_id "ENSG00000140284"; transcript_id "G2829.10";
chr15	PacBio	CDS	50225988	50226078	.	+	.	gene_id "ENSG00000140284"; transcript_id "G2829.10";
chr15	PacBio	CDS	50226980	50227178	.	+	.	gene_id "ENSG00000140284"; transcript_id "G2829.10";
chr15	PacBio	CDS	50228945	50229042	.	+	.	gene_id "ENSG00000140284"; transcript_id "G2829.10";
chr15	PacBio	CDS	50233868	50233998	.	+	.	gene_id "ENSG00000140284"; transcript_id "G2829.10";
chr15	PacBio	CDS	50235920	50236096	.	+	.	gene_id "ENSG00000140284"; transcript_id "G2829.10";
chr15	PacBio	transcript	50241953	50258728	.	-	.	gene_id "ENSG00000140287"; transcript_id "G2830.1";
chr15	PacBio	exon	50241953	50243006	.	-	.	gene_id "ENSG00000140287"; transcript_id "G2830.1";
chr15	PacBio	exon	50243143	50243244	.	-	.	gene_id "ENSG00000140287"; transcript_id "G2830.1";
chr15	PacBio	exon	50248245	50248343	.	-	.	gene_id "ENSG00000140287"; transcript_id "G2830.1";
chr15	PacBio	exon	50252430	50252520	.	-	.	gene_id "ENSG00000140287"; transcript_id "G2830.1";
chr15	PacBio	exon	50252612	50253666	.	-	.	gene_id "ENSG00000140287"; transcript_id "G2830.1";
chr15	PacBio	exon	50254130	50254273	.	-	.	gene_id "ENSG00000140287"; transcript_id "G2830.1";
chr15	PacBio	exon	50254530	50254664	.	-	.	gene_id "ENSG00000140287"; transcript_id "G2830.1";
chr15	PacBio	exon	50257425	50257547	.	-	.	gene_id "ENSG00000140287"; transcript_id "G2830.1";
chr15	PacBio	exon	50258404	50258728	.	-	.	gene_id "ENSG00000140287"; transcript_id "G2830.1";
chr15	PacBio	CDS	50242260	50243006	.	-	.	gene_id "ENSG00000140287"; transcript_id "G2830.1";
chr15	PacBio	CDS	50243143	50243244	.	-	.	gene_id "ENSG00000140287"; transcript_id "G2830.1";
chr15	PacBio	CDS	50248245	50248343	.	-	.	gene_id "ENSG00000140287"; transcript_id "G2830.1";
chr15	PacBio	CDS	50252430	50252520	.	-	.	gene_id "ENSG00000140287"; transcript_id "G2830.1";
chr15	PacBio	CDS	50252612	50252790	.	-	.	gene_id "ENSG00000140287"; transcript_id "G2830.1";
chr15	PacBio	transcript	50277258	50355103	.	-	.	gene_id "ENSG00000104064"; transcript_id "G2831.3";
chr15	PacBio	exon	50277258	50278784	.	-	.	gene_id "ENSG00000104064"; transcript_id "G2831.3";
chr15	PacBio	exon	50286068	50286183	.	-	.	gene_id "ENSG00000104064"; transcript_id "G2831.3";
chr15	PacBio	exon	50289483	50289668	.	-	.	gene_id "ENSG00000104064"; transcript_id "G2831.3";
chr15	PacBio	exon	50300789	50301368	.	-	.	gene_id "ENSG00000104064"; transcript_id "G2831.3";
chr15	PacBio	exon	50302929	50303123	.	-	.	gene_id "ENSG00000104064"; transcript_id "G2831.3";
chr15	PacBio	exon	50303966	50304133	.	-	.	gene_id "ENSG00000104064"; transcript_id "G2831.3";
chr15	PacBio	exon	50309691	50309798	.	-	.	gene_id "ENSG00000104064"; transcript_id "G2831.3";
chr15	PacBio	exon	50354985	50355103	.	-	.	gene_id "ENSG00000104064"; transcript_id "G2831.3";
chr15	PacBio	CDS	50301198	50301368	.	-	.	gene_id "ENSG00000104064"; transcript_id "G2831.3";
chr15	PacBio	CDS	50302929	50303123	.	-	.	gene_id "ENSG00000104064"; transcript_id "G2831.3";
chr15	PacBio	CDS	50303966	50304133	.	-	.	gene_id "ENSG00000104064"; transcript_id "G2831.3";
chr15	PacBio	CDS	50309691	50309798	.	-	.	gene_id "ENSG00000104064"; transcript_id "G2831.3";
chr15	PacBio	transcript	50277258	50355165	.	-	.	gene_id "ENSG00000104064"; transcript_id "G2831.1";
chr15	PacBio	exon	50277258	50278784	.	-	.	gene_id "ENSG00000104064"; transcript_id "G2831.1";
chr15	PacBio	exon	50286068	50286183	.	-	.	gene_id "ENSG00000104064"; transcript_id "G2831.1";
chr15	PacBio	exon	50289483	50289668	.	-	.	gene_id "ENSG00000104064"; transcript_id "G2831.1";
chr15	PacBio	exon	50300789	50300902	.	-	.	gene_id "ENSG00000104064"; transcript_id "G2831.1";
chr15	PacBio	exon	50301221	50301368	.	-	.	gene_id "ENSG00000104064"; transcript_id "G2831.1";
chr15	PacBio	exon	50302929	50303123	.	-	.	gene_id "ENSG00000104064"; transcript_id "G2831.1";
chr15	PacBio	exon	50303966	50304133	.	-	.	gene_id "ENSG00000104064"; transcript_id "G2831.1";
chr15	PacBio	exon	50309691	50309798	.	-	.	gene_id "ENSG00000104064"; transcript_id "G2831.1";
chr15	PacBio	exon	50346372	50346395	.	-	.	gene_id "ENSG00000104064"; transcript_id "G2831.1";
chr15	PacBio	exon	50354985	50355165	.	-	.	gene_id "ENSG00000104064"; transcript_id "G2831.1";
chr15	PacBio	CDS	50278632	50278784	.	-	.	gene_id "ENSG00000104064"; transcript_id "G2831.1";
chr15	PacBio	CDS	50286068	50286183	.	-	.	gene_id "ENSG00000104064"; transcript_id "G2831.1";
chr15	PacBio	CDS	50289483	50289668	.	-	.	gene_id "ENSG00000104064"; transcript_id "G2831.1";
chr15	PacBio	CDS	50300789	50300902	.	-	.	gene_id "ENSG00000104064"; transcript_id "G2831.1";
chr15	PacBio	CDS	50301221	50301368	.	-	.	gene_id "ENSG00000104064"; transcript_id "G2831.1";
chr15	PacBio	CDS	50302929	50303123	.	-	.	gene_id "ENSG00000104064"; transcript_id "G2831.1";
chr15	PacBio	CDS	50303966	50304133	.	-	.	gene_id "ENSG00000104064"; transcript_id "G2831.1";
chr15	PacBio	CDS	50309691	50309798	.	-	.	gene_id "ENSG00000104064"; transcript_id "G2831.1";
chr15	PacBio	transcript	50277258	50355198	.	-	.	gene_id "ENSG00000104064"; transcript_id "G2831.2";
chr15	PacBio	exon	50277258	50278784	.	-	.	gene_id "ENSG00000104064"; transcript_id "G2831.2";
chr15	PacBio	exon	50286068	50286183	.	-	.	gene_id "ENSG00000104064"; transcript_id "G2831.2";
chr15	PacBio	exon	50289483	50289668	.	-	.	gene_id "ENSG00000104064"; transcript_id "G2831.2";
chr15	PacBio	exon	50300789	50300902	.	-	.	gene_id "ENSG00000104064"; transcript_id "G2831.2";
chr15	PacBio	exon	50301221	50301368	.	-	.	gene_id "ENSG00000104064"; transcript_id "G2831.2";
chr15	PacBio	exon	50302929	50303123	.	-	.	gene_id "ENSG00000104064"; transcript_id "G2831.2";
chr15	PacBio	exon	50303966	50304133	.	-	.	gene_id "ENSG00000104064"; transcript_id "G2831.2";
chr15	PacBio	exon	50309691	50309798	.	-	.	gene_id "ENSG00000104064"; transcript_id "G2831.2";
chr15	PacBio	exon	50354985	50355198	.	-	.	gene_id "ENSG00000104064"; transcript_id "G2831.2";
chr15	PacBio	CDS	50278632	50278784	.	-	.	gene_id "ENSG00000104064"; transcript_id "G2831.2";
chr15	PacBio	CDS	50286068	50286183	.	-	.	gene_id "ENSG00000104064"; transcript_id "G2831.2";
chr15	PacBio	CDS	50289483	50289668	.	-	.	gene_id "ENSG00000104064"; transcript_id "G2831.2";
chr15	PacBio	CDS	50300789	50300902	.	-	.	gene_id "ENSG00000104064"; transcript_id "G2831.2";
chr15	PacBio	CDS	50301221	50301368	.	-	.	gene_id "ENSG00000104064"; transcript_id "G2831.2";
chr15	PacBio	CDS	50302929	50303123	.	-	.	gene_id "ENSG00000104064"; transcript_id "G2831.2";
chr15	PacBio	CDS	50303966	50304133	.	-	.	gene_id "ENSG00000104064"; transcript_id "G2831.2";
chr15	PacBio	CDS	50309691	50309798	.	-	.	gene_id "ENSG00000104064"; transcript_id "G2831.2";
chr15	PacBio	transcript	50277952	50355202	.	-	.	gene_id "ENSG00000104064"; transcript_id "G2831.4";
chr15	PacBio	exon	50277952	50278784	.	-	.	gene_id "ENSG00000104064"; transcript_id "G2831.4";
chr15	PacBio	exon	50286068	50286183	.	-	.	gene_id "ENSG00000104064"; transcript_id "G2831.4";
chr15	PacBio	exon	50289483	50289668	.	-	.	gene_id "ENSG00000104064"; transcript_id "G2831.4";
chr15	PacBio	exon	50300789	50300902	.	-	.	gene_id "ENSG00000104064"; transcript_id "G2831.4";
chr15	PacBio	exon	50301221	50301368	.	-	.	gene_id "ENSG00000104064"; transcript_id "G2831.4";
chr15	PacBio	exon	50302929	50303123	.	-	.	gene_id "ENSG00000104064"; transcript_id "G2831.4";
chr15	PacBio	exon	50303966	50304133	.	-	.	gene_id "ENSG00000104064"; transcript_id "G2831.4";
chr15	PacBio	exon	50309691	50309798	.	-	.	gene_id "ENSG00000104064"; transcript_id "G2831.4";
chr15	PacBio	exon	50354985	50355202	.	-	.	gene_id "ENSG00000104064"; transcript_id "G2831.4";
chr15	PacBio	CDS	50278632	50278784	.	-	.	gene_id "ENSG00000104064"; transcript_id "G2831.4";
chr15	PacBio	CDS	50286068	50286183	.	-	.	gene_id "ENSG00000104064"; transcript_id "G2831.4";
chr15	PacBio	CDS	50289483	50289668	.	-	.	gene_id "ENSG00000104064"; transcript_id "G2831.4";
chr15	PacBio	CDS	50300789	50300902	.	-	.	gene_id "ENSG00000104064"; transcript_id "G2831.4";
chr15	PacBio	CDS	50301221	50301368	.	-	.	gene_id "ENSG00000104064"; transcript_id "G2831.4";
chr15	PacBio	CDS	50302929	50303123	.	-	.	gene_id "ENSG00000104064"; transcript_id "G2831.4";
chr15	PacBio	CDS	50303966	50304133	.	-	.	gene_id "ENSG00000104064"; transcript_id "G2831.4";
chr15	PacBio	CDS	50309691	50309798	.	-	.	gene_id "ENSG00000104064"; transcript_id "G2831.4";
chr15	PacBio	transcript	50277955	50355104	.	-	.	gene_id "ENSG00000104064"; transcript_id "G2831.5";
chr15	PacBio	exon	50277955	50278784	.	-	.	gene_id "ENSG00000104064"; transcript_id "G2831.5";
chr15	PacBio	exon	50286068	50286183	.	-	.	gene_id "ENSG00000104064"; transcript_id "G2831.5";
chr15	PacBio	exon	50289483	50289668	.	-	.	gene_id "ENSG00000104064"; transcript_id "G2831.5";
chr15	PacBio	exon	50300789	50300902	.	-	.	gene_id "ENSG00000104064"; transcript_id "G2831.5";
chr15	PacBio	exon	50301257	50301368	.	-	.	gene_id "ENSG00000104064"; transcript_id "G2831.5";
chr15	PacBio	exon	50302929	50303123	.	-	.	gene_id "ENSG00000104064"; transcript_id "G2831.5";
chr15	PacBio	exon	50303966	50304133	.	-	.	gene_id "ENSG00000104064"; transcript_id "G2831.5";
chr15	PacBio	exon	50309691	50309798	.	-	.	gene_id "ENSG00000104064"; transcript_id "G2831.5";
chr15	PacBio	exon	50346372	50346395	.	-	.	gene_id "ENSG00000104064"; transcript_id "G2831.5";
chr15	PacBio	exon	50354985	50355104	.	-	.	gene_id "ENSG00000104064"; transcript_id "G2831.5";
chr15	PacBio	CDS	50278632	50278784	.	-	.	gene_id "ENSG00000104064"; transcript_id "G2831.5";
chr15	PacBio	CDS	50286068	50286183	.	-	.	gene_id "ENSG00000104064"; transcript_id "G2831.5";
chr15	PacBio	CDS	50289483	50289668	.	-	.	gene_id "ENSG00000104064"; transcript_id "G2831.5";
chr15	PacBio	CDS	50300789	50300902	.	-	.	gene_id "ENSG00000104064"; transcript_id "G2831.5";
chr15	PacBio	CDS	50301257	50301368	.	-	.	gene_id "ENSG00000104064"; transcript_id "G2831.5";
chr15	PacBio	CDS	50302929	50303123	.	-	.	gene_id "ENSG00000104064"; transcript_id "G2831.5";
chr15	PacBio	CDS	50303966	50304133	.	-	.	gene_id "ENSG00000104064"; transcript_id "G2831.5";
chr15	PacBio	CDS	50309691	50309798	.	-	.	gene_id "ENSG00000104064"; transcript_id "G2831.5";
chr15	PacBio	transcript	50285882	50355118	.	-	.	gene_id "ENSG00000104064"; transcript_id "G2831.6";
chr15	PacBio	exon	50285882	50286183	.	-	.	gene_id "ENSG00000104064"; transcript_id "G2831.6";
chr15	PacBio	exon	50289483	50289668	.	-	.	gene_id "ENSG00000104064"; transcript_id "G2831.6";
chr15	PacBio	exon	50300789	50301368	.	-	.	gene_id "ENSG00000104064"; transcript_id "G2831.6";
chr15	PacBio	exon	50302929	50303123	.	-	.	gene_id "ENSG00000104064"; transcript_id "G2831.6";
chr15	PacBio	exon	50303966	50304133	.	-	.	gene_id "ENSG00000104064"; transcript_id "G2831.6";
chr15	PacBio	exon	50309691	50309798	.	-	.	gene_id "ENSG00000104064"; transcript_id "G2831.6";
chr15	PacBio	exon	50354985	50355118	.	-	.	gene_id "ENSG00000104064"; transcript_id "G2831.6";
chr15	PacBio	CDS	50301198	50301368	.	-	.	gene_id "ENSG00000104064"; transcript_id "G2831.6";
chr15	PacBio	CDS	50302929	50303123	.	-	.	gene_id "ENSG00000104064"; transcript_id "G2831.6";
chr15	PacBio	CDS	50303966	50304133	.	-	.	gene_id "ENSG00000104064"; transcript_id "G2831.6";
chr15	PacBio	CDS	50309691	50309798	.	-	.	gene_id "ENSG00000104064"; transcript_id "G2831.6";
chr15	PacBio	transcript	50285883	50355183	.	-	.	gene_id "ENSG00000104064"; transcript_id "G2831.7";
chr15	PacBio	exon	50285883	50286183	.	-	.	gene_id "ENSG00000104064"; transcript_id "G2831.7";
chr15	PacBio	exon	50289483	50289668	.	-	.	gene_id "ENSG00000104064"; transcript_id "G2831.7";
chr15	PacBio	exon	50300789	50300902	.	-	.	gene_id "ENSG00000104064"; transcript_id "G2831.7";
chr15	PacBio	exon	50301257	50301368	.	-	.	gene_id "ENSG00000104064"; transcript_id "G2831.7";
chr15	PacBio	exon	50302929	50303123	.	-	.	gene_id "ENSG00000104064"; transcript_id "G2831.7";
chr15	PacBio	exon	50303966	50304133	.	-	.	gene_id "ENSG00000104064"; transcript_id "G2831.7";
chr15	PacBio	exon	50309691	50309798	.	-	.	gene_id "ENSG00000104064"; transcript_id "G2831.7";
chr15	PacBio	exon	50354985	50355183	.	-	.	gene_id "ENSG00000104064"; transcript_id "G2831.7";
chr15	PacBio	CDS	50286020	50286183	.	-	.	gene_id "ENSG00000104064"; transcript_id "G2831.7";
chr15	PacBio	CDS	50289483	50289668	.	-	.	gene_id "ENSG00000104064"; transcript_id "G2831.7";
chr15	PacBio	CDS	50300789	50300902	.	-	.	gene_id "ENSG00000104064"; transcript_id "G2831.7";
chr15	PacBio	CDS	50301257	50301368	.	-	.	gene_id "ENSG00000104064"; transcript_id "G2831.7";
chr15	PacBio	CDS	50302929	50303123	.	-	.	gene_id "ENSG00000104064"; transcript_id "G2831.7";
chr15	PacBio	CDS	50303966	50304133	.	-	.	gene_id "ENSG00000104064"; transcript_id "G2831.7";
chr15	PacBio	CDS	50309691	50309798	.	-	.	gene_id "ENSG00000104064"; transcript_id "G2831.7";
chr15	PacBio	transcript	50353763	50354892	.	-	.	gene_id "ENSG00000104064"; transcript_id "G2832.1";
chr15	PacBio	exon	50353763	50354892	.	-	.	gene_id "ENSG00000104064"; transcript_id "G2832.1";
chr15	PacBio	transcript	50424378	50481814	.	+	.	gene_id "ENSG00000138592"; transcript_id "G2833.1";
chr15	PacBio	exon	50424378	50424514	.	+	.	gene_id "ENSG00000138592"; transcript_id "G2833.1";
chr15	PacBio	exon	50432338	50432499	.	+	.	gene_id "ENSG00000138592"; transcript_id "G2833.1";
chr15	PacBio	exon	50439009	50439177	.	+	.	gene_id "ENSG00000138592"; transcript_id "G2833.1";
chr15	PacBio	exon	50441349	50441493	.	+	.	gene_id "ENSG00000138592"; transcript_id "G2833.1";
chr15	PacBio	exon	50449400	50449485	.	+	.	gene_id "ENSG00000138592"; transcript_id "G2833.1";
chr15	PacBio	exon	50459000	50459162	.	+	.	gene_id "ENSG00000138592"; transcript_id "G2833.1";
chr15	PacBio	exon	50462280	50462322	.	+	.	gene_id "ENSG00000138592"; transcript_id "G2833.1";
chr15	PacBio	exon	50465047	50465191	.	+	.	gene_id "ENSG00000138592"; transcript_id "G2833.1";
chr15	PacBio	exon	50471633	50471795	.	+	.	gene_id "ENSG00000138592"; transcript_id "G2833.1";
chr15	PacBio	exon	50476849	50476993	.	+	.	gene_id "ENSG00000138592"; transcript_id "G2833.1";
chr15	PacBio	exon	50477276	50477499	.	+	.	gene_id "ENSG00000138592"; transcript_id "G2833.1";
chr15	PacBio	exon	50481481	50481814	.	+	.	gene_id "ENSG00000138592"; transcript_id "G2833.1";
chr15	PacBio	CDS	50439074	50439177	.	+	.	gene_id "ENSG00000138592"; transcript_id "G2833.1";
chr15	PacBio	CDS	50441349	50441493	.	+	.	gene_id "ENSG00000138592"; transcript_id "G2833.1";
chr15	PacBio	CDS	50449400	50449485	.	+	.	gene_id "ENSG00000138592"; transcript_id "G2833.1";
chr15	PacBio	CDS	50459000	50459162	.	+	.	gene_id "ENSG00000138592"; transcript_id "G2833.1";
chr15	PacBio	CDS	50462280	50462322	.	+	.	gene_id "ENSG00000138592"; transcript_id "G2833.1";
chr15	PacBio	CDS	50465047	50465191	.	+	.	gene_id "ENSG00000138592"; transcript_id "G2833.1";
chr15	PacBio	CDS	50471633	50471795	.	+	.	gene_id "ENSG00000138592"; transcript_id "G2833.1";
chr15	PacBio	CDS	50476849	50476993	.	+	.	gene_id "ENSG00000138592"; transcript_id "G2833.1";
chr15	PacBio	CDS	50477276	50477499	.	+	.	gene_id "ENSG00000138592"; transcript_id "G2833.1";
chr15	PacBio	CDS	50481481	50481813	.	+	.	gene_id "ENSG00000138592"; transcript_id "G2833.1";
chr15	PacBio	transcript	50424382	50481769	.	+	.	gene_id "ENSG00000138592"; transcript_id "G2833.2";
chr15	PacBio	exon	50424382	50424654	.	+	.	gene_id "ENSG00000138592"; transcript_id "G2833.2";
chr15	PacBio	exon	50439009	50439177	.	+	.	gene_id "ENSG00000138592"; transcript_id "G2833.2";
chr15	PacBio	exon	50441349	50441493	.	+	.	gene_id "ENSG00000138592"; transcript_id "G2833.2";
chr15	PacBio	exon	50449400	50449485	.	+	.	gene_id "ENSG00000138592"; transcript_id "G2833.2";
chr15	PacBio	exon	50459000	50459162	.	+	.	gene_id "ENSG00000138592"; transcript_id "G2833.2";
chr15	PacBio	exon	50462280	50462322	.	+	.	gene_id "ENSG00000138592"; transcript_id "G2833.2";
chr15	PacBio	exon	50465047	50465191	.	+	.	gene_id "ENSG00000138592"; transcript_id "G2833.2";
chr15	PacBio	exon	50471633	50471795	.	+	.	gene_id "ENSG00000138592"; transcript_id "G2833.2";
chr15	PacBio	exon	50476849	50476993	.	+	.	gene_id "ENSG00000138592"; transcript_id "G2833.2";
chr15	PacBio	exon	50477276	50477499	.	+	.	gene_id "ENSG00000138592"; transcript_id "G2833.2";
chr15	PacBio	exon	50481481	50481769	.	+	.	gene_id "ENSG00000138592"; transcript_id "G2833.2";
chr15	PacBio	CDS	50439074	50439177	.	+	.	gene_id "ENSG00000138592"; transcript_id "G2833.2";
chr15	PacBio	CDS	50441349	50441493	.	+	.	gene_id "ENSG00000138592"; transcript_id "G2833.2";
chr15	PacBio	CDS	50449400	50449485	.	+	.	gene_id "ENSG00000138592"; transcript_id "G2833.2";
chr15	PacBio	CDS	50459000	50459162	.	+	.	gene_id "ENSG00000138592"; transcript_id "G2833.2";
chr15	PacBio	CDS	50462280	50462322	.	+	.	gene_id "ENSG00000138592"; transcript_id "G2833.2";
chr15	PacBio	CDS	50465047	50465191	.	+	.	gene_id "ENSG00000138592"; transcript_id "G2833.2";
chr15	PacBio	CDS	50471633	50471795	.	+	.	gene_id "ENSG00000138592"; transcript_id "G2833.2";
chr15	PacBio	CDS	50476849	50476993	.	+	.	gene_id "ENSG00000138592"; transcript_id "G2833.2";
chr15	PacBio	CDS	50477276	50477499	.	+	.	gene_id "ENSG00000138592"; transcript_id "G2833.2";
chr15	PacBio	CDS	50481481	50481768	.	+	.	gene_id "ENSG00000138592"; transcript_id "G2833.2";
chr15	PacBio	transcript	50424398	50499781	.	+	.	gene_id "ENSG00000138592"; transcript_id "G2833.3";
chr15	PacBio	exon	50424398	50424654	.	+	.	gene_id "ENSG00000138592"; transcript_id "G2833.3";
chr15	PacBio	exon	50439009	50439177	.	+	.	gene_id "ENSG00000138592"; transcript_id "G2833.3";
chr15	PacBio	exon	50441349	50441493	.	+	.	gene_id "ENSG00000138592"; transcript_id "G2833.3";
chr15	PacBio	exon	50449400	50449485	.	+	.	gene_id "ENSG00000138592"; transcript_id "G2833.3";
chr15	PacBio	exon	50459000	50459162	.	+	.	gene_id "ENSG00000138592"; transcript_id "G2833.3";
chr15	PacBio	exon	50462280	50462322	.	+	.	gene_id "ENSG00000138592"; transcript_id "G2833.3";
chr15	PacBio	exon	50465047	50465191	.	+	.	gene_id "ENSG00000138592"; transcript_id "G2833.3";
chr15	PacBio	exon	50471633	50471795	.	+	.	gene_id "ENSG00000138592"; transcript_id "G2833.3";
chr15	PacBio	exon	50476849	50476993	.	+	.	gene_id "ENSG00000138592"; transcript_id "G2833.3";
chr15	PacBio	exon	50477276	50477499	.	+	.	gene_id "ENSG00000138592"; transcript_id "G2833.3";
chr15	PacBio	exon	50481481	50482065	.	+	.	gene_id "ENSG00000138592"; transcript_id "G2833.3";
chr15	PacBio	exon	50489801	50489881	.	+	.	gene_id "ENSG00000138592"; transcript_id "G2833.3";
chr15	PacBio	exon	50490263	50490525	.	+	.	gene_id "ENSG00000138592"; transcript_id "G2833.3";
chr15	PacBio	exon	50492701	50492913	.	+	.	gene_id "ENSG00000138592"; transcript_id "G2833.3";
chr15	PacBio	exon	50494070	50494280	.	+	.	gene_id "ENSG00000138592"; transcript_id "G2833.3";
chr15	PacBio	exon	50495848	50496084	.	+	.	gene_id "ENSG00000138592"; transcript_id "G2833.3";
chr15	PacBio	exon	50497089	50497231	.	+	.	gene_id "ENSG00000138592"; transcript_id "G2833.3";
chr15	PacBio	exon	50498596	50498728	.	+	.	gene_id "ENSG00000138592"; transcript_id "G2833.3";
chr15	PacBio	exon	50498903	50499781	.	+	.	gene_id "ENSG00000138592"; transcript_id "G2833.3";
chr15	PacBio	CDS	50439074	50439177	.	+	.	gene_id "ENSG00000138592"; transcript_id "G2833.3";
chr15	PacBio	CDS	50441349	50441493	.	+	.	gene_id "ENSG00000138592"; transcript_id "G2833.3";
chr15	PacBio	CDS	50449400	50449485	.	+	.	gene_id "ENSG00000138592"; transcript_id "G2833.3";
chr15	PacBio	CDS	50459000	50459162	.	+	.	gene_id "ENSG00000138592"; transcript_id "G2833.3";
chr15	PacBio	CDS	50462280	50462322	.	+	.	gene_id "ENSG00000138592"; transcript_id "G2833.3";
chr15	PacBio	CDS	50465047	50465191	.	+	.	gene_id "ENSG00000138592"; transcript_id "G2833.3";
chr15	PacBio	CDS	50471633	50471795	.	+	.	gene_id "ENSG00000138592"; transcript_id "G2833.3";
chr15	PacBio	CDS	50476849	50476993	.	+	.	gene_id "ENSG00000138592"; transcript_id "G2833.3";
chr15	PacBio	CDS	50477276	50477499	.	+	.	gene_id "ENSG00000138592"; transcript_id "G2833.3";
chr15	PacBio	CDS	50481481	50482065	.	+	.	gene_id "ENSG00000138592"; transcript_id "G2833.3";
chr15	PacBio	CDS	50489801	50489881	.	+	.	gene_id "ENSG00000138592"; transcript_id "G2833.3";
chr15	PacBio	CDS	50490263	50490525	.	+	.	gene_id "ENSG00000138592"; transcript_id "G2833.3";
chr15	PacBio	CDS	50492701	50492913	.	+	.	gene_id "ENSG00000138592"; transcript_id "G2833.3";
chr15	PacBio	CDS	50494070	50494280	.	+	.	gene_id "ENSG00000138592"; transcript_id "G2833.3";
chr15	PacBio	CDS	50495848	50496084	.	+	.	gene_id "ENSG00000138592"; transcript_id "G2833.3";
chr15	PacBio	CDS	50497089	50497231	.	+	.	gene_id "ENSG00000138592"; transcript_id "G2833.3";
chr15	PacBio	CDS	50498596	50498728	.	+	.	gene_id "ENSG00000138592"; transcript_id "G2833.3";
chr15	PacBio	CDS	50498903	50499088	.	+	.	gene_id "ENSG00000138592"; transcript_id "G2833.3";
chr15	PacBio	transcript	50424399	50481751	.	+	.	gene_id "ENSG00000138592"; transcript_id "G2833.9";
chr15	PacBio	exon	50424399	50424654	.	+	.	gene_id "ENSG00000138592"; transcript_id "G2833.9";
chr15	PacBio	exon	50432338	50432499	.	+	.	gene_id "ENSG00000138592"; transcript_id "G2833.9";
chr15	PacBio	exon	50439009	50439177	.	+	.	gene_id "ENSG00000138592"; transcript_id "G2833.9";
chr15	PacBio	exon	50441349	50441493	.	+	.	gene_id "ENSG00000138592"; transcript_id "G2833.9";
chr15	PacBio	exon	50449400	50449485	.	+	.	gene_id "ENSG00000138592"; transcript_id "G2833.9";
chr15	PacBio	exon	50459000	50459162	.	+	.	gene_id "ENSG00000138592"; transcript_id "G2833.9";
chr15	PacBio	exon	50462280	50462322	.	+	.	gene_id "ENSG00000138592"; transcript_id "G2833.9";
chr15	PacBio	exon	50465047	50465191	.	+	.	gene_id "ENSG00000138592"; transcript_id "G2833.9";
chr15	PacBio	exon	50471633	50471795	.	+	.	gene_id "ENSG00000138592"; transcript_id "G2833.9";
chr15	PacBio	exon	50476849	50476993	.	+	.	gene_id "ENSG00000138592"; transcript_id "G2833.9";
chr15	PacBio	exon	50477276	50477499	.	+	.	gene_id "ENSG00000138592"; transcript_id "G2833.9";
chr15	PacBio	exon	50481481	50481751	.	+	.	gene_id "ENSG00000138592"; transcript_id "G2833.9";
chr15	PacBio	CDS	50439074	50439177	.	+	.	gene_id "ENSG00000138592"; transcript_id "G2833.9";
chr15	PacBio	CDS	50441349	50441493	.	+	.	gene_id "ENSG00000138592"; transcript_id "G2833.9";
chr15	PacBio	CDS	50449400	50449485	.	+	.	gene_id "ENSG00000138592"; transcript_id "G2833.9";
chr15	PacBio	CDS	50459000	50459162	.	+	.	gene_id "ENSG00000138592"; transcript_id "G2833.9";
chr15	PacBio	CDS	50462280	50462322	.	+	.	gene_id "ENSG00000138592"; transcript_id "G2833.9";
chr15	PacBio	CDS	50465047	50465191	.	+	.	gene_id "ENSG00000138592"; transcript_id "G2833.9";
chr15	PacBio	CDS	50471633	50471795	.	+	.	gene_id "ENSG00000138592"; transcript_id "G2833.9";
chr15	PacBio	CDS	50476849	50476993	.	+	.	gene_id "ENSG00000138592"; transcript_id "G2833.9";
chr15	PacBio	CDS	50477276	50477499	.	+	.	gene_id "ENSG00000138592"; transcript_id "G2833.9";
chr15	PacBio	CDS	50481481	50481750	.	+	.	gene_id "ENSG00000138592"; transcript_id "G2833.9";
chr15	PacBio	transcript	50424399	50481861	.	+	.	gene_id "ENSG00000138592"; transcript_id "G2833.6";
chr15	PacBio	exon	50424399	50424514	.	+	.	gene_id "ENSG00000138592"; transcript_id "G2833.6";
chr15	PacBio	exon	50439009	50439177	.	+	.	gene_id "ENSG00000138592"; transcript_id "G2833.6";
chr15	PacBio	exon	50441349	50441493	.	+	.	gene_id "ENSG00000138592"; transcript_id "G2833.6";
chr15	PacBio	exon	50449400	50449485	.	+	.	gene_id "ENSG00000138592"; transcript_id "G2833.6";
chr15	PacBio	exon	50459000	50459162	.	+	.	gene_id "ENSG00000138592"; transcript_id "G2833.6";
chr15	PacBio	exon	50462280	50462322	.	+	.	gene_id "ENSG00000138592"; transcript_id "G2833.6";
chr15	PacBio	exon	50465047	50465191	.	+	.	gene_id "ENSG00000138592"; transcript_id "G2833.6";
chr15	PacBio	exon	50471633	50471795	.	+	.	gene_id "ENSG00000138592"; transcript_id "G2833.6";
chr15	PacBio	exon	50476849	50476993	.	+	.	gene_id "ENSG00000138592"; transcript_id "G2833.6";
chr15	PacBio	exon	50477276	50477499	.	+	.	gene_id "ENSG00000138592"; transcript_id "G2833.6";
chr15	PacBio	exon	50481481	50481861	.	+	.	gene_id "ENSG00000138592"; transcript_id "G2833.6";
chr15	PacBio	CDS	50439074	50439177	.	+	.	gene_id "ENSG00000138592"; transcript_id "G2833.6";
chr15	PacBio	CDS	50441349	50441493	.	+	.	gene_id "ENSG00000138592"; transcript_id "G2833.6";
chr15	PacBio	CDS	50449400	50449485	.	+	.	gene_id "ENSG00000138592"; transcript_id "G2833.6";
chr15	PacBio	CDS	50459000	50459162	.	+	.	gene_id "ENSG00000138592"; transcript_id "G2833.6";
chr15	PacBio	CDS	50462280	50462322	.	+	.	gene_id "ENSG00000138592"; transcript_id "G2833.6";
chr15	PacBio	CDS	50465047	50465191	.	+	.	gene_id "ENSG00000138592"; transcript_id "G2833.6";
chr15	PacBio	CDS	50471633	50471795	.	+	.	gene_id "ENSG00000138592"; transcript_id "G2833.6";
chr15	PacBio	CDS	50476849	50476993	.	+	.	gene_id "ENSG00000138592"; transcript_id "G2833.6";
chr15	PacBio	CDS	50477276	50477499	.	+	.	gene_id "ENSG00000138592"; transcript_id "G2833.6";
chr15	PacBio	CDS	50481481	50481861	.	+	.	gene_id "ENSG00000138592"; transcript_id "G2833.6";
chr15	PacBio	transcript	50424399	50499768	.	+	.	gene_id "ENSG00000138592"; transcript_id "G2833.4";
chr15	PacBio	exon	50424399	50424514	.	+	.	gene_id "ENSG00000138592"; transcript_id "G2833.4";
chr15	PacBio	exon	50432338	50432499	.	+	.	gene_id "ENSG00000138592"; transcript_id "G2833.4";
chr15	PacBio	exon	50439009	50439177	.	+	.	gene_id "ENSG00000138592"; transcript_id "G2833.4";
chr15	PacBio	exon	50441349	50441493	.	+	.	gene_id "ENSG00000138592"; transcript_id "G2833.4";
chr15	PacBio	exon	50449400	50449485	.	+	.	gene_id "ENSG00000138592"; transcript_id "G2833.4";
chr15	PacBio	exon	50459000	50459162	.	+	.	gene_id "ENSG00000138592"; transcript_id "G2833.4";
chr15	PacBio	exon	50462280	50462322	.	+	.	gene_id "ENSG00000138592"; transcript_id "G2833.4";
chr15	PacBio	exon	50465047	50465191	.	+	.	gene_id "ENSG00000138592"; transcript_id "G2833.4";
chr15	PacBio	exon	50471633	50471795	.	+	.	gene_id "ENSG00000138592"; transcript_id "G2833.4";
chr15	PacBio	exon	50476849	50476993	.	+	.	gene_id "ENSG00000138592"; transcript_id "G2833.4";
chr15	PacBio	exon	50477276	50477499	.	+	.	gene_id "ENSG00000138592"; transcript_id "G2833.4";
chr15	PacBio	exon	50481481	50482065	.	+	.	gene_id "ENSG00000138592"; transcript_id "G2833.4";
chr15	PacBio	exon	50484275	50484361	.	+	.	gene_id "ENSG00000138592"; transcript_id "G2833.4";
chr15	PacBio	exon	50489801	50489881	.	+	.	gene_id "ENSG00000138592"; transcript_id "G2833.4";
chr15	PacBio	exon	50490263	50490525	.	+	.	gene_id "ENSG00000138592"; transcript_id "G2833.4";
chr15	PacBio	exon	50492701	50492913	.	+	.	gene_id "ENSG00000138592"; transcript_id "G2833.4";
chr15	PacBio	exon	50494070	50494280	.	+	.	gene_id "ENSG00000138592"; transcript_id "G2833.4";
chr15	PacBio	exon	50495848	50496084	.	+	.	gene_id "ENSG00000138592"; transcript_id "G2833.4";
chr15	PacBio	exon	50497089	50497231	.	+	.	gene_id "ENSG00000138592"; transcript_id "G2833.4";
chr15	PacBio	exon	50498596	50498728	.	+	.	gene_id "ENSG00000138592"; transcript_id "G2833.4";
chr15	PacBio	exon	50498903	50499768	.	+	.	gene_id "ENSG00000138592"; transcript_id "G2833.4";
chr15	PacBio	CDS	50439074	50439177	.	+	.	gene_id "ENSG00000138592"; transcript_id "G2833.4";
chr15	PacBio	CDS	50441349	50441493	.	+	.	gene_id "ENSG00000138592"; transcript_id "G2833.4";
chr15	PacBio	CDS	50449400	50449485	.	+	.	gene_id "ENSG00000138592"; transcript_id "G2833.4";
chr15	PacBio	CDS	50459000	50459162	.	+	.	gene_id "ENSG00000138592"; transcript_id "G2833.4";
chr15	PacBio	CDS	50462280	50462322	.	+	.	gene_id "ENSG00000138592"; transcript_id "G2833.4";
chr15	PacBio	CDS	50465047	50465191	.	+	.	gene_id "ENSG00000138592"; transcript_id "G2833.4";
chr15	PacBio	CDS	50471633	50471795	.	+	.	gene_id "ENSG00000138592"; transcript_id "G2833.4";
chr15	PacBio	CDS	50476849	50476993	.	+	.	gene_id "ENSG00000138592"; transcript_id "G2833.4";
chr15	PacBio	CDS	50477276	50477499	.	+	.	gene_id "ENSG00000138592"; transcript_id "G2833.4";
chr15	PacBio	CDS	50481481	50482065	.	+	.	gene_id "ENSG00000138592"; transcript_id "G2833.4";
chr15	PacBio	CDS	50484275	50484361	.	+	.	gene_id "ENSG00000138592"; transcript_id "G2833.4";
chr15	PacBio	CDS	50489801	50489881	.	+	.	gene_id "ENSG00000138592"; transcript_id "G2833.4";
chr15	PacBio	CDS	50490263	50490525	.	+	.	gene_id "ENSG00000138592"; transcript_id "G2833.4";
chr15	PacBio	CDS	50492701	50492913	.	+	.	gene_id "ENSG00000138592"; transcript_id "G2833.4";
chr15	PacBio	CDS	50494070	50494280	.	+	.	gene_id "ENSG00000138592"; transcript_id "G2833.4";
chr15	PacBio	CDS	50495848	50496084	.	+	.	gene_id "ENSG00000138592"; transcript_id "G2833.4";
chr15	PacBio	CDS	50497089	50497231	.	+	.	gene_id "ENSG00000138592"; transcript_id "G2833.4";
chr15	PacBio	CDS	50498596	50498728	.	+	.	gene_id "ENSG00000138592"; transcript_id "G2833.4";
chr15	PacBio	CDS	50498903	50499088	.	+	.	gene_id "ENSG00000138592"; transcript_id "G2833.4";
chr15	PacBio	transcript	50424399	50499768	.	+	.	gene_id "ENSG00000138592"; transcript_id "G2833.5";
chr15	PacBio	exon	50424399	50424514	.	+	.	gene_id "ENSG00000138592"; transcript_id "G2833.5";
chr15	PacBio	exon	50432338	50432499	.	+	.	gene_id "ENSG00000138592"; transcript_id "G2833.5";
chr15	PacBio	exon	50439009	50439177	.	+	.	gene_id "ENSG00000138592"; transcript_id "G2833.5";
chr15	PacBio	exon	50441349	50441493	.	+	.	gene_id "ENSG00000138592"; transcript_id "G2833.5";
chr15	PacBio	exon	50449400	50449485	.	+	.	gene_id "ENSG00000138592"; transcript_id "G2833.5";
chr15	PacBio	exon	50459000	50459162	.	+	.	gene_id "ENSG00000138592"; transcript_id "G2833.5";
chr15	PacBio	exon	50462280	50462322	.	+	.	gene_id "ENSG00000138592"; transcript_id "G2833.5";
chr15	PacBio	exon	50465047	50465191	.	+	.	gene_id "ENSG00000138592"; transcript_id "G2833.5";
chr15	PacBio	exon	50471633	50471795	.	+	.	gene_id "ENSG00000138592"; transcript_id "G2833.5";
chr15	PacBio	exon	50476849	50476993	.	+	.	gene_id "ENSG00000138592"; transcript_id "G2833.5";
chr15	PacBio	exon	50477276	50477499	.	+	.	gene_id "ENSG00000138592"; transcript_id "G2833.5";
chr15	PacBio	exon	50481481	50482065	.	+	.	gene_id "ENSG00000138592"; transcript_id "G2833.5";
chr15	PacBio	exon	50489801	50489881	.	+	.	gene_id "ENSG00000138592"; transcript_id "G2833.5";
chr15	PacBio	exon	50490263	50490525	.	+	.	gene_id "ENSG00000138592"; transcript_id "G2833.5";
chr15	PacBio	exon	50492701	50492913	.	+	.	gene_id "ENSG00000138592"; transcript_id "G2833.5";
chr15	PacBio	exon	50494070	50494280	.	+	.	gene_id "ENSG00000138592"; transcript_id "G2833.5";
chr15	PacBio	exon	50495848	50496084	.	+	.	gene_id "ENSG00000138592"; transcript_id "G2833.5";
chr15	PacBio	exon	50497089	50497231	.	+	.	gene_id "ENSG00000138592"; transcript_id "G2833.5";
chr15	PacBio	exon	50498596	50498728	.	+	.	gene_id "ENSG00000138592"; transcript_id "G2833.5";
chr15	PacBio	exon	50498903	50499768	.	+	.	gene_id "ENSG00000138592"; transcript_id "G2833.5";
chr15	PacBio	CDS	50439074	50439177	.	+	.	gene_id "ENSG00000138592"; transcript_id "G2833.5";
chr15	PacBio	CDS	50441349	50441493	.	+	.	gene_id "ENSG00000138592"; transcript_id "G2833.5";
chr15	PacBio	CDS	50449400	50449485	.	+	.	gene_id "ENSG00000138592"; transcript_id "G2833.5";
chr15	PacBio	CDS	50459000	50459162	.	+	.	gene_id "ENSG00000138592"; transcript_id "G2833.5";
chr15	PacBio	CDS	50462280	50462322	.	+	.	gene_id "ENSG00000138592"; transcript_id "G2833.5";
chr15	PacBio	CDS	50465047	50465191	.	+	.	gene_id "ENSG00000138592"; transcript_id "G2833.5";
chr15	PacBio	CDS	50471633	50471795	.	+	.	gene_id "ENSG00000138592"; transcript_id "G2833.5";
chr15	PacBio	CDS	50476849	50476993	.	+	.	gene_id "ENSG00000138592"; transcript_id "G2833.5";
chr15	PacBio	CDS	50477276	50477499	.	+	.	gene_id "ENSG00000138592"; transcript_id "G2833.5";
chr15	PacBio	CDS	50481481	50482065	.	+	.	gene_id "ENSG00000138592"; transcript_id "G2833.5";
chr15	PacBio	CDS	50489801	50489881	.	+	.	gene_id "ENSG00000138592"; transcript_id "G2833.5";
chr15	PacBio	CDS	50490263	50490525	.	+	.	gene_id "ENSG00000138592"; transcript_id "G2833.5";
chr15	PacBio	CDS	50492701	50492913	.	+	.	gene_id "ENSG00000138592"; transcript_id "G2833.5";
chr15	PacBio	CDS	50494070	50494280	.	+	.	gene_id "ENSG00000138592"; transcript_id "G2833.5";
chr15	PacBio	CDS	50495848	50496084	.	+	.	gene_id "ENSG00000138592"; transcript_id "G2833.5";
chr15	PacBio	CDS	50497089	50497231	.	+	.	gene_id "ENSG00000138592"; transcript_id "G2833.5";
chr15	PacBio	CDS	50498596	50498728	.	+	.	gene_id "ENSG00000138592"; transcript_id "G2833.5";
chr15	PacBio	CDS	50498903	50499088	.	+	.	gene_id "ENSG00000138592"; transcript_id "G2833.5";
chr15	PacBio	transcript	50424399	50499768	.	+	.	gene_id "ENSG00000138592"; transcript_id "G2833.7";
chr15	PacBio	exon	50424399	50424514	.	+	.	gene_id "ENSG00000138592"; transcript_id "G2833.7";
chr15	PacBio	exon	50439009	50439177	.	+	.	gene_id "ENSG00000138592"; transcript_id "G2833.7";
chr15	PacBio	exon	50441349	50441493	.	+	.	gene_id "ENSG00000138592"; transcript_id "G2833.7";
chr15	PacBio	exon	50449400	50449485	.	+	.	gene_id "ENSG00000138592"; transcript_id "G2833.7";
chr15	PacBio	exon	50459000	50459162	.	+	.	gene_id "ENSG00000138592"; transcript_id "G2833.7";
chr15	PacBio	exon	50462280	50462322	.	+	.	gene_id "ENSG00000138592"; transcript_id "G2833.7";
chr15	PacBio	exon	50465047	50465191	.	+	.	gene_id "ENSG00000138592"; transcript_id "G2833.7";
chr15	PacBio	exon	50471633	50471795	.	+	.	gene_id "ENSG00000138592"; transcript_id "G2833.7";
chr15	PacBio	exon	50476849	50476993	.	+	.	gene_id "ENSG00000138592"; transcript_id "G2833.7";
chr15	PacBio	exon	50477276	50477499	.	+	.	gene_id "ENSG00000138592"; transcript_id "G2833.7";
chr15	PacBio	exon	50481481	50482065	.	+	.	gene_id "ENSG00000138592"; transcript_id "G2833.7";
chr15	PacBio	exon	50484275	50484361	.	+	.	gene_id "ENSG00000138592"; transcript_id "G2833.7";
chr15	PacBio	exon	50489801	50489881	.	+	.	gene_id "ENSG00000138592"; transcript_id "G2833.7";
chr15	PacBio	exon	50490263	50490525	.	+	.	gene_id "ENSG00000138592"; transcript_id "G2833.7";
chr15	PacBio	exon	50492701	50492913	.	+	.	gene_id "ENSG00000138592"; transcript_id "G2833.7";
chr15	PacBio	exon	50494070	50494280	.	+	.	gene_id "ENSG00000138592"; transcript_id "G2833.7";
chr15	PacBio	exon	50495848	50496084	.	+	.	gene_id "ENSG00000138592"; transcript_id "G2833.7";
chr15	PacBio	exon	50497089	50497231	.	+	.	gene_id "ENSG00000138592"; transcript_id "G2833.7";
chr15	PacBio	exon	50498596	50498728	.	+	.	gene_id "ENSG00000138592"; transcript_id "G2833.7";
chr15	PacBio	exon	50498903	50499768	.	+	.	gene_id "ENSG00000138592"; transcript_id "G2833.7";
chr15	PacBio	CDS	50439074	50439177	.	+	.	gene_id "ENSG00000138592"; transcript_id "G2833.7";
chr15	PacBio	CDS	50441349	50441493	.	+	.	gene_id "ENSG00000138592"; transcript_id "G2833.7";
chr15	PacBio	CDS	50449400	50449485	.	+	.	gene_id "ENSG00000138592"; transcript_id "G2833.7";
chr15	PacBio	CDS	50459000	50459162	.	+	.	gene_id "ENSG00000138592"; transcript_id "G2833.7";
chr15	PacBio	CDS	50462280	50462322	.	+	.	gene_id "ENSG00000138592"; transcript_id "G2833.7";
chr15	PacBio	CDS	50465047	50465191	.	+	.	gene_id "ENSG00000138592"; transcript_id "G2833.7";
chr15	PacBio	CDS	50471633	50471795	.	+	.	gene_id "ENSG00000138592"; transcript_id "G2833.7";
chr15	PacBio	CDS	50476849	50476993	.	+	.	gene_id "ENSG00000138592"; transcript_id "G2833.7";
chr15	PacBio	CDS	50477276	50477499	.	+	.	gene_id "ENSG00000138592"; transcript_id "G2833.7";
chr15	PacBio	CDS	50481481	50482065	.	+	.	gene_id "ENSG00000138592"; transcript_id "G2833.7";
chr15	PacBio	CDS	50484275	50484361	.	+	.	gene_id "ENSG00000138592"; transcript_id "G2833.7";
chr15	PacBio	CDS	50489801	50489881	.	+	.	gene_id "ENSG00000138592"; transcript_id "G2833.7";
chr15	PacBio	CDS	50490263	50490525	.	+	.	gene_id "ENSG00000138592"; transcript_id "G2833.7";
chr15	PacBio	CDS	50492701	50492913	.	+	.	gene_id "ENSG00000138592"; transcript_id "G2833.7";
chr15	PacBio	CDS	50494070	50494280	.	+	.	gene_id "ENSG00000138592"; transcript_id "G2833.7";
chr15	PacBio	CDS	50495848	50496084	.	+	.	gene_id "ENSG00000138592"; transcript_id "G2833.7";
chr15	PacBio	CDS	50497089	50497231	.	+	.	gene_id "ENSG00000138592"; transcript_id "G2833.7";
chr15	PacBio	CDS	50498596	50498728	.	+	.	gene_id "ENSG00000138592"; transcript_id "G2833.7";
chr15	PacBio	CDS	50498903	50499088	.	+	.	gene_id "ENSG00000138592"; transcript_id "G2833.7";
chr15	PacBio	transcript	50424399	50499771	.	+	.	gene_id "ENSG00000138592"; transcript_id "G2833.8";
chr15	PacBio	exon	50424399	50424514	.	+	.	gene_id "ENSG00000138592"; transcript_id "G2833.8";
chr15	PacBio	exon	50439009	50439177	.	+	.	gene_id "ENSG00000138592"; transcript_id "G2833.8";
chr15	PacBio	exon	50441349	50441493	.	+	.	gene_id "ENSG00000138592"; transcript_id "G2833.8";
chr15	PacBio	exon	50449400	50449485	.	+	.	gene_id "ENSG00000138592"; transcript_id "G2833.8";
chr15	PacBio	exon	50459000	50459162	.	+	.	gene_id "ENSG00000138592"; transcript_id "G2833.8";
chr15	PacBio	exon	50462280	50462322	.	+	.	gene_id "ENSG00000138592"; transcript_id "G2833.8";
chr15	PacBio	exon	50465047	50465191	.	+	.	gene_id "ENSG00000138592"; transcript_id "G2833.8";
chr15	PacBio	exon	50471633	50471795	.	+	.	gene_id "ENSG00000138592"; transcript_id "G2833.8";
chr15	PacBio	exon	50476849	50476993	.	+	.	gene_id "ENSG00000138592"; transcript_id "G2833.8";
chr15	PacBio	exon	50477276	50477499	.	+	.	gene_id "ENSG00000138592"; transcript_id "G2833.8";
chr15	PacBio	exon	50481481	50482065	.	+	.	gene_id "ENSG00000138592"; transcript_id "G2833.8";
chr15	PacBio	exon	50489801	50489881	.	+	.	gene_id "ENSG00000138592"; transcript_id "G2833.8";
chr15	PacBio	exon	50490263	50490525	.	+	.	gene_id "ENSG00000138592"; transcript_id "G2833.8";
chr15	PacBio	exon	50492701	50492913	.	+	.	gene_id "ENSG00000138592"; transcript_id "G2833.8";
chr15	PacBio	exon	50494070	50494280	.	+	.	gene_id "ENSG00000138592"; transcript_id "G2833.8";
chr15	PacBio	exon	50495848	50496084	.	+	.	gene_id "ENSG00000138592"; transcript_id "G2833.8";
chr15	PacBio	exon	50497089	50497231	.	+	.	gene_id "ENSG00000138592"; transcript_id "G2833.8";
chr15	PacBio	exon	50498596	50498728	.	+	.	gene_id "ENSG00000138592"; transcript_id "G2833.8";
chr15	PacBio	exon	50498903	50499771	.	+	.	gene_id "ENSG00000138592"; transcript_id "G2833.8";
chr15	PacBio	CDS	50439074	50439177	.	+	.	gene_id "ENSG00000138592"; transcript_id "G2833.8";
chr15	PacBio	CDS	50441349	50441493	.	+	.	gene_id "ENSG00000138592"; transcript_id "G2833.8";
chr15	PacBio	CDS	50449400	50449485	.	+	.	gene_id "ENSG00000138592"; transcript_id "G2833.8";
chr15	PacBio	CDS	50459000	50459162	.	+	.	gene_id "ENSG00000138592"; transcript_id "G2833.8";
chr15	PacBio	CDS	50462280	50462322	.	+	.	gene_id "ENSG00000138592"; transcript_id "G2833.8";
chr15	PacBio	CDS	50465047	50465191	.	+	.	gene_id "ENSG00000138592"; transcript_id "G2833.8";
chr15	PacBio	CDS	50471633	50471795	.	+	.	gene_id "ENSG00000138592"; transcript_id "G2833.8";
chr15	PacBio	CDS	50476849	50476993	.	+	.	gene_id "ENSG00000138592"; transcript_id "G2833.8";
chr15	PacBio	CDS	50477276	50477499	.	+	.	gene_id "ENSG00000138592"; transcript_id "G2833.8";
chr15	PacBio	CDS	50481481	50482065	.	+	.	gene_id "ENSG00000138592"; transcript_id "G2833.8";
chr15	PacBio	CDS	50489801	50489881	.	+	.	gene_id "ENSG00000138592"; transcript_id "G2833.8";
chr15	PacBio	CDS	50490263	50490525	.	+	.	gene_id "ENSG00000138592"; transcript_id "G2833.8";
chr15	PacBio	CDS	50492701	50492913	.	+	.	gene_id "ENSG00000138592"; transcript_id "G2833.8";
chr15	PacBio	CDS	50494070	50494280	.	+	.	gene_id "ENSG00000138592"; transcript_id "G2833.8";
chr15	PacBio	CDS	50495848	50496084	.	+	.	gene_id "ENSG00000138592"; transcript_id "G2833.8";
chr15	PacBio	CDS	50497089	50497231	.	+	.	gene_id "ENSG00000138592"; transcript_id "G2833.8";
chr15	PacBio	CDS	50498596	50498728	.	+	.	gene_id "ENSG00000138592"; transcript_id "G2833.8";
chr15	PacBio	CDS	50498903	50499088	.	+	.	gene_id "ENSG00000138592"; transcript_id "G2833.8";
chr15	PacBio	transcript	50560292	50686797	.	-	.	gene_id "ENSG00000092439"; transcript_id "G2834.1";
chr15	PacBio	exon	50560292	50561808	.	-	.	gene_id "ENSG00000092439"; transcript_id "G2834.1";
chr15	PacBio	exon	50569887	50569993	.	-	.	gene_id "ENSG00000092439"; transcript_id "G2834.1";
chr15	PacBio	exon	50570104	50570155	.	-	.	gene_id "ENSG00000092439"; transcript_id "G2834.1";
chr15	PacBio	exon	50574274	50574479	.	-	.	gene_id "ENSG00000092439"; transcript_id "G2834.1";
chr15	PacBio	exon	50574637	50574719	.	-	.	gene_id "ENSG00000092439"; transcript_id "G2834.1";
chr15	PacBio	exon	50574852	50575135	.	-	.	gene_id "ENSG00000092439"; transcript_id "G2834.1";
chr15	PacBio	exon	50575724	50575789	.	-	.	gene_id "ENSG00000092439"; transcript_id "G2834.1";
chr15	PacBio	exon	50575869	50575919	.	-	.	gene_id "ENSG00000092439"; transcript_id "G2834.1";
chr15	PacBio	exon	50578639	50578664	.	-	.	gene_id "ENSG00000092439"; transcript_id "G2834.1";
chr15	PacBio	exon	50580874	50580908	.	-	.	gene_id "ENSG00000092439"; transcript_id "G2834.1";
chr15	PacBio	exon	50583089	50583159	.	-	.	gene_id "ENSG00000092439"; transcript_id "G2834.1";
chr15	PacBio	exon	50586392	50586488	.	-	.	gene_id "ENSG00000092439"; transcript_id "G2834.1";
chr15	PacBio	exon	50589592	50589656	.	-	.	gene_id "ENSG00000092439"; transcript_id "G2834.1";
chr15	PacBio	exon	50591911	50592626	.	-	.	gene_id "ENSG00000092439"; transcript_id "G2834.1";
chr15	PacBio	exon	50593617	50593749	.	-	.	gene_id "ENSG00000092439"; transcript_id "G2834.1";
chr15	PacBio	exon	50594429	50594613	.	-	.	gene_id "ENSG00000092439"; transcript_id "G2834.1";
chr15	PacBio	exon	50596255	50596381	.	-	.	gene_id "ENSG00000092439"; transcript_id "G2834.1";
chr15	PacBio	exon	50599122	50599296	.	-	.	gene_id "ENSG00000092439"; transcript_id "G2834.1";
chr15	PacBio	exon	50604866	50605144	.	-	.	gene_id "ENSG00000092439"; transcript_id "G2834.1";
chr15	PacBio	exon	50607200	50607328	.	-	.	gene_id "ENSG00000092439"; transcript_id "G2834.1";
chr15	PacBio	exon	50609581	50609724	.	-	.	gene_id "ENSG00000092439"; transcript_id "G2834.1";
chr15	PacBio	exon	50609806	50609961	.	-	.	gene_id "ENSG00000092439"; transcript_id "G2834.1";
chr15	PacBio	exon	50611093	50611321	.	-	.	gene_id "ENSG00000092439"; transcript_id "G2834.1";
chr15	PacBio	exon	50612549	50612829	.	-	.	gene_id "ENSG00000092439"; transcript_id "G2834.1";
chr15	PacBio	exon	50613707	50613841	.	-	.	gene_id "ENSG00000092439"; transcript_id "G2834.1";
chr15	PacBio	exon	50614123	50614263	.	-	.	gene_id "ENSG00000092439"; transcript_id "G2834.1";
chr15	PacBio	exon	50619745	50619798	.	-	.	gene_id "ENSG00000092439"; transcript_id "G2834.1";
chr15	PacBio	exon	50624166	50624300	.	-	.	gene_id "ENSG00000092439"; transcript_id "G2834.1";
chr15	PacBio	exon	50628149	50628249	.	-	.	gene_id "ENSG00000092439"; transcript_id "G2834.1";
chr15	PacBio	exon	50631417	50631489	.	-	.	gene_id "ENSG00000092439"; transcript_id "G2834.1";
chr15	PacBio	exon	50632869	50632992	.	-	.	gene_id "ENSG00000092439"; transcript_id "G2834.1";
chr15	PacBio	exon	50634382	50634556	.	-	.	gene_id "ENSG00000092439"; transcript_id "G2834.1";
chr15	PacBio	exon	50637422	50637593	.	-	.	gene_id "ENSG00000092439"; transcript_id "G2834.1";
chr15	PacBio	exon	50639424	50639548	.	-	.	gene_id "ENSG00000092439"; transcript_id "G2834.1";
chr15	PacBio	exon	50643340	50643553	.	-	.	gene_id "ENSG00000092439"; transcript_id "G2834.1";
chr15	PacBio	exon	50648687	50648885	.	-	.	gene_id "ENSG00000092439"; transcript_id "G2834.1";
chr15	PacBio	exon	50657781	50657819	.	-	.	gene_id "ENSG00000092439"; transcript_id "G2834.1";
chr15	PacBio	exon	50662967	50663046	.	-	.	gene_id "ENSG00000092439"; transcript_id "G2834.1";
chr15	PacBio	exon	50686531	50686797	.	-	.	gene_id "ENSG00000092439"; transcript_id "G2834.1";
chr15	PacBio	CDS	50561678	50561808	.	-	.	gene_id "ENSG00000092439"; transcript_id "G2834.1";
chr15	PacBio	CDS	50569887	50569993	.	-	.	gene_id "ENSG00000092439"; transcript_id "G2834.1";
chr15	PacBio	CDS	50570104	50570155	.	-	.	gene_id "ENSG00000092439"; transcript_id "G2834.1";
chr15	PacBio	CDS	50574274	50574479	.	-	.	gene_id "ENSG00000092439"; transcript_id "G2834.1";
chr15	PacBio	CDS	50574637	50574719	.	-	.	gene_id "ENSG00000092439"; transcript_id "G2834.1";
chr15	PacBio	CDS	50574852	50575135	.	-	.	gene_id "ENSG00000092439"; transcript_id "G2834.1";
chr15	PacBio	CDS	50575724	50575789	.	-	.	gene_id "ENSG00000092439"; transcript_id "G2834.1";
chr15	PacBio	CDS	50575869	50575919	.	-	.	gene_id "ENSG00000092439"; transcript_id "G2834.1";
chr15	PacBio	CDS	50578639	50578664	.	-	.	gene_id "ENSG00000092439"; transcript_id "G2834.1";
chr15	PacBio	CDS	50580874	50580908	.	-	.	gene_id "ENSG00000092439"; transcript_id "G2834.1";
chr15	PacBio	CDS	50583089	50583159	.	-	.	gene_id "ENSG00000092439"; transcript_id "G2834.1";
chr15	PacBio	CDS	50586392	50586488	.	-	.	gene_id "ENSG00000092439"; transcript_id "G2834.1";
chr15	PacBio	CDS	50589592	50589656	.	-	.	gene_id "ENSG00000092439"; transcript_id "G2834.1";
chr15	PacBio	CDS	50591911	50592626	.	-	.	gene_id "ENSG00000092439"; transcript_id "G2834.1";
chr15	PacBio	CDS	50593617	50593749	.	-	.	gene_id "ENSG00000092439"; transcript_id "G2834.1";
chr15	PacBio	CDS	50594429	50594613	.	-	.	gene_id "ENSG00000092439"; transcript_id "G2834.1";
chr15	PacBio	CDS	50596255	50596381	.	-	.	gene_id "ENSG00000092439"; transcript_id "G2834.1";
chr15	PacBio	CDS	50599122	50599296	.	-	.	gene_id "ENSG00000092439"; transcript_id "G2834.1";
chr15	PacBio	CDS	50604866	50605144	.	-	.	gene_id "ENSG00000092439"; transcript_id "G2834.1";
chr15	PacBio	CDS	50607200	50607328	.	-	.	gene_id "ENSG00000092439"; transcript_id "G2834.1";
chr15	PacBio	CDS	50609581	50609724	.	-	.	gene_id "ENSG00000092439"; transcript_id "G2834.1";
chr15	PacBio	CDS	50609806	50609961	.	-	.	gene_id "ENSG00000092439"; transcript_id "G2834.1";
chr15	PacBio	CDS	50611093	50611321	.	-	.	gene_id "ENSG00000092439"; transcript_id "G2834.1";
chr15	PacBio	CDS	50612549	50612829	.	-	.	gene_id "ENSG00000092439"; transcript_id "G2834.1";
chr15	PacBio	CDS	50613707	50613841	.	-	.	gene_id "ENSG00000092439"; transcript_id "G2834.1";
chr15	PacBio	CDS	50614123	50614263	.	-	.	gene_id "ENSG00000092439"; transcript_id "G2834.1";
chr15	PacBio	CDS	50619745	50619798	.	-	.	gene_id "ENSG00000092439"; transcript_id "G2834.1";
chr15	PacBio	CDS	50624166	50624300	.	-	.	gene_id "ENSG00000092439"; transcript_id "G2834.1";
chr15	PacBio	CDS	50628149	50628249	.	-	.	gene_id "ENSG00000092439"; transcript_id "G2834.1";
chr15	PacBio	CDS	50631417	50631489	.	-	.	gene_id "ENSG00000092439"; transcript_id "G2834.1";
chr15	PacBio	CDS	50632869	50632992	.	-	.	gene_id "ENSG00000092439"; transcript_id "G2834.1";
chr15	PacBio	CDS	50634382	50634556	.	-	.	gene_id "ENSG00000092439"; transcript_id "G2834.1";
chr15	PacBio	CDS	50637422	50637593	.	-	.	gene_id "ENSG00000092439"; transcript_id "G2834.1";
chr15	PacBio	CDS	50639424	50639548	.	-	.	gene_id "ENSG00000092439"; transcript_id "G2834.1";
chr15	PacBio	CDS	50643340	50643553	.	-	.	gene_id "ENSG00000092439"; transcript_id "G2834.1";
chr15	PacBio	CDS	50648687	50648885	.	-	.	gene_id "ENSG00000092439"; transcript_id "G2834.1";
chr15	PacBio	CDS	50657781	50657819	.	-	.	gene_id "ENSG00000092439"; transcript_id "G2834.1";
chr15	PacBio	CDS	50662967	50663046	.	-	.	gene_id "ENSG00000092439"; transcript_id "G2834.1";
chr15	PacBio	CDS	50686531	50686533	.	-	.	gene_id "ENSG00000092439"; transcript_id "G2834.1";
chr15	PacBio	transcript	50592101	50686827	.	-	.	gene_id "ENSG00000092439"; transcript_id "G2834.2";
chr15	PacBio	exon	50592101	50592626	.	-	.	gene_id "ENSG00000092439"; transcript_id "G2834.2";
chr15	PacBio	exon	50593617	50593749	.	-	.	gene_id "ENSG00000092439"; transcript_id "G2834.2";
chr15	PacBio	exon	50594429	50594613	.	-	.	gene_id "ENSG00000092439"; transcript_id "G2834.2";
chr15	PacBio	exon	50596255	50596381	.	-	.	gene_id "ENSG00000092439"; transcript_id "G2834.2";
chr15	PacBio	exon	50599122	50599296	.	-	.	gene_id "ENSG00000092439"; transcript_id "G2834.2";
chr15	PacBio	exon	50604866	50605144	.	-	.	gene_id "ENSG00000092439"; transcript_id "G2834.2";
chr15	PacBio	exon	50607200	50607328	.	-	.	gene_id "ENSG00000092439"; transcript_id "G2834.2";
chr15	PacBio	exon	50609581	50609724	.	-	.	gene_id "ENSG00000092439"; transcript_id "G2834.2";
chr15	PacBio	exon	50609806	50609961	.	-	.	gene_id "ENSG00000092439"; transcript_id "G2834.2";
chr15	PacBio	exon	50611093	50611321	.	-	.	gene_id "ENSG00000092439"; transcript_id "G2834.2";
chr15	PacBio	exon	50612549	50612829	.	-	.	gene_id "ENSG00000092439"; transcript_id "G2834.2";
chr15	PacBio	exon	50613707	50613841	.	-	.	gene_id "ENSG00000092439"; transcript_id "G2834.2";
chr15	PacBio	exon	50614123	50614263	.	-	.	gene_id "ENSG00000092439"; transcript_id "G2834.2";
chr15	PacBio	exon	50619745	50619798	.	-	.	gene_id "ENSG00000092439"; transcript_id "G2834.2";
chr15	PacBio	exon	50624166	50624300	.	-	.	gene_id "ENSG00000092439"; transcript_id "G2834.2";
chr15	PacBio	exon	50628149	50628249	.	-	.	gene_id "ENSG00000092439"; transcript_id "G2834.2";
chr15	PacBio	exon	50631417	50631489	.	-	.	gene_id "ENSG00000092439"; transcript_id "G2834.2";
chr15	PacBio	exon	50632869	50632992	.	-	.	gene_id "ENSG00000092439"; transcript_id "G2834.2";
chr15	PacBio	exon	50634382	50634556	.	-	.	gene_id "ENSG00000092439"; transcript_id "G2834.2";
chr15	PacBio	exon	50637422	50637593	.	-	.	gene_id "ENSG00000092439"; transcript_id "G2834.2";
chr15	PacBio	exon	50639424	50639548	.	-	.	gene_id "ENSG00000092439"; transcript_id "G2834.2";
chr15	PacBio	exon	50643340	50643553	.	-	.	gene_id "ENSG00000092439"; transcript_id "G2834.2";
chr15	PacBio	exon	50648687	50648885	.	-	.	gene_id "ENSG00000092439"; transcript_id "G2834.2";
chr15	PacBio	exon	50657781	50657819	.	-	.	gene_id "ENSG00000092439"; transcript_id "G2834.2";
chr15	PacBio	exon	50662967	50663046	.	-	.	gene_id "ENSG00000092439"; transcript_id "G2834.2";
chr15	PacBio	exon	50686531	50686827	.	-	.	gene_id "ENSG00000092439"; transcript_id "G2834.2";
chr15	PacBio	CDS	50592101	50592626	.	-	.	gene_id "ENSG00000092439"; transcript_id "G2834.2";
chr15	PacBio	CDS	50593617	50593749	.	-	.	gene_id "ENSG00000092439"; transcript_id "G2834.2";
chr15	PacBio	CDS	50594429	50594613	.	-	.	gene_id "ENSG00000092439"; transcript_id "G2834.2";
chr15	PacBio	CDS	50596255	50596381	.	-	.	gene_id "ENSG00000092439"; transcript_id "G2834.2";
chr15	PacBio	CDS	50599122	50599296	.	-	.	gene_id "ENSG00000092439"; transcript_id "G2834.2";
chr15	PacBio	CDS	50604866	50605144	.	-	.	gene_id "ENSG00000092439"; transcript_id "G2834.2";
chr15	PacBio	CDS	50607200	50607328	.	-	.	gene_id "ENSG00000092439"; transcript_id "G2834.2";
chr15	PacBio	CDS	50609581	50609724	.	-	.	gene_id "ENSG00000092439"; transcript_id "G2834.2";
chr15	PacBio	CDS	50609806	50609961	.	-	.	gene_id "ENSG00000092439"; transcript_id "G2834.2";
chr15	PacBio	CDS	50611093	50611321	.	-	.	gene_id "ENSG00000092439"; transcript_id "G2834.2";
chr15	PacBio	CDS	50612549	50612829	.	-	.	gene_id "ENSG00000092439"; transcript_id "G2834.2";
chr15	PacBio	CDS	50613707	50613841	.	-	.	gene_id "ENSG00000092439"; transcript_id "G2834.2";
chr15	PacBio	CDS	50614123	50614263	.	-	.	gene_id "ENSG00000092439"; transcript_id "G2834.2";
chr15	PacBio	CDS	50619745	50619798	.	-	.	gene_id "ENSG00000092439"; transcript_id "G2834.2";
chr15	PacBio	CDS	50624166	50624300	.	-	.	gene_id "ENSG00000092439"; transcript_id "G2834.2";
chr15	PacBio	CDS	50628149	50628249	.	-	.	gene_id "ENSG00000092439"; transcript_id "G2834.2";
chr15	PacBio	CDS	50631417	50631489	.	-	.	gene_id "ENSG00000092439"; transcript_id "G2834.2";
chr15	PacBio	CDS	50632869	50632992	.	-	.	gene_id "ENSG00000092439"; transcript_id "G2834.2";
chr15	PacBio	CDS	50634382	50634556	.	-	.	gene_id "ENSG00000092439"; transcript_id "G2834.2";
chr15	PacBio	CDS	50637422	50637593	.	-	.	gene_id "ENSG00000092439"; transcript_id "G2834.2";
chr15	PacBio	CDS	50639424	50639548	.	-	.	gene_id "ENSG00000092439"; transcript_id "G2834.2";
chr15	PacBio	CDS	50643340	50643553	.	-	.	gene_id "ENSG00000092439"; transcript_id "G2834.2";
chr15	PacBio	CDS	50648687	50648885	.	-	.	gene_id "ENSG00000092439"; transcript_id "G2834.2";
chr15	PacBio	CDS	50657781	50657819	.	-	.	gene_id "ENSG00000092439"; transcript_id "G2834.2";
chr15	PacBio	CDS	50662967	50663046	.	-	.	gene_id "ENSG00000092439"; transcript_id "G2834.2";
chr15	PacBio	CDS	50686531	50686533	.	-	.	gene_id "ENSG00000092439"; transcript_id "G2834.2";
chr15	PacBio	transcript	50612807	50686797	.	-	.	gene_id "ENSG00000092439"; transcript_id "G2834.3";
chr15	PacBio	exon	50612807	50612829	.	-	.	gene_id "ENSG00000092439"; transcript_id "G2834.3";
chr15	PacBio	exon	50613707	50613841	.	-	.	gene_id "ENSG00000092439"; transcript_id "G2834.3";
chr15	PacBio	exon	50614123	50614263	.	-	.	gene_id "ENSG00000092439"; transcript_id "G2834.3";
chr15	PacBio	exon	50619745	50619798	.	-	.	gene_id "ENSG00000092439"; transcript_id "G2834.3";
chr15	PacBio	exon	50624166	50624300	.	-	.	gene_id "ENSG00000092439"; transcript_id "G2834.3";
chr15	PacBio	exon	50628149	50628249	.	-	.	gene_id "ENSG00000092439"; transcript_id "G2834.3";
chr15	PacBio	exon	50631417	50631489	.	-	.	gene_id "ENSG00000092439"; transcript_id "G2834.3";
chr15	PacBio	exon	50632869	50632992	.	-	.	gene_id "ENSG00000092439"; transcript_id "G2834.3";
chr15	PacBio	exon	50634382	50634556	.	-	.	gene_id "ENSG00000092439"; transcript_id "G2834.3";
chr15	PacBio	exon	50637422	50637593	.	-	.	gene_id "ENSG00000092439"; transcript_id "G2834.3";
chr15	PacBio	exon	50639424	50639548	.	-	.	gene_id "ENSG00000092439"; transcript_id "G2834.3";
chr15	PacBio	exon	50643340	50643553	.	-	.	gene_id "ENSG00000092439"; transcript_id "G2834.3";
chr15	PacBio	exon	50648687	50648885	.	-	.	gene_id "ENSG00000092439"; transcript_id "G2834.3";
chr15	PacBio	exon	50657781	50657819	.	-	.	gene_id "ENSG00000092439"; transcript_id "G2834.3";
chr15	PacBio	exon	50662967	50663046	.	-	.	gene_id "ENSG00000092439"; transcript_id "G2834.3";
chr15	PacBio	exon	50686531	50686797	.	-	.	gene_id "ENSG00000092439"; transcript_id "G2834.3";
chr15	PacBio	CDS	50612809	50612829	.	-	.	gene_id "ENSG00000092439"; transcript_id "G2834.3";
chr15	PacBio	CDS	50613707	50613841	.	-	.	gene_id "ENSG00000092439"; transcript_id "G2834.3";
chr15	PacBio	CDS	50614123	50614263	.	-	.	gene_id "ENSG00000092439"; transcript_id "G2834.3";
chr15	PacBio	CDS	50619745	50619798	.	-	.	gene_id "ENSG00000092439"; transcript_id "G2834.3";
chr15	PacBio	CDS	50624166	50624300	.	-	.	gene_id "ENSG00000092439"; transcript_id "G2834.3";
chr15	PacBio	CDS	50628149	50628249	.	-	.	gene_id "ENSG00000092439"; transcript_id "G2834.3";
chr15	PacBio	CDS	50631417	50631489	.	-	.	gene_id "ENSG00000092439"; transcript_id "G2834.3";
chr15	PacBio	CDS	50632869	50632992	.	-	.	gene_id "ENSG00000092439"; transcript_id "G2834.3";
chr15	PacBio	CDS	50634382	50634556	.	-	.	gene_id "ENSG00000092439"; transcript_id "G2834.3";
chr15	PacBio	CDS	50637422	50637593	.	-	.	gene_id "ENSG00000092439"; transcript_id "G2834.3";
chr15	PacBio	CDS	50639424	50639548	.	-	.	gene_id "ENSG00000092439"; transcript_id "G2834.3";
chr15	PacBio	CDS	50643340	50643553	.	-	.	gene_id "ENSG00000092439"; transcript_id "G2834.3";
chr15	PacBio	CDS	50648687	50648885	.	-	.	gene_id "ENSG00000092439"; transcript_id "G2834.3";
chr15	PacBio	CDS	50657781	50657819	.	-	.	gene_id "ENSG00000092439"; transcript_id "G2834.3";
chr15	PacBio	CDS	50662967	50663046	.	-	.	gene_id "ENSG00000092439"; transcript_id "G2834.3";
chr15	PacBio	CDS	50686531	50686533	.	-	.	gene_id "ENSG00000092439"; transcript_id "G2834.3";
chr15	PacBio	transcript	50613768	50686841	.	-	.	gene_id "ENSG00000092439"; transcript_id "G2834.4";
chr15	PacBio	exon	50613768	50613841	.	-	.	gene_id "ENSG00000092439"; transcript_id "G2834.4";
chr15	PacBio	exon	50614123	50614263	.	-	.	gene_id "ENSG00000092439"; transcript_id "G2834.4";
chr15	PacBio	exon	50619745	50619798	.	-	.	gene_id "ENSG00000092439"; transcript_id "G2834.4";
chr15	PacBio	exon	50624166	50624300	.	-	.	gene_id "ENSG00000092439"; transcript_id "G2834.4";
chr15	PacBio	exon	50628149	50628249	.	-	.	gene_id "ENSG00000092439"; transcript_id "G2834.4";
chr15	PacBio	exon	50631417	50631489	.	-	.	gene_id "ENSG00000092439"; transcript_id "G2834.4";
chr15	PacBio	exon	50632869	50632992	.	-	.	gene_id "ENSG00000092439"; transcript_id "G2834.4";
chr15	PacBio	exon	50634382	50634556	.	-	.	gene_id "ENSG00000092439"; transcript_id "G2834.4";
chr15	PacBio	exon	50637422	50637593	.	-	.	gene_id "ENSG00000092439"; transcript_id "G2834.4";
chr15	PacBio	exon	50639424	50639548	.	-	.	gene_id "ENSG00000092439"; transcript_id "G2834.4";
chr15	PacBio	exon	50643340	50643553	.	-	.	gene_id "ENSG00000092439"; transcript_id "G2834.4";
chr15	PacBio	exon	50648687	50648885	.	-	.	gene_id "ENSG00000092439"; transcript_id "G2834.4";
chr15	PacBio	exon	50657781	50657819	.	-	.	gene_id "ENSG00000092439"; transcript_id "G2834.4";
chr15	PacBio	exon	50662967	50663046	.	-	.	gene_id "ENSG00000092439"; transcript_id "G2834.4";
chr15	PacBio	exon	50686531	50686841	.	-	.	gene_id "ENSG00000092439"; transcript_id "G2834.4";
chr15	PacBio	CDS	50613770	50613841	.	-	.	gene_id "ENSG00000092439"; transcript_id "G2834.4";
chr15	PacBio	CDS	50614123	50614263	.	-	.	gene_id "ENSG00000092439"; transcript_id "G2834.4";
chr15	PacBio	CDS	50619745	50619798	.	-	.	gene_id "ENSG00000092439"; transcript_id "G2834.4";
chr15	PacBio	CDS	50624166	50624300	.	-	.	gene_id "ENSG00000092439"; transcript_id "G2834.4";
chr15	PacBio	CDS	50628149	50628249	.	-	.	gene_id "ENSG00000092439"; transcript_id "G2834.4";
chr15	PacBio	CDS	50631417	50631489	.	-	.	gene_id "ENSG00000092439"; transcript_id "G2834.4";
chr15	PacBio	CDS	50632869	50632992	.	-	.	gene_id "ENSG00000092439"; transcript_id "G2834.4";
chr15	PacBio	CDS	50634382	50634556	.	-	.	gene_id "ENSG00000092439"; transcript_id "G2834.4";
chr15	PacBio	CDS	50637422	50637593	.	-	.	gene_id "ENSG00000092439"; transcript_id "G2834.4";
chr15	PacBio	CDS	50639424	50639548	.	-	.	gene_id "ENSG00000092439"; transcript_id "G2834.4";
chr15	PacBio	CDS	50643340	50643553	.	-	.	gene_id "ENSG00000092439"; transcript_id "G2834.4";
chr15	PacBio	CDS	50648687	50648885	.	-	.	gene_id "ENSG00000092439"; transcript_id "G2834.4";
chr15	PacBio	CDS	50657781	50657819	.	-	.	gene_id "ENSG00000092439"; transcript_id "G2834.4";
chr15	PacBio	CDS	50662967	50663046	.	-	.	gene_id "ENSG00000092439"; transcript_id "G2834.4";
chr15	PacBio	CDS	50686531	50686533	.	-	.	gene_id "ENSG00000092439"; transcript_id "G2834.4";
chr15	PacBio	transcript	50630211	50686776	.	-	.	gene_id "ENSG00000092439"; transcript_id "G2834.5";
chr15	PacBio	exon	50630211	50631489	.	-	.	gene_id "ENSG00000092439"; transcript_id "G2834.5";
chr15	PacBio	exon	50632869	50632992	.	-	.	gene_id "ENSG00000092439"; transcript_id "G2834.5";
chr15	PacBio	exon	50634382	50634556	.	-	.	gene_id "ENSG00000092439"; transcript_id "G2834.5";
chr15	PacBio	exon	50637422	50637593	.	-	.	gene_id "ENSG00000092439"; transcript_id "G2834.5";
chr15	PacBio	exon	50639424	50639548	.	-	.	gene_id "ENSG00000092439"; transcript_id "G2834.5";
chr15	PacBio	exon	50643340	50643553	.	-	.	gene_id "ENSG00000092439"; transcript_id "G2834.5";
chr15	PacBio	exon	50648687	50648885	.	-	.	gene_id "ENSG00000092439"; transcript_id "G2834.5";
chr15	PacBio	exon	50657781	50657819	.	-	.	gene_id "ENSG00000092439"; transcript_id "G2834.5";
chr15	PacBio	exon	50662967	50663046	.	-	.	gene_id "ENSG00000092439"; transcript_id "G2834.5";
chr15	PacBio	exon	50686531	50686776	.	-	.	gene_id "ENSG00000092439"; transcript_id "G2834.5";
chr15	PacBio	CDS	50631328	50631489	.	-	.	gene_id "ENSG00000092439"; transcript_id "G2834.5";
chr15	PacBio	CDS	50632869	50632992	.	-	.	gene_id "ENSG00000092439"; transcript_id "G2834.5";
chr15	PacBio	CDS	50634382	50634556	.	-	.	gene_id "ENSG00000092439"; transcript_id "G2834.5";
chr15	PacBio	CDS	50637422	50637593	.	-	.	gene_id "ENSG00000092439"; transcript_id "G2834.5";
chr15	PacBio	CDS	50639424	50639548	.	-	.	gene_id "ENSG00000092439"; transcript_id "G2834.5";
chr15	PacBio	CDS	50643340	50643553	.	-	.	gene_id "ENSG00000092439"; transcript_id "G2834.5";
chr15	PacBio	CDS	50648687	50648885	.	-	.	gene_id "ENSG00000092439"; transcript_id "G2834.5";
chr15	PacBio	CDS	50657781	50657819	.	-	.	gene_id "ENSG00000092439"; transcript_id "G2834.5";
chr15	PacBio	CDS	50662967	50663046	.	-	.	gene_id "ENSG00000092439"; transcript_id "G2834.5";
chr15	PacBio	CDS	50686531	50686533	.	-	.	gene_id "ENSG00000092439"; transcript_id "G2834.5";
chr15	PacBio	transcript	50704543	50765712	.	-	.	gene_id "ENSG00000138600"; transcript_id "G2835.1";
chr15	PacBio	exon	50704543	50707874	.	-	.	gene_id "ENSG00000138600"; transcript_id "G2835.1";
chr15	PacBio	exon	50719940	50720100	.	-	.	gene_id "ENSG00000138600"; transcript_id "G2835.1";
chr15	PacBio	exon	50722124	50722201	.	-	.	gene_id "ENSG00000138600"; transcript_id "G2835.1";
chr15	PacBio	exon	50725221	50725323	.	-	.	gene_id "ENSG00000138600"; transcript_id "G2835.1";
chr15	PacBio	exon	50726321	50726377	.	-	.	gene_id "ENSG00000138600"; transcript_id "G2835.1";
chr15	PacBio	exon	50730965	50731039	.	-	.	gene_id "ENSG00000138600"; transcript_id "G2835.1";
chr15	PacBio	exon	50732603	50732684	.	-	.	gene_id "ENSG00000138600"; transcript_id "G2835.1";
chr15	PacBio	exon	50736101	50736202	.	-	.	gene_id "ENSG00000138600"; transcript_id "G2835.1";
chr15	PacBio	exon	50736644	50736740	.	-	.	gene_id "ENSG00000138600"; transcript_id "G2835.1";
chr15	PacBio	exon	50739680	50739828	.	-	.	gene_id "ENSG00000138600"; transcript_id "G2835.1";
chr15	PacBio	exon	50747495	50747628	.	-	.	gene_id "ENSG00000138600"; transcript_id "G2835.1";
chr15	PacBio	exon	50748113	50748202	.	-	.	gene_id "ENSG00000138600"; transcript_id "G2835.1";
chr15	PacBio	exon	50748688	50748870	.	-	.	gene_id "ENSG00000138600"; transcript_id "G2835.1";
chr15	PacBio	exon	50749636	50749746	.	-	.	gene_id "ENSG00000138600"; transcript_id "G2835.1";
chr15	PacBio	exon	50765468	50765712	.	-	.	gene_id "ENSG00000138600"; transcript_id "G2835.1";
chr15	PacBio	CDS	50707800	50707874	.	-	.	gene_id "ENSG00000138600"; transcript_id "G2835.1";
chr15	PacBio	CDS	50719940	50720100	.	-	.	gene_id "ENSG00000138600"; transcript_id "G2835.1";
chr15	PacBio	CDS	50722124	50722201	.	-	.	gene_id "ENSG00000138600"; transcript_id "G2835.1";
chr15	PacBio	CDS	50725221	50725323	.	-	.	gene_id "ENSG00000138600"; transcript_id "G2835.1";
chr15	PacBio	CDS	50726321	50726377	.	-	.	gene_id "ENSG00000138600"; transcript_id "G2835.1";
chr15	PacBio	CDS	50730965	50731039	.	-	.	gene_id "ENSG00000138600"; transcript_id "G2835.1";
chr15	PacBio	CDS	50732603	50732684	.	-	.	gene_id "ENSG00000138600"; transcript_id "G2835.1";
chr15	PacBio	CDS	50736101	50736202	.	-	.	gene_id "ENSG00000138600"; transcript_id "G2835.1";
chr15	PacBio	CDS	50736644	50736740	.	-	.	gene_id "ENSG00000138600"; transcript_id "G2835.1";
chr15	PacBio	CDS	50739680	50739828	.	-	.	gene_id "ENSG00000138600"; transcript_id "G2835.1";
chr15	PacBio	CDS	50747495	50747628	.	-	.	gene_id "ENSG00000138600"; transcript_id "G2835.1";
chr15	PacBio	CDS	50748113	50748202	.	-	.	gene_id "ENSG00000138600"; transcript_id "G2835.1";
chr15	PacBio	CDS	50748688	50748870	.	-	.	gene_id "ENSG00000138600"; transcript_id "G2835.1";
chr15	PacBio	CDS	50749636	50749746	.	-	.	gene_id "ENSG00000138600"; transcript_id "G2835.1";
chr15	PacBio	CDS	50765468	50765533	.	-	.	gene_id "ENSG00000138600"; transcript_id "G2835.1";
chr15	PacBio	transcript	50704547	50765700	.	-	.	gene_id "ENSG00000138600"; transcript_id "G2835.2";
chr15	PacBio	exon	50704547	50707874	.	-	.	gene_id "ENSG00000138600"; transcript_id "G2835.2";
chr15	PacBio	exon	50719940	50720100	.	-	.	gene_id "ENSG00000138600"; transcript_id "G2835.2";
chr15	PacBio	exon	50722124	50722201	.	-	.	gene_id "ENSG00000138600"; transcript_id "G2835.2";
chr15	PacBio	exon	50725221	50725323	.	-	.	gene_id "ENSG00000138600"; transcript_id "G2835.2";
chr15	PacBio	exon	50726073	50726126	.	-	.	gene_id "ENSG00000138600"; transcript_id "G2835.2";
chr15	PacBio	exon	50726321	50726377	.	-	.	gene_id "ENSG00000138600"; transcript_id "G2835.2";
chr15	PacBio	exon	50730965	50731039	.	-	.	gene_id "ENSG00000138600"; transcript_id "G2835.2";
chr15	PacBio	exon	50732603	50732684	.	-	.	gene_id "ENSG00000138600"; transcript_id "G2835.2";
chr15	PacBio	exon	50736101	50736202	.	-	.	gene_id "ENSG00000138600"; transcript_id "G2835.2";
chr15	PacBio	exon	50736644	50736740	.	-	.	gene_id "ENSG00000138600"; transcript_id "G2835.2";
chr15	PacBio	exon	50739680	50739828	.	-	.	gene_id "ENSG00000138600"; transcript_id "G2835.2";
chr15	PacBio	exon	50747495	50747628	.	-	.	gene_id "ENSG00000138600"; transcript_id "G2835.2";
chr15	PacBio	exon	50748113	50748202	.	-	.	gene_id "ENSG00000138600"; transcript_id "G2835.2";
chr15	PacBio	exon	50748688	50748870	.	-	.	gene_id "ENSG00000138600"; transcript_id "G2835.2";
chr15	PacBio	exon	50749636	50749746	.	-	.	gene_id "ENSG00000138600"; transcript_id "G2835.2";
chr15	PacBio	exon	50765468	50765700	.	-	.	gene_id "ENSG00000138600"; transcript_id "G2835.2";
chr15	PacBio	CDS	50707800	50707874	.	-	.	gene_id "ENSG00000138600"; transcript_id "G2835.2";
chr15	PacBio	CDS	50719940	50720100	.	-	.	gene_id "ENSG00000138600"; transcript_id "G2835.2";
chr15	PacBio	CDS	50722124	50722201	.	-	.	gene_id "ENSG00000138600"; transcript_id "G2835.2";
chr15	PacBio	CDS	50725221	50725323	.	-	.	gene_id "ENSG00000138600"; transcript_id "G2835.2";
chr15	PacBio	CDS	50726073	50726126	.	-	.	gene_id "ENSG00000138600"; transcript_id "G2835.2";
chr15	PacBio	CDS	50726321	50726377	.	-	.	gene_id "ENSG00000138600"; transcript_id "G2835.2";
chr15	PacBio	CDS	50730965	50731039	.	-	.	gene_id "ENSG00000138600"; transcript_id "G2835.2";
chr15	PacBio	CDS	50732603	50732684	.	-	.	gene_id "ENSG00000138600"; transcript_id "G2835.2";
chr15	PacBio	CDS	50736101	50736202	.	-	.	gene_id "ENSG00000138600"; transcript_id "G2835.2";
chr15	PacBio	CDS	50736644	50736740	.	-	.	gene_id "ENSG00000138600"; transcript_id "G2835.2";
chr15	PacBio	CDS	50739680	50739828	.	-	.	gene_id "ENSG00000138600"; transcript_id "G2835.2";
chr15	PacBio	CDS	50747495	50747628	.	-	.	gene_id "ENSG00000138600"; transcript_id "G2835.2";
chr15	PacBio	CDS	50748113	50748202	.	-	.	gene_id "ENSG00000138600"; transcript_id "G2835.2";
chr15	PacBio	CDS	50748688	50748870	.	-	.	gene_id "ENSG00000138600"; transcript_id "G2835.2";
chr15	PacBio	CDS	50749636	50749746	.	-	.	gene_id "ENSG00000138600"; transcript_id "G2835.2";
chr15	PacBio	CDS	50765468	50765533	.	-	.	gene_id "ENSG00000138600"; transcript_id "G2835.2";
chr15	PacBio	transcript	50705375	50765707	.	-	.	gene_id "ENSG00000138600"; transcript_id "G2835.3";
chr15	PacBio	exon	50705375	50707874	.	-	.	gene_id "ENSG00000138600"; transcript_id "G2835.3";
chr15	PacBio	exon	50719940	50720100	.	-	.	gene_id "ENSG00000138600"; transcript_id "G2835.3";
chr15	PacBio	exon	50722124	50722201	.	-	.	gene_id "ENSG00000138600"; transcript_id "G2835.3";
chr15	PacBio	exon	50725221	50725323	.	-	.	gene_id "ENSG00000138600"; transcript_id "G2835.3";
chr15	PacBio	exon	50726321	50726377	.	-	.	gene_id "ENSG00000138600"; transcript_id "G2835.3";
chr15	PacBio	exon	50730965	50731039	.	-	.	gene_id "ENSG00000138600"; transcript_id "G2835.3";
chr15	PacBio	exon	50732603	50732684	.	-	.	gene_id "ENSG00000138600"; transcript_id "G2835.3";
chr15	PacBio	exon	50736101	50736202	.	-	.	gene_id "ENSG00000138600"; transcript_id "G2835.3";
chr15	PacBio	exon	50736644	50736740	.	-	.	gene_id "ENSG00000138600"; transcript_id "G2835.3";
chr15	PacBio	exon	50739680	50739828	.	-	.	gene_id "ENSG00000138600"; transcript_id "G2835.3";
chr15	PacBio	exon	50747495	50747628	.	-	.	gene_id "ENSG00000138600"; transcript_id "G2835.3";
chr15	PacBio	exon	50748113	50748202	.	-	.	gene_id "ENSG00000138600"; transcript_id "G2835.3";
chr15	PacBio	exon	50748688	50748870	.	-	.	gene_id "ENSG00000138600"; transcript_id "G2835.3";
chr15	PacBio	exon	50749636	50749746	.	-	.	gene_id "ENSG00000138600"; transcript_id "G2835.3";
chr15	PacBio	exon	50765468	50765707	.	-	.	gene_id "ENSG00000138600"; transcript_id "G2835.3";
chr15	PacBio	CDS	50707800	50707874	.	-	.	gene_id "ENSG00000138600"; transcript_id "G2835.3";
chr15	PacBio	CDS	50719940	50720100	.	-	.	gene_id "ENSG00000138600"; transcript_id "G2835.3";
chr15	PacBio	CDS	50722124	50722201	.	-	.	gene_id "ENSG00000138600"; transcript_id "G2835.3";
chr15	PacBio	CDS	50725221	50725323	.	-	.	gene_id "ENSG00000138600"; transcript_id "G2835.3";
chr15	PacBio	CDS	50726321	50726377	.	-	.	gene_id "ENSG00000138600"; transcript_id "G2835.3";
chr15	PacBio	CDS	50730965	50731039	.	-	.	gene_id "ENSG00000138600"; transcript_id "G2835.3";
chr15	PacBio	CDS	50732603	50732684	.	-	.	gene_id "ENSG00000138600"; transcript_id "G2835.3";
chr15	PacBio	CDS	50736101	50736202	.	-	.	gene_id "ENSG00000138600"; transcript_id "G2835.3";
chr15	PacBio	CDS	50736644	50736740	.	-	.	gene_id "ENSG00000138600"; transcript_id "G2835.3";
chr15	PacBio	CDS	50739680	50739828	.	-	.	gene_id "ENSG00000138600"; transcript_id "G2835.3";
chr15	PacBio	CDS	50747495	50747628	.	-	.	gene_id "ENSG00000138600"; transcript_id "G2835.3";
chr15	PacBio	CDS	50748113	50748202	.	-	.	gene_id "ENSG00000138600"; transcript_id "G2835.3";
chr15	PacBio	CDS	50748688	50748870	.	-	.	gene_id "ENSG00000138600"; transcript_id "G2835.3";
chr15	PacBio	CDS	50749636	50749746	.	-	.	gene_id "ENSG00000138600"; transcript_id "G2835.3";
chr15	PacBio	CDS	50765468	50765533	.	-	.	gene_id "ENSG00000138600"; transcript_id "G2835.3";
chr15	PacBio	transcript	50705485	50765712	.	-	.	gene_id "ENSG00000138600"; transcript_id "G2835.4";
chr15	PacBio	exon	50705485	50707874	.	-	.	gene_id "ENSG00000138600"; transcript_id "G2835.4";
chr15	PacBio	exon	50719940	50720100	.	-	.	gene_id "ENSG00000138600"; transcript_id "G2835.4";
chr15	PacBio	exon	50722124	50722201	.	-	.	gene_id "ENSG00000138600"; transcript_id "G2835.4";
chr15	PacBio	exon	50725221	50725323	.	-	.	gene_id "ENSG00000138600"; transcript_id "G2835.4";
chr15	PacBio	exon	50726321	50726377	.	-	.	gene_id "ENSG00000138600"; transcript_id "G2835.4";
chr15	PacBio	exon	50730965	50731039	.	-	.	gene_id "ENSG00000138600"; transcript_id "G2835.4";
chr15	PacBio	exon	50732603	50732684	.	-	.	gene_id "ENSG00000138600"; transcript_id "G2835.4";
chr15	PacBio	exon	50736101	50736202	.	-	.	gene_id "ENSG00000138600"; transcript_id "G2835.4";
chr15	PacBio	exon	50736644	50736740	.	-	.	gene_id "ENSG00000138600"; transcript_id "G2835.4";
chr15	PacBio	exon	50739680	50739828	.	-	.	gene_id "ENSG00000138600"; transcript_id "G2835.4";
chr15	PacBio	exon	50747495	50747628	.	-	.	gene_id "ENSG00000138600"; transcript_id "G2835.4";
chr15	PacBio	exon	50748113	50748202	.	-	.	gene_id "ENSG00000138600"; transcript_id "G2835.4";
chr15	PacBio	exon	50748688	50748870	.	-	.	gene_id "ENSG00000138600"; transcript_id "G2835.4";
chr15	PacBio	exon	50749636	50749746	.	-	.	gene_id "ENSG00000138600"; transcript_id "G2835.4";
chr15	PacBio	exon	50765468	50765712	.	-	.	gene_id "ENSG00000138600"; transcript_id "G2835.4";
chr15	PacBio	CDS	50707800	50707874	.	-	.	gene_id "ENSG00000138600"; transcript_id "G2835.4";
chr15	PacBio	CDS	50719940	50720100	.	-	.	gene_id "ENSG00000138600"; transcript_id "G2835.4";
chr15	PacBio	CDS	50722124	50722201	.	-	.	gene_id "ENSG00000138600"; transcript_id "G2835.4";
chr15	PacBio	CDS	50725221	50725323	.	-	.	gene_id "ENSG00000138600"; transcript_id "G2835.4";
chr15	PacBio	CDS	50726321	50726377	.	-	.	gene_id "ENSG00000138600"; transcript_id "G2835.4";
chr15	PacBio	CDS	50730965	50731039	.	-	.	gene_id "ENSG00000138600"; transcript_id "G2835.4";
chr15	PacBio	CDS	50732603	50732684	.	-	.	gene_id "ENSG00000138600"; transcript_id "G2835.4";
chr15	PacBio	CDS	50736101	50736202	.	-	.	gene_id "ENSG00000138600"; transcript_id "G2835.4";
chr15	PacBio	CDS	50736644	50736740	.	-	.	gene_id "ENSG00000138600"; transcript_id "G2835.4";
chr15	PacBio	CDS	50739680	50739828	.	-	.	gene_id "ENSG00000138600"; transcript_id "G2835.4";
chr15	PacBio	CDS	50747495	50747628	.	-	.	gene_id "ENSG00000138600"; transcript_id "G2835.4";
chr15	PacBio	CDS	50748113	50748202	.	-	.	gene_id "ENSG00000138600"; transcript_id "G2835.4";
chr15	PacBio	CDS	50748688	50748870	.	-	.	gene_id "ENSG00000138600"; transcript_id "G2835.4";
chr15	PacBio	CDS	50749636	50749746	.	-	.	gene_id "ENSG00000138600"; transcript_id "G2835.4";
chr15	PacBio	CDS	50765468	50765533	.	-	.	gene_id "ENSG00000138600"; transcript_id "G2835.4";
chr15	PacBio	transcript	50706942	50765708	.	-	.	gene_id "ENSG00000138600"; transcript_id "G2835.5";
chr15	PacBio	exon	50706942	50707874	.	-	.	gene_id "ENSG00000138600"; transcript_id "G2835.5";
chr15	PacBio	exon	50719940	50720100	.	-	.	gene_id "ENSG00000138600"; transcript_id "G2835.5";
chr15	PacBio	exon	50722124	50722201	.	-	.	gene_id "ENSG00000138600"; transcript_id "G2835.5";
chr15	PacBio	exon	50725221	50725323	.	-	.	gene_id "ENSG00000138600"; transcript_id "G2835.5";
chr15	PacBio	exon	50726321	50726377	.	-	.	gene_id "ENSG00000138600"; transcript_id "G2835.5";
chr15	PacBio	exon	50730965	50731039	.	-	.	gene_id "ENSG00000138600"; transcript_id "G2835.5";
chr15	PacBio	exon	50732603	50732684	.	-	.	gene_id "ENSG00000138600"; transcript_id "G2835.5";
chr15	PacBio	exon	50736101	50736202	.	-	.	gene_id "ENSG00000138600"; transcript_id "G2835.5";
chr15	PacBio	exon	50736644	50736740	.	-	.	gene_id "ENSG00000138600"; transcript_id "G2835.5";
chr15	PacBio	exon	50739680	50739828	.	-	.	gene_id "ENSG00000138600"; transcript_id "G2835.5";
chr15	PacBio	exon	50747495	50747628	.	-	.	gene_id "ENSG00000138600"; transcript_id "G2835.5";
chr15	PacBio	exon	50748113	50748202	.	-	.	gene_id "ENSG00000138600"; transcript_id "G2835.5";
chr15	PacBio	exon	50748688	50748870	.	-	.	gene_id "ENSG00000138600"; transcript_id "G2835.5";
chr15	PacBio	exon	50749636	50749746	.	-	.	gene_id "ENSG00000138600"; transcript_id "G2835.5";
chr15	PacBio	exon	50765468	50765708	.	-	.	gene_id "ENSG00000138600"; transcript_id "G2835.5";
chr15	PacBio	CDS	50707800	50707874	.	-	.	gene_id "ENSG00000138600"; transcript_id "G2835.5";
chr15	PacBio	CDS	50719940	50720100	.	-	.	gene_id "ENSG00000138600"; transcript_id "G2835.5";
chr15	PacBio	CDS	50722124	50722201	.	-	.	gene_id "ENSG00000138600"; transcript_id "G2835.5";
chr15	PacBio	CDS	50725221	50725323	.	-	.	gene_id "ENSG00000138600"; transcript_id "G2835.5";
chr15	PacBio	CDS	50726321	50726377	.	-	.	gene_id "ENSG00000138600"; transcript_id "G2835.5";
chr15	PacBio	CDS	50730965	50731039	.	-	.	gene_id "ENSG00000138600"; transcript_id "G2835.5";
chr15	PacBio	CDS	50732603	50732684	.	-	.	gene_id "ENSG00000138600"; transcript_id "G2835.5";
chr15	PacBio	CDS	50736101	50736202	.	-	.	gene_id "ENSG00000138600"; transcript_id "G2835.5";
chr15	PacBio	CDS	50736644	50736740	.	-	.	gene_id "ENSG00000138600"; transcript_id "G2835.5";
chr15	PacBio	CDS	50739680	50739828	.	-	.	gene_id "ENSG00000138600"; transcript_id "G2835.5";
chr15	PacBio	CDS	50747495	50747628	.	-	.	gene_id "ENSG00000138600"; transcript_id "G2835.5";
chr15	PacBio	CDS	50748113	50748202	.	-	.	gene_id "ENSG00000138600"; transcript_id "G2835.5";
chr15	PacBio	CDS	50748688	50748870	.	-	.	gene_id "ENSG00000138600"; transcript_id "G2835.5";
chr15	PacBio	CDS	50749636	50749746	.	-	.	gene_id "ENSG00000138600"; transcript_id "G2835.5";
chr15	PacBio	CDS	50765468	50765533	.	-	.	gene_id "ENSG00000138600"; transcript_id "G2835.5";
chr15	PacBio	transcript	50707137	50765708	.	-	.	gene_id "ENSG00000138600"; transcript_id "G2835.6";
chr15	PacBio	exon	50707137	50707874	.	-	.	gene_id "ENSG00000138600"; transcript_id "G2835.6";
chr15	PacBio	exon	50719940	50720100	.	-	.	gene_id "ENSG00000138600"; transcript_id "G2835.6";
chr15	PacBio	exon	50722124	50722201	.	-	.	gene_id "ENSG00000138600"; transcript_id "G2835.6";
chr15	PacBio	exon	50725221	50725323	.	-	.	gene_id "ENSG00000138600"; transcript_id "G2835.6";
chr15	PacBio	exon	50726321	50726377	.	-	.	gene_id "ENSG00000138600"; transcript_id "G2835.6";
chr15	PacBio	exon	50730965	50731039	.	-	.	gene_id "ENSG00000138600"; transcript_id "G2835.6";
chr15	PacBio	exon	50732603	50732684	.	-	.	gene_id "ENSG00000138600"; transcript_id "G2835.6";
chr15	PacBio	exon	50736101	50736202	.	-	.	gene_id "ENSG00000138600"; transcript_id "G2835.6";
chr15	PacBio	exon	50736644	50736740	.	-	.	gene_id "ENSG00000138600"; transcript_id "G2835.6";
chr15	PacBio	exon	50739680	50739828	.	-	.	gene_id "ENSG00000138600"; transcript_id "G2835.6";
chr15	PacBio	exon	50747495	50747628	.	-	.	gene_id "ENSG00000138600"; transcript_id "G2835.6";
chr15	PacBio	exon	50748113	50748202	.	-	.	gene_id "ENSG00000138600"; transcript_id "G2835.6";
chr15	PacBio	exon	50748688	50748870	.	-	.	gene_id "ENSG00000138600"; transcript_id "G2835.6";
chr15	PacBio	exon	50749636	50749746	.	-	.	gene_id "ENSG00000138600"; transcript_id "G2835.6";
chr15	PacBio	exon	50765468	50765708	.	-	.	gene_id "ENSG00000138600"; transcript_id "G2835.6";
chr15	PacBio	CDS	50707800	50707874	.	-	.	gene_id "ENSG00000138600"; transcript_id "G2835.6";
chr15	PacBio	CDS	50719940	50720100	.	-	.	gene_id "ENSG00000138600"; transcript_id "G2835.6";
chr15	PacBio	CDS	50722124	50722201	.	-	.	gene_id "ENSG00000138600"; transcript_id "G2835.6";
chr15	PacBio	CDS	50725221	50725323	.	-	.	gene_id "ENSG00000138600"; transcript_id "G2835.6";
chr15	PacBio	CDS	50726321	50726377	.	-	.	gene_id "ENSG00000138600"; transcript_id "G2835.6";
chr15	PacBio	CDS	50730965	50731039	.	-	.	gene_id "ENSG00000138600"; transcript_id "G2835.6";
chr15	PacBio	CDS	50732603	50732684	.	-	.	gene_id "ENSG00000138600"; transcript_id "G2835.6";
chr15	PacBio	CDS	50736101	50736202	.	-	.	gene_id "ENSG00000138600"; transcript_id "G2835.6";
chr15	PacBio	CDS	50736644	50736740	.	-	.	gene_id "ENSG00000138600"; transcript_id "G2835.6";
chr15	PacBio	CDS	50739680	50739828	.	-	.	gene_id "ENSG00000138600"; transcript_id "G2835.6";
chr15	PacBio	CDS	50747495	50747628	.	-	.	gene_id "ENSG00000138600"; transcript_id "G2835.6";
chr15	PacBio	CDS	50748113	50748202	.	-	.	gene_id "ENSG00000138600"; transcript_id "G2835.6";
chr15	PacBio	CDS	50748688	50748870	.	-	.	gene_id "ENSG00000138600"; transcript_id "G2835.6";
chr15	PacBio	CDS	50749636	50749746	.	-	.	gene_id "ENSG00000138600"; transcript_id "G2835.6";
chr15	PacBio	CDS	50765468	50765533	.	-	.	gene_id "ENSG00000138600"; transcript_id "G2835.6";
chr15	PacBio	transcript	50707542	50765712	.	-	.	gene_id "ENSG00000138600"; transcript_id "G2835.7";
chr15	PacBio	exon	50707542	50707874	.	-	.	gene_id "ENSG00000138600"; transcript_id "G2835.7";
chr15	PacBio	exon	50719940	50720100	.	-	.	gene_id "ENSG00000138600"; transcript_id "G2835.7";
chr15	PacBio	exon	50722124	50722201	.	-	.	gene_id "ENSG00000138600"; transcript_id "G2835.7";
chr15	PacBio	exon	50725221	50725323	.	-	.	gene_id "ENSG00000138600"; transcript_id "G2835.7";
chr15	PacBio	exon	50726073	50726126	.	-	.	gene_id "ENSG00000138600"; transcript_id "G2835.7";
chr15	PacBio	exon	50726321	50726377	.	-	.	gene_id "ENSG00000138600"; transcript_id "G2835.7";
chr15	PacBio	exon	50730965	50731039	.	-	.	gene_id "ENSG00000138600"; transcript_id "G2835.7";
chr15	PacBio	exon	50732603	50732684	.	-	.	gene_id "ENSG00000138600"; transcript_id "G2835.7";
chr15	PacBio	exon	50736101	50736202	.	-	.	gene_id "ENSG00000138600"; transcript_id "G2835.7";
chr15	PacBio	exon	50736644	50736740	.	-	.	gene_id "ENSG00000138600"; transcript_id "G2835.7";
chr15	PacBio	exon	50739680	50739828	.	-	.	gene_id "ENSG00000138600"; transcript_id "G2835.7";
chr15	PacBio	exon	50747495	50747628	.	-	.	gene_id "ENSG00000138600"; transcript_id "G2835.7";
chr15	PacBio	exon	50748113	50748202	.	-	.	gene_id "ENSG00000138600"; transcript_id "G2835.7";
chr15	PacBio	exon	50748688	50748870	.	-	.	gene_id "ENSG00000138600"; transcript_id "G2835.7";
chr15	PacBio	exon	50749636	50749746	.	-	.	gene_id "ENSG00000138600"; transcript_id "G2835.7";
chr15	PacBio	exon	50765468	50765712	.	-	.	gene_id "ENSG00000138600"; transcript_id "G2835.7";
chr15	PacBio	CDS	50707800	50707874	.	-	.	gene_id "ENSG00000138600"; transcript_id "G2835.7";
chr15	PacBio	CDS	50719940	50720100	.	-	.	gene_id "ENSG00000138600"; transcript_id "G2835.7";
chr15	PacBio	CDS	50722124	50722201	.	-	.	gene_id "ENSG00000138600"; transcript_id "G2835.7";
chr15	PacBio	CDS	50725221	50725323	.	-	.	gene_id "ENSG00000138600"; transcript_id "G2835.7";
chr15	PacBio	CDS	50726073	50726126	.	-	.	gene_id "ENSG00000138600"; transcript_id "G2835.7";
chr15	PacBio	CDS	50726321	50726377	.	-	.	gene_id "ENSG00000138600"; transcript_id "G2835.7";
chr15	PacBio	CDS	50730965	50731039	.	-	.	gene_id "ENSG00000138600"; transcript_id "G2835.7";
chr15	PacBio	CDS	50732603	50732684	.	-	.	gene_id "ENSG00000138600"; transcript_id "G2835.7";
chr15	PacBio	CDS	50736101	50736202	.	-	.	gene_id "ENSG00000138600"; transcript_id "G2835.7";
chr15	PacBio	CDS	50736644	50736740	.	-	.	gene_id "ENSG00000138600"; transcript_id "G2835.7";
chr15	PacBio	CDS	50739680	50739828	.	-	.	gene_id "ENSG00000138600"; transcript_id "G2835.7";
chr15	PacBio	CDS	50747495	50747628	.	-	.	gene_id "ENSG00000138600"; transcript_id "G2835.7";
chr15	PacBio	CDS	50748113	50748202	.	-	.	gene_id "ENSG00000138600"; transcript_id "G2835.7";
chr15	PacBio	CDS	50748688	50748870	.	-	.	gene_id "ENSG00000138600"; transcript_id "G2835.7";
chr15	PacBio	CDS	50749636	50749746	.	-	.	gene_id "ENSG00000138600"; transcript_id "G2835.7";
chr15	PacBio	CDS	50765468	50765533	.	-	.	gene_id "ENSG00000138600"; transcript_id "G2835.7";
chr15	PacBio	transcript	50707543	50765709	.	-	.	gene_id "ENSG00000138600"; transcript_id "G2835.8";
chr15	PacBio	exon	50707543	50707874	.	-	.	gene_id "ENSG00000138600"; transcript_id "G2835.8";
chr15	PacBio	exon	50719940	50720100	.	-	.	gene_id "ENSG00000138600"; transcript_id "G2835.8";
chr15	PacBio	exon	50722124	50722201	.	-	.	gene_id "ENSG00000138600"; transcript_id "G2835.8";
chr15	PacBio	exon	50725221	50725323	.	-	.	gene_id "ENSG00000138600"; transcript_id "G2835.8";
chr15	PacBio	exon	50726321	50726377	.	-	.	gene_id "ENSG00000138600"; transcript_id "G2835.8";
chr15	PacBio	exon	50730965	50731039	.	-	.	gene_id "ENSG00000138600"; transcript_id "G2835.8";
chr15	PacBio	exon	50732603	50732684	.	-	.	gene_id "ENSG00000138600"; transcript_id "G2835.8";
chr15	PacBio	exon	50736101	50736202	.	-	.	gene_id "ENSG00000138600"; transcript_id "G2835.8";
chr15	PacBio	exon	50736644	50736740	.	-	.	gene_id "ENSG00000138600"; transcript_id "G2835.8";
chr15	PacBio	exon	50739680	50739828	.	-	.	gene_id "ENSG00000138600"; transcript_id "G2835.8";
chr15	PacBio	exon	50747495	50747628	.	-	.	gene_id "ENSG00000138600"; transcript_id "G2835.8";
chr15	PacBio	exon	50748113	50748202	.	-	.	gene_id "ENSG00000138600"; transcript_id "G2835.8";
chr15	PacBio	exon	50748688	50748870	.	-	.	gene_id "ENSG00000138600"; transcript_id "G2835.8";
chr15	PacBio	exon	50749636	50749746	.	-	.	gene_id "ENSG00000138600"; transcript_id "G2835.8";
chr15	PacBio	exon	50765468	50765709	.	-	.	gene_id "ENSG00000138600"; transcript_id "G2835.8";
chr15	PacBio	CDS	50707800	50707874	.	-	.	gene_id "ENSG00000138600"; transcript_id "G2835.8";
chr15	PacBio	CDS	50719940	50720100	.	-	.	gene_id "ENSG00000138600"; transcript_id "G2835.8";
chr15	PacBio	CDS	50722124	50722201	.	-	.	gene_id "ENSG00000138600"; transcript_id "G2835.8";
chr15	PacBio	CDS	50725221	50725323	.	-	.	gene_id "ENSG00000138600"; transcript_id "G2835.8";
chr15	PacBio	CDS	50726321	50726377	.	-	.	gene_id "ENSG00000138600"; transcript_id "G2835.8";
chr15	PacBio	CDS	50730965	50731039	.	-	.	gene_id "ENSG00000138600"; transcript_id "G2835.8";
chr15	PacBio	CDS	50732603	50732684	.	-	.	gene_id "ENSG00000138600"; transcript_id "G2835.8";
chr15	PacBio	CDS	50736101	50736202	.	-	.	gene_id "ENSG00000138600"; transcript_id "G2835.8";
chr15	PacBio	CDS	50736644	50736740	.	-	.	gene_id "ENSG00000138600"; transcript_id "G2835.8";
chr15	PacBio	CDS	50739680	50739828	.	-	.	gene_id "ENSG00000138600"; transcript_id "G2835.8";
chr15	PacBio	CDS	50747495	50747628	.	-	.	gene_id "ENSG00000138600"; transcript_id "G2835.8";
chr15	PacBio	CDS	50748113	50748202	.	-	.	gene_id "ENSG00000138600"; transcript_id "G2835.8";
chr15	PacBio	CDS	50748688	50748870	.	-	.	gene_id "ENSG00000138600"; transcript_id "G2835.8";
chr15	PacBio	CDS	50749636	50749746	.	-	.	gene_id "ENSG00000138600"; transcript_id "G2835.8";
chr15	PacBio	CDS	50765468	50765533	.	-	.	gene_id "ENSG00000138600"; transcript_id "G2835.8";
chr15	PacBio	transcript	50707571	50765702	.	-	.	gene_id "ENSG00000138600"; transcript_id "G2835.10";
chr15	PacBio	exon	50707571	50707874	.	-	.	gene_id "ENSG00000138600"; transcript_id "G2835.10";
chr15	PacBio	exon	50719940	50720100	.	-	.	gene_id "ENSG00000138600"; transcript_id "G2835.10";
chr15	PacBio	exon	50722124	50722201	.	-	.	gene_id "ENSG00000138600"; transcript_id "G2835.10";
chr15	PacBio	exon	50725221	50726377	.	-	.	gene_id "ENSG00000138600"; transcript_id "G2835.10";
chr15	PacBio	exon	50730965	50731039	.	-	.	gene_id "ENSG00000138600"; transcript_id "G2835.10";
chr15	PacBio	exon	50732603	50732684	.	-	.	gene_id "ENSG00000138600"; transcript_id "G2835.10";
chr15	PacBio	exon	50736101	50736202	.	-	.	gene_id "ENSG00000138600"; transcript_id "G2835.10";
chr15	PacBio	exon	50736644	50736740	.	-	.	gene_id "ENSG00000138600"; transcript_id "G2835.10";
chr15	PacBio	exon	50739680	50739828	.	-	.	gene_id "ENSG00000138600"; transcript_id "G2835.10";
chr15	PacBio	exon	50747495	50747628	.	-	.	gene_id "ENSG00000138600"; transcript_id "G2835.10";
chr15	PacBio	exon	50748113	50748202	.	-	.	gene_id "ENSG00000138600"; transcript_id "G2835.10";
chr15	PacBio	exon	50748688	50748870	.	-	.	gene_id "ENSG00000138600"; transcript_id "G2835.10";
chr15	PacBio	exon	50749636	50749746	.	-	.	gene_id "ENSG00000138600"; transcript_id "G2835.10";
chr15	PacBio	exon	50765468	50765702	.	-	.	gene_id "ENSG00000138600"; transcript_id "G2835.10";
chr15	PacBio	CDS	50726300	50726377	.	-	.	gene_id "ENSG00000138600"; transcript_id "G2835.10";
chr15	PacBio	CDS	50730965	50731039	.	-	.	gene_id "ENSG00000138600"; transcript_id "G2835.10";
chr15	PacBio	CDS	50732603	50732684	.	-	.	gene_id "ENSG00000138600"; transcript_id "G2835.10";
chr15	PacBio	CDS	50736101	50736202	.	-	.	gene_id "ENSG00000138600"; transcript_id "G2835.10";
chr15	PacBio	CDS	50736644	50736740	.	-	.	gene_id "ENSG00000138600"; transcript_id "G2835.10";
chr15	PacBio	CDS	50739680	50739828	.	-	.	gene_id "ENSG00000138600"; transcript_id "G2835.10";
chr15	PacBio	CDS	50747495	50747628	.	-	.	gene_id "ENSG00000138600"; transcript_id "G2835.10";
chr15	PacBio	CDS	50748113	50748202	.	-	.	gene_id "ENSG00000138600"; transcript_id "G2835.10";
chr15	PacBio	CDS	50748688	50748870	.	-	.	gene_id "ENSG00000138600"; transcript_id "G2835.10";
chr15	PacBio	CDS	50749636	50749746	.	-	.	gene_id "ENSG00000138600"; transcript_id "G2835.10";
chr15	PacBio	CDS	50765468	50765533	.	-	.	gene_id "ENSG00000138600"; transcript_id "G2835.10";
chr15	PacBio	transcript	50707571	50765702	.	-	.	gene_id "ENSG00000138600"; transcript_id "G2835.11";
chr15	PacBio	exon	50707571	50707874	.	-	.	gene_id "ENSG00000138600"; transcript_id "G2835.11";
chr15	PacBio	exon	50722124	50722201	.	-	.	gene_id "ENSG00000138600"; transcript_id "G2835.11";
chr15	PacBio	exon	50725221	50725323	.	-	.	gene_id "ENSG00000138600"; transcript_id "G2835.11";
chr15	PacBio	exon	50726321	50726377	.	-	.	gene_id "ENSG00000138600"; transcript_id "G2835.11";
chr15	PacBio	exon	50730965	50731039	.	-	.	gene_id "ENSG00000138600"; transcript_id "G2835.11";
chr15	PacBio	exon	50732603	50732684	.	-	.	gene_id "ENSG00000138600"; transcript_id "G2835.11";
chr15	PacBio	exon	50736101	50736202	.	-	.	gene_id "ENSG00000138600"; transcript_id "G2835.11";
chr15	PacBio	exon	50736644	50736740	.	-	.	gene_id "ENSG00000138600"; transcript_id "G2835.11";
chr15	PacBio	exon	50739680	50739828	.	-	.	gene_id "ENSG00000138600"; transcript_id "G2835.11";
chr15	PacBio	exon	50747495	50747628	.	-	.	gene_id "ENSG00000138600"; transcript_id "G2835.11";
chr15	PacBio	exon	50748113	50748202	.	-	.	gene_id "ENSG00000138600"; transcript_id "G2835.11";
chr15	PacBio	exon	50748688	50748870	.	-	.	gene_id "ENSG00000138600"; transcript_id "G2835.11";
chr15	PacBio	exon	50749636	50749746	.	-	.	gene_id "ENSG00000138600"; transcript_id "G2835.11";
chr15	PacBio	exon	50765468	50765702	.	-	.	gene_id "ENSG00000138600"; transcript_id "G2835.11";
chr15	PacBio	CDS	50707843	50707874	.	-	.	gene_id "ENSG00000138600"; transcript_id "G2835.11";
chr15	PacBio	CDS	50722124	50722201	.	-	.	gene_id "ENSG00000138600"; transcript_id "G2835.11";
chr15	PacBio	CDS	50725221	50725323	.	-	.	gene_id "ENSG00000138600"; transcript_id "G2835.11";
chr15	PacBio	CDS	50726321	50726377	.	-	.	gene_id "ENSG00000138600"; transcript_id "G2835.11";
chr15	PacBio	CDS	50730965	50731039	.	-	.	gene_id "ENSG00000138600"; transcript_id "G2835.11";
chr15	PacBio	CDS	50732603	50732684	.	-	.	gene_id "ENSG00000138600"; transcript_id "G2835.11";
chr15	PacBio	CDS	50736101	50736202	.	-	.	gene_id "ENSG00000138600"; transcript_id "G2835.11";
chr15	PacBio	CDS	50736644	50736740	.	-	.	gene_id "ENSG00000138600"; transcript_id "G2835.11";
chr15	PacBio	CDS	50739680	50739828	.	-	.	gene_id "ENSG00000138600"; transcript_id "G2835.11";
chr15	PacBio	CDS	50747495	50747628	.	-	.	gene_id "ENSG00000138600"; transcript_id "G2835.11";
chr15	PacBio	CDS	50748113	50748202	.	-	.	gene_id "ENSG00000138600"; transcript_id "G2835.11";
chr15	PacBio	CDS	50748688	50748870	.	-	.	gene_id "ENSG00000138600"; transcript_id "G2835.11";
chr15	PacBio	CDS	50749636	50749746	.	-	.	gene_id "ENSG00000138600"; transcript_id "G2835.11";
chr15	PacBio	CDS	50765468	50765533	.	-	.	gene_id "ENSG00000138600"; transcript_id "G2835.11";
chr15	PacBio	transcript	50707571	50765712	.	-	.	gene_id "ENSG00000138600"; transcript_id "G2835.9";
chr15	PacBio	exon	50707571	50707874	.	-	.	gene_id "ENSG00000138600"; transcript_id "G2835.9";
chr15	PacBio	exon	50719940	50720100	.	-	.	gene_id "ENSG00000138600"; transcript_id "G2835.9";
chr15	PacBio	exon	50722124	50722201	.	-	.	gene_id "ENSG00000138600"; transcript_id "G2835.9";
chr15	PacBio	exon	50725221	50725323	.	-	.	gene_id "ENSG00000138600"; transcript_id "G2835.9";
chr15	PacBio	exon	50726073	50726377	.	-	.	gene_id "ENSG00000138600"; transcript_id "G2835.9";
chr15	PacBio	exon	50730965	50731039	.	-	.	gene_id "ENSG00000138600"; transcript_id "G2835.9";
chr15	PacBio	exon	50732603	50732684	.	-	.	gene_id "ENSG00000138600"; transcript_id "G2835.9";
chr15	PacBio	exon	50736101	50736202	.	-	.	gene_id "ENSG00000138600"; transcript_id "G2835.9";
chr15	PacBio	exon	50736644	50736740	.	-	.	gene_id "ENSG00000138600"; transcript_id "G2835.9";
chr15	PacBio	exon	50739680	50739828	.	-	.	gene_id "ENSG00000138600"; transcript_id "G2835.9";
chr15	PacBio	exon	50747495	50747628	.	-	.	gene_id "ENSG00000138600"; transcript_id "G2835.9";
chr15	PacBio	exon	50748113	50748202	.	-	.	gene_id "ENSG00000138600"; transcript_id "G2835.9";
chr15	PacBio	exon	50748688	50748870	.	-	.	gene_id "ENSG00000138600"; transcript_id "G2835.9";
chr15	PacBio	exon	50749636	50749746	.	-	.	gene_id "ENSG00000138600"; transcript_id "G2835.9";
chr15	PacBio	exon	50765468	50765712	.	-	.	gene_id "ENSG00000138600"; transcript_id "G2835.9";
chr15	PacBio	CDS	50726300	50726377	.	-	.	gene_id "ENSG00000138600"; transcript_id "G2835.9";
chr15	PacBio	CDS	50730965	50731039	.	-	.	gene_id "ENSG00000138600"; transcript_id "G2835.9";
chr15	PacBio	CDS	50732603	50732684	.	-	.	gene_id "ENSG00000138600"; transcript_id "G2835.9";
chr15	PacBio	CDS	50736101	50736202	.	-	.	gene_id "ENSG00000138600"; transcript_id "G2835.9";
chr15	PacBio	CDS	50736644	50736740	.	-	.	gene_id "ENSG00000138600"; transcript_id "G2835.9";
chr15	PacBio	CDS	50739680	50739828	.	-	.	gene_id "ENSG00000138600"; transcript_id "G2835.9";
chr15	PacBio	CDS	50747495	50747628	.	-	.	gene_id "ENSG00000138600"; transcript_id "G2835.9";
chr15	PacBio	CDS	50748113	50748202	.	-	.	gene_id "ENSG00000138600"; transcript_id "G2835.9";
chr15	PacBio	CDS	50748688	50748870	.	-	.	gene_id "ENSG00000138600"; transcript_id "G2835.9";
chr15	PacBio	CDS	50749636	50749746	.	-	.	gene_id "ENSG00000138600"; transcript_id "G2835.9";
chr15	PacBio	CDS	50765468	50765533	.	-	.	gene_id "ENSG00000138600"; transcript_id "G2835.9";
chr15	PacBio	transcript	50707666	50765709	.	-	.	gene_id "ENSG00000138600"; transcript_id "G2835.12";
chr15	PacBio	exon	50707666	50707874	.	-	.	gene_id "ENSG00000138600"; transcript_id "G2835.12";
chr15	PacBio	exon	50719940	50720100	.	-	.	gene_id "ENSG00000138600"; transcript_id "G2835.12";
chr15	PacBio	exon	50722124	50722201	.	-	.	gene_id "ENSG00000138600"; transcript_id "G2835.12";
chr15	PacBio	exon	50725221	50725323	.	-	.	gene_id "ENSG00000138600"; transcript_id "G2835.12";
chr15	PacBio	exon	50726321	50726377	.	-	.	gene_id "ENSG00000138600"; transcript_id "G2835.12";
chr15	PacBio	exon	50730965	50731039	.	-	.	gene_id "ENSG00000138600"; transcript_id "G2835.12";
chr15	PacBio	exon	50732603	50732684	.	-	.	gene_id "ENSG00000138600"; transcript_id "G2835.12";
chr15	PacBio	exon	50736101	50736202	.	-	.	gene_id "ENSG00000138600"; transcript_id "G2835.12";
chr15	PacBio	exon	50736644	50736740	.	-	.	gene_id "ENSG00000138600"; transcript_id "G2835.12";
chr15	PacBio	exon	50739680	50739828	.	-	.	gene_id "ENSG00000138600"; transcript_id "G2835.12";
chr15	PacBio	exon	50747495	50747628	.	-	.	gene_id "ENSG00000138600"; transcript_id "G2835.12";
chr15	PacBio	exon	50748113	50748202	.	-	.	gene_id "ENSG00000138600"; transcript_id "G2835.12";
chr15	PacBio	exon	50748688	50748870	.	-	.	gene_id "ENSG00000138600"; transcript_id "G2835.12";
chr15	PacBio	exon	50749636	50749746	.	-	.	gene_id "ENSG00000138600"; transcript_id "G2835.12";
chr15	PacBio	exon	50765468	50765709	.	-	.	gene_id "ENSG00000138600"; transcript_id "G2835.12";
chr15	PacBio	CDS	50707800	50707874	.	-	.	gene_id "ENSG00000138600"; transcript_id "G2835.12";
chr15	PacBio	CDS	50719940	50720100	.	-	.	gene_id "ENSG00000138600"; transcript_id "G2835.12";
chr15	PacBio	CDS	50722124	50722201	.	-	.	gene_id "ENSG00000138600"; transcript_id "G2835.12";
chr15	PacBio	CDS	50725221	50725323	.	-	.	gene_id "ENSG00000138600"; transcript_id "G2835.12";
chr15	PacBio	CDS	50726321	50726377	.	-	.	gene_id "ENSG00000138600"; transcript_id "G2835.12";
chr15	PacBio	CDS	50730965	50731039	.	-	.	gene_id "ENSG00000138600"; transcript_id "G2835.12";
chr15	PacBio	CDS	50732603	50732684	.	-	.	gene_id "ENSG00000138600"; transcript_id "G2835.12";
chr15	PacBio	CDS	50736101	50736202	.	-	.	gene_id "ENSG00000138600"; transcript_id "G2835.12";
chr15	PacBio	CDS	50736644	50736740	.	-	.	gene_id "ENSG00000138600"; transcript_id "G2835.12";
chr15	PacBio	CDS	50739680	50739828	.	-	.	gene_id "ENSG00000138600"; transcript_id "G2835.12";
chr15	PacBio	CDS	50747495	50747628	.	-	.	gene_id "ENSG00000138600"; transcript_id "G2835.12";
chr15	PacBio	CDS	50748113	50748202	.	-	.	gene_id "ENSG00000138600"; transcript_id "G2835.12";
chr15	PacBio	CDS	50748688	50748870	.	-	.	gene_id "ENSG00000138600"; transcript_id "G2835.12";
chr15	PacBio	CDS	50749636	50749746	.	-	.	gene_id "ENSG00000138600"; transcript_id "G2835.12";
chr15	PacBio	CDS	50765468	50765533	.	-	.	gene_id "ENSG00000138600"; transcript_id "G2835.12";
chr15	PacBio	transcript	50719940	50749747	.	-	.	gene_id "ENSG00000138600"; transcript_id "G2835.13";
chr15	PacBio	exon	50719940	50720100	.	-	.	gene_id "ENSG00000138600"; transcript_id "G2835.13";
chr15	PacBio	exon	50722124	50722201	.	-	.	gene_id "ENSG00000138600"; transcript_id "G2835.13";
chr15	PacBio	exon	50725221	50725323	.	-	.	gene_id "ENSG00000138600"; transcript_id "G2835.13";
chr15	PacBio	exon	50726321	50726377	.	-	.	gene_id "ENSG00000138600"; transcript_id "G2835.13";
chr15	PacBio	exon	50730965	50731039	.	-	.	gene_id "ENSG00000138600"; transcript_id "G2835.13";
chr15	PacBio	exon	50732603	50732684	.	-	.	gene_id "ENSG00000138600"; transcript_id "G2835.13";
chr15	PacBio	exon	50736101	50736202	.	-	.	gene_id "ENSG00000138600"; transcript_id "G2835.13";
chr15	PacBio	exon	50736644	50736740	.	-	.	gene_id "ENSG00000138600"; transcript_id "G2835.13";
chr15	PacBio	exon	50739680	50739828	.	-	.	gene_id "ENSG00000138600"; transcript_id "G2835.13";
chr15	PacBio	exon	50747495	50747628	.	-	.	gene_id "ENSG00000138600"; transcript_id "G2835.13";
chr15	PacBio	exon	50748113	50748202	.	-	.	gene_id "ENSG00000138600"; transcript_id "G2835.13";
chr15	PacBio	exon	50748688	50748870	.	-	.	gene_id "ENSG00000138600"; transcript_id "G2835.13";
chr15	PacBio	exon	50749636	50749747	.	-	.	gene_id "ENSG00000138600"; transcript_id "G2835.13";
chr15	PacBio	CDS	50719940	50720100	.	-	.	gene_id "ENSG00000138600"; transcript_id "G2835.13";
chr15	PacBio	CDS	50722124	50722201	.	-	.	gene_id "ENSG00000138600"; transcript_id "G2835.13";
chr15	PacBio	CDS	50725221	50725323	.	-	.	gene_id "ENSG00000138600"; transcript_id "G2835.13";
chr15	PacBio	CDS	50726321	50726377	.	-	.	gene_id "ENSG00000138600"; transcript_id "G2835.13";
chr15	PacBio	CDS	50730965	50731039	.	-	.	gene_id "ENSG00000138600"; transcript_id "G2835.13";
chr15	PacBio	CDS	50732603	50732684	.	-	.	gene_id "ENSG00000138600"; transcript_id "G2835.13";
chr15	PacBio	CDS	50736101	50736202	.	-	.	gene_id "ENSG00000138600"; transcript_id "G2835.13";
chr15	PacBio	CDS	50736644	50736740	.	-	.	gene_id "ENSG00000138600"; transcript_id "G2835.13";
chr15	PacBio	CDS	50739680	50739828	.	-	.	gene_id "ENSG00000138600"; transcript_id "G2835.13";
chr15	PacBio	CDS	50747495	50747628	.	-	.	gene_id "ENSG00000138600"; transcript_id "G2835.13";
chr15	PacBio	CDS	50748113	50748202	.	-	.	gene_id "ENSG00000138600"; transcript_id "G2835.13";
chr15	PacBio	CDS	50748688	50748870	.	-	.	gene_id "ENSG00000138600"; transcript_id "G2835.13";
chr15	PacBio	CDS	50749636	50749686	.	-	.	gene_id "ENSG00000138600"; transcript_id "G2835.13";
chr15	PacBio	transcript	50725922	50765711	.	-	.	gene_id "ENSG00000138600"; transcript_id "G2835.14";
chr15	PacBio	exon	50725922	50726377	.	-	.	gene_id "ENSG00000138600"; transcript_id "G2835.14";
chr15	PacBio	exon	50730965	50731039	.	-	.	gene_id "ENSG00000138600"; transcript_id "G2835.14";
chr15	PacBio	exon	50732603	50732684	.	-	.	gene_id "ENSG00000138600"; transcript_id "G2835.14";
chr15	PacBio	exon	50736101	50736202	.	-	.	gene_id "ENSG00000138600"; transcript_id "G2835.14";
chr15	PacBio	exon	50736644	50736740	.	-	.	gene_id "ENSG00000138600"; transcript_id "G2835.14";
chr15	PacBio	exon	50739680	50739828	.	-	.	gene_id "ENSG00000138600"; transcript_id "G2835.14";
chr15	PacBio	exon	50747495	50747628	.	-	.	gene_id "ENSG00000138600"; transcript_id "G2835.14";
chr15	PacBio	exon	50748113	50748202	.	-	.	gene_id "ENSG00000138600"; transcript_id "G2835.14";
chr15	PacBio	exon	50748688	50748870	.	-	.	gene_id "ENSG00000138600"; transcript_id "G2835.14";
chr15	PacBio	exon	50749636	50749746	.	-	.	gene_id "ENSG00000138600"; transcript_id "G2835.14";
chr15	PacBio	exon	50765468	50765711	.	-	.	gene_id "ENSG00000138600"; transcript_id "G2835.14";
chr15	PacBio	CDS	50726300	50726377	.	-	.	gene_id "ENSG00000138600"; transcript_id "G2835.14";
chr15	PacBio	CDS	50730965	50731039	.	-	.	gene_id "ENSG00000138600"; transcript_id "G2835.14";
chr15	PacBio	CDS	50732603	50732684	.	-	.	gene_id "ENSG00000138600"; transcript_id "G2835.14";
chr15	PacBio	CDS	50736101	50736202	.	-	.	gene_id "ENSG00000138600"; transcript_id "G2835.14";
chr15	PacBio	CDS	50736644	50736740	.	-	.	gene_id "ENSG00000138600"; transcript_id "G2835.14";
chr15	PacBio	CDS	50739680	50739828	.	-	.	gene_id "ENSG00000138600"; transcript_id "G2835.14";
chr15	PacBio	CDS	50747495	50747628	.	-	.	gene_id "ENSG00000138600"; transcript_id "G2835.14";
chr15	PacBio	CDS	50748113	50748202	.	-	.	gene_id "ENSG00000138600"; transcript_id "G2835.14";
chr15	PacBio	CDS	50748688	50748870	.	-	.	gene_id "ENSG00000138600"; transcript_id "G2835.14";
chr15	PacBio	CDS	50749636	50749746	.	-	.	gene_id "ENSG00000138600"; transcript_id "G2835.14";
chr15	PacBio	CDS	50765468	50765533	.	-	.	gene_id "ENSG00000138600"; transcript_id "G2835.14";
chr15	PacBio	transcript	50908694	51005894	.	+	.	gene_id "ENSG00000081014"; transcript_id "G2836.1";
chr15	PacBio	exon	50908694	50908928	.	+	.	gene_id "ENSG00000081014"; transcript_id "G2836.1";
chr15	PacBio	exon	50912078	50912149	.	+	.	gene_id "ENSG00000081014"; transcript_id "G2836.1";
chr15	PacBio	exon	50915448	50915571	.	+	.	gene_id "ENSG00000081014"; transcript_id "G2836.1";
chr15	PacBio	exon	50923931	50924004	.	+	.	gene_id "ENSG00000081014"; transcript_id "G2836.1";
chr15	PacBio	exon	50925098	50925219	.	+	.	gene_id "ENSG00000081014"; transcript_id "G2836.1";
chr15	PacBio	exon	50929009	50929168	.	+	.	gene_id "ENSG00000081014"; transcript_id "G2836.1";
chr15	PacBio	exon	50930805	50930971	.	+	.	gene_id "ENSG00000081014"; transcript_id "G2836.1";
chr15	PacBio	exon	50934624	50934697	.	+	.	gene_id "ENSG00000081014"; transcript_id "G2836.1";
chr15	PacBio	exon	50941442	50941564	.	+	.	gene_id "ENSG00000081014"; transcript_id "G2836.1";
chr15	PacBio	exon	50941666	50941775	.	+	.	gene_id "ENSG00000081014"; transcript_id "G2836.1";
chr15	PacBio	exon	50948020	50948159	.	+	.	gene_id "ENSG00000081014"; transcript_id "G2836.1";
chr15	PacBio	exon	50949826	50949938	.	+	.	gene_id "ENSG00000081014"; transcript_id "G2836.1";
chr15	PacBio	exon	50950051	50950169	.	+	.	gene_id "ENSG00000081014"; transcript_id "G2836.1";
chr15	PacBio	exon	50958492	50958794	.	+	.	gene_id "ENSG00000081014"; transcript_id "G2836.1";
chr15	PacBio	exon	50968263	50968377	.	+	.	gene_id "ENSG00000081014"; transcript_id "G2836.1";
chr15	PacBio	exon	50984022	50984145	.	+	.	gene_id "ENSG00000081014"; transcript_id "G2836.1";
chr15	PacBio	exon	50993370	50993625	.	+	.	gene_id "ENSG00000081014"; transcript_id "G2836.1";
chr15	PacBio	exon	50997326	50997883	.	+	.	gene_id "ENSG00000081014"; transcript_id "G2836.1";
chr15	PacBio	exon	50999072	50999262	.	+	.	gene_id "ENSG00000081014"; transcript_id "G2836.1";
chr15	PacBio	exon	51001026	51001183	.	+	.	gene_id "ENSG00000081014"; transcript_id "G2836.1";
chr15	PacBio	exon	51002502	51005894	.	+	.	gene_id "ENSG00000081014"; transcript_id "G2836.1";
chr15	PacBio	CDS	50908779	50908928	.	+	.	gene_id "ENSG00000081014"; transcript_id "G2836.1";
chr15	PacBio	CDS	50912078	50912149	.	+	.	gene_id "ENSG00000081014"; transcript_id "G2836.1";
chr15	PacBio	CDS	50915448	50915571	.	+	.	gene_id "ENSG00000081014"; transcript_id "G2836.1";
chr15	PacBio	CDS	50923931	50924004	.	+	.	gene_id "ENSG00000081014"; transcript_id "G2836.1";
chr15	PacBio	CDS	50925098	50925219	.	+	.	gene_id "ENSG00000081014"; transcript_id "G2836.1";
chr15	PacBio	CDS	50929009	50929168	.	+	.	gene_id "ENSG00000081014"; transcript_id "G2836.1";
chr15	PacBio	CDS	50930805	50930971	.	+	.	gene_id "ENSG00000081014"; transcript_id "G2836.1";
chr15	PacBio	CDS	50934624	50934697	.	+	.	gene_id "ENSG00000081014"; transcript_id "G2836.1";
chr15	PacBio	CDS	50941442	50941564	.	+	.	gene_id "ENSG00000081014"; transcript_id "G2836.1";
chr15	PacBio	CDS	50941666	50941775	.	+	.	gene_id "ENSG00000081014"; transcript_id "G2836.1";
chr15	PacBio	CDS	50948020	50948159	.	+	.	gene_id "ENSG00000081014"; transcript_id "G2836.1";
chr15	PacBio	CDS	50949826	50949938	.	+	.	gene_id "ENSG00000081014"; transcript_id "G2836.1";
chr15	PacBio	CDS	50950051	50950169	.	+	.	gene_id "ENSG00000081014"; transcript_id "G2836.1";
chr15	PacBio	CDS	50958492	50958794	.	+	.	gene_id "ENSG00000081014"; transcript_id "G2836.1";
chr15	PacBio	CDS	50968263	50968377	.	+	.	gene_id "ENSG00000081014"; transcript_id "G2836.1";
chr15	PacBio	CDS	50984022	50984145	.	+	.	gene_id "ENSG00000081014"; transcript_id "G2836.1";
chr15	PacBio	CDS	50993370	50993625	.	+	.	gene_id "ENSG00000081014"; transcript_id "G2836.1";
chr15	PacBio	CDS	50997326	50997883	.	+	.	gene_id "ENSG00000081014"; transcript_id "G2836.1";
chr15	PacBio	CDS	50999072	50999262	.	+	.	gene_id "ENSG00000081014"; transcript_id "G2836.1";
chr15	PacBio	CDS	51001026	51001183	.	+	.	gene_id "ENSG00000081014"; transcript_id "G2836.1";
chr15	PacBio	CDS	51002502	51002662	.	+	.	gene_id "ENSG00000081014"; transcript_id "G2836.1";
chr15	PacBio	transcript	50908699	51004016	.	+	.	gene_id "ENSG00000081014"; transcript_id "G2836.2";
chr15	PacBio	exon	50908699	50908928	.	+	.	gene_id "ENSG00000081014"; transcript_id "G2836.2";
chr15	PacBio	exon	50912078	50912149	.	+	.	gene_id "ENSG00000081014"; transcript_id "G2836.2";
chr15	PacBio	exon	50915448	50915571	.	+	.	gene_id "ENSG00000081014"; transcript_id "G2836.2";
chr15	PacBio	exon	50923931	50924004	.	+	.	gene_id "ENSG00000081014"; transcript_id "G2836.2";
chr15	PacBio	exon	50925098	50925219	.	+	.	gene_id "ENSG00000081014"; transcript_id "G2836.2";
chr15	PacBio	exon	50929009	50929168	.	+	.	gene_id "ENSG00000081014"; transcript_id "G2836.2";
chr15	PacBio	exon	50930805	50930971	.	+	.	gene_id "ENSG00000081014"; transcript_id "G2836.2";
chr15	PacBio	exon	50934624	50934697	.	+	.	gene_id "ENSG00000081014"; transcript_id "G2836.2";
chr15	PacBio	exon	50941442	50941564	.	+	.	gene_id "ENSG00000081014"; transcript_id "G2836.2";
chr15	PacBio	exon	50941666	50941775	.	+	.	gene_id "ENSG00000081014"; transcript_id "G2836.2";
chr15	PacBio	exon	50948020	50948159	.	+	.	gene_id "ENSG00000081014"; transcript_id "G2836.2";
chr15	PacBio	exon	50949826	50949938	.	+	.	gene_id "ENSG00000081014"; transcript_id "G2836.2";
chr15	PacBio	exon	50950051	50950169	.	+	.	gene_id "ENSG00000081014"; transcript_id "G2836.2";
chr15	PacBio	exon	50958492	50958794	.	+	.	gene_id "ENSG00000081014"; transcript_id "G2836.2";
chr15	PacBio	exon	50968263	50968377	.	+	.	gene_id "ENSG00000081014"; transcript_id "G2836.2";
chr15	PacBio	exon	50984022	50984145	.	+	.	gene_id "ENSG00000081014"; transcript_id "G2836.2";
chr15	PacBio	exon	50993370	50993625	.	+	.	gene_id "ENSG00000081014"; transcript_id "G2836.2";
chr15	PacBio	exon	50997326	50997883	.	+	.	gene_id "ENSG00000081014"; transcript_id "G2836.2";
chr15	PacBio	exon	50999072	50999262	.	+	.	gene_id "ENSG00000081014"; transcript_id "G2836.2";
chr15	PacBio	exon	51001026	51001183	.	+	.	gene_id "ENSG00000081014"; transcript_id "G2836.2";
chr15	PacBio	exon	51002502	51004016	.	+	.	gene_id "ENSG00000081014"; transcript_id "G2836.2";
chr15	PacBio	CDS	50908779	50908928	.	+	.	gene_id "ENSG00000081014"; transcript_id "G2836.2";
chr15	PacBio	CDS	50912078	50912149	.	+	.	gene_id "ENSG00000081014"; transcript_id "G2836.2";
chr15	PacBio	CDS	50915448	50915571	.	+	.	gene_id "ENSG00000081014"; transcript_id "G2836.2";
chr15	PacBio	CDS	50923931	50924004	.	+	.	gene_id "ENSG00000081014"; transcript_id "G2836.2";
chr15	PacBio	CDS	50925098	50925219	.	+	.	gene_id "ENSG00000081014"; transcript_id "G2836.2";
chr15	PacBio	CDS	50929009	50929168	.	+	.	gene_id "ENSG00000081014"; transcript_id "G2836.2";
chr15	PacBio	CDS	50930805	50930971	.	+	.	gene_id "ENSG00000081014"; transcript_id "G2836.2";
chr15	PacBio	CDS	50934624	50934697	.	+	.	gene_id "ENSG00000081014"; transcript_id "G2836.2";
chr15	PacBio	CDS	50941442	50941564	.	+	.	gene_id "ENSG00000081014"; transcript_id "G2836.2";
chr15	PacBio	CDS	50941666	50941775	.	+	.	gene_id "ENSG00000081014"; transcript_id "G2836.2";
chr15	PacBio	CDS	50948020	50948159	.	+	.	gene_id "ENSG00000081014"; transcript_id "G2836.2";
chr15	PacBio	CDS	50949826	50949938	.	+	.	gene_id "ENSG00000081014"; transcript_id "G2836.2";
chr15	PacBio	CDS	50950051	50950169	.	+	.	gene_id "ENSG00000081014"; transcript_id "G2836.2";
chr15	PacBio	CDS	50958492	50958794	.	+	.	gene_id "ENSG00000081014"; transcript_id "G2836.2";
chr15	PacBio	CDS	50968263	50968377	.	+	.	gene_id "ENSG00000081014"; transcript_id "G2836.2";
chr15	PacBio	CDS	50984022	50984145	.	+	.	gene_id "ENSG00000081014"; transcript_id "G2836.2";
chr15	PacBio	CDS	50993370	50993625	.	+	.	gene_id "ENSG00000081014"; transcript_id "G2836.2";
chr15	PacBio	CDS	50997326	50997883	.	+	.	gene_id "ENSG00000081014"; transcript_id "G2836.2";
chr15	PacBio	CDS	50999072	50999262	.	+	.	gene_id "ENSG00000081014"; transcript_id "G2836.2";
chr15	PacBio	CDS	51001026	51001183	.	+	.	gene_id "ENSG00000081014"; transcript_id "G2836.2";
chr15	PacBio	CDS	51002502	51002662	.	+	.	gene_id "ENSG00000081014"; transcript_id "G2836.2";
chr15	PacBio	transcript	51447785	51465626	.	-	.	gene_id "ENSG00000104093"; transcript_id "G2837.1";
chr15	PacBio	exon	51447785	51449193	.	-	.	gene_id "ENSG00000104093"; transcript_id "G2837.1";
chr15	PacBio	exon	51450129	51450346	.	-	.	gene_id "ENSG00000104093"; transcript_id "G2837.1";
chr15	PacBio	exon	51451645	51451697	.	-	.	gene_id "ENSG00000104093"; transcript_id "G2837.1";
chr15	PacBio	exon	51453550	51453641	.	-	.	gene_id "ENSG00000104093"; transcript_id "G2837.1";
chr15	PacBio	exon	51455151	51455228	.	-	.	gene_id "ENSG00000104093"; transcript_id "G2837.1";
chr15	PacBio	exon	51456066	51456193	.	-	.	gene_id "ENSG00000104093"; transcript_id "G2837.1";
chr15	PacBio	exon	51456309	51456369	.	-	.	gene_id "ENSG00000104093"; transcript_id "G2837.1";
chr15	PacBio	exon	51457328	51457466	.	-	.	gene_id "ENSG00000104093"; transcript_id "G2837.1";
chr15	PacBio	exon	51458506	51458627	.	-	.	gene_id "ENSG00000104093"; transcript_id "G2837.1";
chr15	PacBio	exon	51458709	51458795	.	-	.	gene_id "ENSG00000104093"; transcript_id "G2837.1";
chr15	PacBio	exon	51459598	51459660	.	-	.	gene_id "ENSG00000104093"; transcript_id "G2837.1";
chr15	PacBio	exon	51465566	51465626	.	-	.	gene_id "ENSG00000104093"; transcript_id "G2837.1";
chr15	PacBio	CDS	51448984	51449193	.	-	.	gene_id "ENSG00000104093"; transcript_id "G2837.1";
chr15	PacBio	CDS	51450129	51450346	.	-	.	gene_id "ENSG00000104093"; transcript_id "G2837.1";
chr15	PacBio	CDS	51451645	51451697	.	-	.	gene_id "ENSG00000104093"; transcript_id "G2837.1";
chr15	PacBio	CDS	51453550	51453641	.	-	.	gene_id "ENSG00000104093"; transcript_id "G2837.1";
chr15	PacBio	CDS	51455151	51455228	.	-	.	gene_id "ENSG00000104093"; transcript_id "G2837.1";
chr15	PacBio	CDS	51456066	51456193	.	-	.	gene_id "ENSG00000104093"; transcript_id "G2837.1";
chr15	PacBio	CDS	51456309	51456369	.	-	.	gene_id "ENSG00000104093"; transcript_id "G2837.1";
chr15	PacBio	CDS	51457328	51457466	.	-	.	gene_id "ENSG00000104093"; transcript_id "G2837.1";
chr15	PacBio	CDS	51458506	51458627	.	-	.	gene_id "ENSG00000104093"; transcript_id "G2837.1";
chr15	PacBio	CDS	51458709	51458795	.	-	.	gene_id "ENSG00000104093"; transcript_id "G2837.1";
chr15	PacBio	CDS	51459598	51459660	.	-	.	gene_id "ENSG00000104093"; transcript_id "G2837.1";
chr15	PacBio	CDS	51465566	51465607	.	-	.	gene_id "ENSG00000104093"; transcript_id "G2837.1";
chr15	PacBio	transcript	51447790	51480655	.	-	.	gene_id "ENSG00000104093"; transcript_id "G2837.2";
chr15	PacBio	exon	51447790	51449193	.	-	.	gene_id "ENSG00000104093"; transcript_id "G2837.2";
chr15	PacBio	exon	51450129	51450346	.	-	.	gene_id "ENSG00000104093"; transcript_id "G2837.2";
chr15	PacBio	exon	51451645	51451697	.	-	.	gene_id "ENSG00000104093"; transcript_id "G2837.2";
chr15	PacBio	exon	51453550	51453641	.	-	.	gene_id "ENSG00000104093"; transcript_id "G2837.2";
chr15	PacBio	exon	51455151	51455228	.	-	.	gene_id "ENSG00000104093"; transcript_id "G2837.2";
chr15	PacBio	exon	51456066	51456193	.	-	.	gene_id "ENSG00000104093"; transcript_id "G2837.2";
chr15	PacBio	exon	51456309	51456369	.	-	.	gene_id "ENSG00000104093"; transcript_id "G2837.2";
chr15	PacBio	exon	51457328	51457466	.	-	.	gene_id "ENSG00000104093"; transcript_id "G2837.2";
chr15	PacBio	exon	51458506	51458627	.	-	.	gene_id "ENSG00000104093"; transcript_id "G2837.2";
chr15	PacBio	exon	51458709	51458795	.	-	.	gene_id "ENSG00000104093"; transcript_id "G2837.2";
chr15	PacBio	exon	51459598	51459660	.	-	.	gene_id "ENSG00000104093"; transcript_id "G2837.2";
chr15	PacBio	exon	51463379	51463496	.	-	.	gene_id "ENSG00000104093"; transcript_id "G2837.2";
chr15	PacBio	exon	51464675	51464876	.	-	.	gene_id "ENSG00000104093"; transcript_id "G2837.2";
chr15	PacBio	exon	51465566	51465651	.	-	.	gene_id "ENSG00000104093"; transcript_id "G2837.2";
chr15	PacBio	exon	51466184	51466311	.	-	.	gene_id "ENSG00000104093"; transcript_id "G2837.2";
chr15	PacBio	exon	51471223	51471401	.	-	.	gene_id "ENSG00000104093"; transcript_id "G2837.2";
chr15	PacBio	exon	51474344	51474592	.	-	.	gene_id "ENSG00000104093"; transcript_id "G2837.2";
chr15	PacBio	exon	51476589	51476719	.	-	.	gene_id "ENSG00000104093"; transcript_id "G2837.2";
chr15	PacBio	exon	51478271	51478347	.	-	.	gene_id "ENSG00000104093"; transcript_id "G2837.2";
chr15	PacBio	exon	51479948	51480139	.	-	.	gene_id "ENSG00000104093"; transcript_id "G2837.2";
chr15	PacBio	exon	51480542	51480655	.	-	.	gene_id "ENSG00000104093"; transcript_id "G2837.2";
chr15	PacBio	CDS	51448984	51449193	.	-	.	gene_id "ENSG00000104093"; transcript_id "G2837.2";
chr15	PacBio	CDS	51450129	51450346	.	-	.	gene_id "ENSG00000104093"; transcript_id "G2837.2";
chr15	PacBio	CDS	51451645	51451697	.	-	.	gene_id "ENSG00000104093"; transcript_id "G2837.2";
chr15	PacBio	CDS	51453550	51453641	.	-	.	gene_id "ENSG00000104093"; transcript_id "G2837.2";
chr15	PacBio	CDS	51455151	51455228	.	-	.	gene_id "ENSG00000104093"; transcript_id "G2837.2";
chr15	PacBio	CDS	51456066	51456193	.	-	.	gene_id "ENSG00000104093"; transcript_id "G2837.2";
chr15	PacBio	CDS	51456309	51456369	.	-	.	gene_id "ENSG00000104093"; transcript_id "G2837.2";
chr15	PacBio	CDS	51457328	51457466	.	-	.	gene_id "ENSG00000104093"; transcript_id "G2837.2";
chr15	PacBio	CDS	51458506	51458627	.	-	.	gene_id "ENSG00000104093"; transcript_id "G2837.2";
chr15	PacBio	CDS	51458709	51458795	.	-	.	gene_id "ENSG00000104093"; transcript_id "G2837.2";
chr15	PacBio	CDS	51459598	51459660	.	-	.	gene_id "ENSG00000104093"; transcript_id "G2837.2";
chr15	PacBio	CDS	51463379	51463496	.	-	.	gene_id "ENSG00000104093"; transcript_id "G2837.2";
chr15	PacBio	CDS	51464675	51464876	.	-	.	gene_id "ENSG00000104093"; transcript_id "G2837.2";
chr15	PacBio	CDS	51465566	51465651	.	-	.	gene_id "ENSG00000104093"; transcript_id "G2837.2";
chr15	PacBio	CDS	51466184	51466311	.	-	.	gene_id "ENSG00000104093"; transcript_id "G2837.2";
chr15	PacBio	CDS	51471223	51471401	.	-	.	gene_id "ENSG00000104093"; transcript_id "G2837.2";
chr15	PacBio	CDS	51474344	51474592	.	-	.	gene_id "ENSG00000104093"; transcript_id "G2837.2";
chr15	PacBio	CDS	51476589	51476719	.	-	.	gene_id "ENSG00000104093"; transcript_id "G2837.2";
chr15	PacBio	CDS	51478271	51478347	.	-	.	gene_id "ENSG00000104093"; transcript_id "G2837.2";
chr15	PacBio	CDS	51479948	51480139	.	-	.	gene_id "ENSG00000104093"; transcript_id "G2837.2";
chr15	PacBio	CDS	51480542	51480577	.	-	.	gene_id "ENSG00000104093"; transcript_id "G2837.2";
chr15	PacBio	transcript	51498765	51622862	.	-	.	gene_id "ENSG00000104093"; transcript_id "G2838.1";
chr15	PacBio	exon	51498765	51500231	.	-	.	gene_id "ENSG00000104093"; transcript_id "G2838.1";
chr15	PacBio	exon	51502806	51503033	.	-	.	gene_id "ENSG00000104093"; transcript_id "G2838.1";
chr15	PacBio	exon	51507134	51507253	.	-	.	gene_id "ENSG00000104093"; transcript_id "G2838.1";
chr15	PacBio	exon	51514442	51514559	.	-	.	gene_id "ENSG00000104093"; transcript_id "G2838.1";
chr15	PacBio	exon	51517078	51517167	.	-	.	gene_id "ENSG00000104093"; transcript_id "G2838.1";
chr15	PacBio	exon	51535663	51535784	.	-	.	gene_id "ENSG00000104093"; transcript_id "G2838.1";
chr15	PacBio	exon	51536166	51536862	.	-	.	gene_id "ENSG00000104093"; transcript_id "G2838.1";
chr15	PacBio	exon	51537488	51537759	.	-	.	gene_id "ENSG00000104093"; transcript_id "G2838.1";
chr15	PacBio	exon	51538213	51538452	.	-	.	gene_id "ENSG00000104093"; transcript_id "G2838.1";
chr15	PacBio	exon	51542333	51542507	.	-	.	gene_id "ENSG00000104093"; transcript_id "G2838.1";
chr15	PacBio	exon	51545583	51545766	.	-	.	gene_id "ENSG00000104093"; transcript_id "G2838.1";
chr15	PacBio	exon	51547230	51547408	.	-	.	gene_id "ENSG00000104093"; transcript_id "G2838.1";
chr15	PacBio	exon	51563381	51563447	.	-	.	gene_id "ENSG00000104093"; transcript_id "G2838.1";
chr15	PacBio	exon	51564125	51564260	.	-	.	gene_id "ENSG00000104093"; transcript_id "G2838.1";
chr15	PacBio	exon	51565088	51565166	.	-	.	gene_id "ENSG00000104093"; transcript_id "G2838.1";
chr15	PacBio	exon	51568487	51568558	.	-	.	gene_id "ENSG00000104093"; transcript_id "G2838.1";
chr15	PacBio	exon	51576056	51576181	.	-	.	gene_id "ENSG00000104093"; transcript_id "G2838.1";
chr15	PacBio	exon	51622459	51622862	.	-	.	gene_id "ENSG00000104093"; transcript_id "G2838.1";
chr15	PacBio	CDS	51498766	51500231	.	-	.	gene_id "ENSG00000104093"; transcript_id "G2838.1";
chr15	PacBio	CDS	51502806	51503033	.	-	.	gene_id "ENSG00000104093"; transcript_id "G2838.1";
chr15	PacBio	CDS	51507134	51507253	.	-	.	gene_id "ENSG00000104093"; transcript_id "G2838.1";
chr15	PacBio	CDS	51514442	51514559	.	-	.	gene_id "ENSG00000104093"; transcript_id "G2838.1";
chr15	PacBio	CDS	51517078	51517167	.	-	.	gene_id "ENSG00000104093"; transcript_id "G2838.1";
chr15	PacBio	CDS	51535663	51535784	.	-	.	gene_id "ENSG00000104093"; transcript_id "G2838.1";
chr15	PacBio	CDS	51536166	51536862	.	-	.	gene_id "ENSG00000104093"; transcript_id "G2838.1";
chr15	PacBio	CDS	51537488	51537759	.	-	.	gene_id "ENSG00000104093"; transcript_id "G2838.1";
chr15	PacBio	CDS	51538213	51538452	.	-	.	gene_id "ENSG00000104093"; transcript_id "G2838.1";
chr15	PacBio	CDS	51542333	51542507	.	-	.	gene_id "ENSG00000104093"; transcript_id "G2838.1";
chr15	PacBio	CDS	51545583	51545766	.	-	.	gene_id "ENSG00000104093"; transcript_id "G2838.1";
chr15	PacBio	CDS	51547230	51547408	.	-	.	gene_id "ENSG00000104093"; transcript_id "G2838.1";
chr15	PacBio	CDS	51563381	51563447	.	-	.	gene_id "ENSG00000104093"; transcript_id "G2838.1";
chr15	PacBio	CDS	51564125	51564260	.	-	.	gene_id "ENSG00000104093"; transcript_id "G2838.1";
chr15	PacBio	CDS	51565088	51565166	.	-	.	gene_id "ENSG00000104093"; transcript_id "G2838.1";
chr15	PacBio	CDS	51568487	51568558	.	-	.	gene_id "ENSG00000104093"; transcript_id "G2838.1";
chr15	PacBio	CDS	51576056	51576181	.	-	.	gene_id "ENSG00000104093"; transcript_id "G2838.1";
chr15	PacBio	CDS	51622459	51622545	.	-	.	gene_id "ENSG00000104093"; transcript_id "G2838.1";
chr15	PacBio	transcript	51514481	51622940	.	-	.	gene_id "ENSG00000104093"; transcript_id "G2838.2";
chr15	PacBio	exon	51514481	51514559	.	-	.	gene_id "ENSG00000104093"; transcript_id "G2838.2";
chr15	PacBio	exon	51517078	51517167	.	-	.	gene_id "ENSG00000104093"; transcript_id "G2838.2";
chr15	PacBio	exon	51535663	51535784	.	-	.	gene_id "ENSG00000104093"; transcript_id "G2838.2";
chr15	PacBio	exon	51536166	51536862	.	-	.	gene_id "ENSG00000104093"; transcript_id "G2838.2";
chr15	PacBio	exon	51537488	51537759	.	-	.	gene_id "ENSG00000104093"; transcript_id "G2838.2";
chr15	PacBio	exon	51538213	51538452	.	-	.	gene_id "ENSG00000104093"; transcript_id "G2838.2";
chr15	PacBio	exon	51542333	51542507	.	-	.	gene_id "ENSG00000104093"; transcript_id "G2838.2";
chr15	PacBio	exon	51545583	51545766	.	-	.	gene_id "ENSG00000104093"; transcript_id "G2838.2";
chr15	PacBio	exon	51547230	51547408	.	-	.	gene_id "ENSG00000104093"; transcript_id "G2838.2";
chr15	PacBio	exon	51563381	51563447	.	-	.	gene_id "ENSG00000104093"; transcript_id "G2838.2";
chr15	PacBio	exon	51564125	51564260	.	-	.	gene_id "ENSG00000104093"; transcript_id "G2838.2";
chr15	PacBio	exon	51565088	51565166	.	-	.	gene_id "ENSG00000104093"; transcript_id "G2838.2";
chr15	PacBio	exon	51568487	51568558	.	-	.	gene_id "ENSG00000104093"; transcript_id "G2838.2";
chr15	PacBio	exon	51576056	51576181	.	-	.	gene_id "ENSG00000104093"; transcript_id "G2838.2";
chr15	PacBio	exon	51622459	51622940	.	-	.	gene_id "ENSG00000104093"; transcript_id "G2838.2";
chr15	PacBio	CDS	51514482	51514559	.	-	.	gene_id "ENSG00000104093"; transcript_id "G2838.2";
chr15	PacBio	CDS	51517078	51517167	.	-	.	gene_id "ENSG00000104093"; transcript_id "G2838.2";
chr15	PacBio	CDS	51535663	51535784	.	-	.	gene_id "ENSG00000104093"; transcript_id "G2838.2";
chr15	PacBio	CDS	51536166	51536862	.	-	.	gene_id "ENSG00000104093"; transcript_id "G2838.2";
chr15	PacBio	CDS	51537488	51537759	.	-	.	gene_id "ENSG00000104093"; transcript_id "G2838.2";
chr15	PacBio	CDS	51538213	51538452	.	-	.	gene_id "ENSG00000104093"; transcript_id "G2838.2";
chr15	PacBio	CDS	51542333	51542507	.	-	.	gene_id "ENSG00000104093"; transcript_id "G2838.2";
chr15	PacBio	CDS	51545583	51545766	.	-	.	gene_id "ENSG00000104093"; transcript_id "G2838.2";
chr15	PacBio	CDS	51547230	51547408	.	-	.	gene_id "ENSG00000104093"; transcript_id "G2838.2";
chr15	PacBio	CDS	51563381	51563447	.	-	.	gene_id "ENSG00000104093"; transcript_id "G2838.2";
chr15	PacBio	CDS	51564125	51564260	.	-	.	gene_id "ENSG00000104093"; transcript_id "G2838.2";
chr15	PacBio	CDS	51565088	51565166	.	-	.	gene_id "ENSG00000104093"; transcript_id "G2838.2";
chr15	PacBio	CDS	51568487	51568558	.	-	.	gene_id "ENSG00000104093"; transcript_id "G2838.2";
chr15	PacBio	CDS	51576056	51576181	.	-	.	gene_id "ENSG00000104093"; transcript_id "G2838.2";
chr15	PacBio	CDS	51622459	51622545	.	-	.	gene_id "ENSG00000104093"; transcript_id "G2838.2";
chr15	PacBio	transcript	51620189	51622964	.	-	.	gene_id "ENSG00000104093"; transcript_id "G2838.3";
chr15	PacBio	exon	51620189	51622964	.	-	.	gene_id "ENSG00000104093"; transcript_id "G2838.3";
chr15	PacBio	transcript	51723065	51737696	.	-	.	gene_id "ENSG00000140280"; transcript_id "G2839.1";
chr15	PacBio	exon	51723065	51723649	.	-	.	gene_id "ENSG00000140280"; transcript_id "G2839.1";
chr15	PacBio	exon	51724790	51724991	.	-	.	gene_id "ENSG00000140280"; transcript_id "G2839.1";
chr15	PacBio	exon	51737350	51737696	.	-	.	gene_id "ENSG00000140280"; transcript_id "G2839.1";
chr15	PacBio	CDS	51723607	51723649	.	-	.	gene_id "ENSG00000140280"; transcript_id "G2839.1";
chr15	PacBio	CDS	51724790	51724991	.	-	.	gene_id "ENSG00000140280"; transcript_id "G2839.1";
chr15	PacBio	CDS	51737350	51737695	.	-	.	gene_id "ENSG00000140280"; transcript_id "G2839.1";
chr15	PacBio	transcript	51723065	51738149	.	-	.	gene_id "ENSG00000140280"; transcript_id "G2839.2";
chr15	PacBio	exon	51723065	51723649	.	-	.	gene_id "ENSG00000140280"; transcript_id "G2839.2";
chr15	PacBio	exon	51724790	51725121	.	-	.	gene_id "ENSG00000140280"; transcript_id "G2839.2";
chr15	PacBio	exon	51737350	51738149	.	-	.	gene_id "ENSG00000140280"; transcript_id "G2839.2";
chr15	PacBio	CDS	51723607	51723649	.	-	.	gene_id "ENSG00000140280"; transcript_id "G2839.2";
chr15	PacBio	CDS	51724790	51725121	.	-	.	gene_id "ENSG00000140280"; transcript_id "G2839.2";
chr15	PacBio	CDS	51737350	51737622	.	-	.	gene_id "ENSG00000140280"; transcript_id "G2839.2";
chr15	PacBio	transcript	51723070	51751478	.	-	.	gene_id "ENSG00000140280"; transcript_id "G2839.3";
chr15	PacBio	exon	51723070	51723649	.	-	.	gene_id "ENSG00000140280"; transcript_id "G2839.3";
chr15	PacBio	exon	51724790	51725121	.	-	.	gene_id "ENSG00000140280"; transcript_id "G2839.3";
chr15	PacBio	exon	51751271	51751478	.	-	.	gene_id "ENSG00000140280"; transcript_id "G2839.3";
chr15	PacBio	CDS	51723607	51723649	.	-	.	gene_id "ENSG00000140280"; transcript_id "G2839.3";
chr15	PacBio	CDS	51724790	51725121	.	-	.	gene_id "ENSG00000140280"; transcript_id "G2839.3";
chr15	PacBio	transcript	51751567	51810145	.	+	.	gene_id "ENSG00000128872"; transcript_id "G2840.1";
chr15	PacBio	exon	51751567	51751712	.	+	.	gene_id "ENSG00000128872"; transcript_id "G2840.1";
chr15	PacBio	exon	51766373	51766567	.	+	.	gene_id "ENSG00000128872"; transcript_id "G2840.1";
chr15	PacBio	exon	51768262	51768418	.	+	.	gene_id "ENSG00000128872"; transcript_id "G2840.1";
chr15	PacBio	exon	51773712	51773834	.	+	.	gene_id "ENSG00000128872"; transcript_id "G2840.1";
chr15	PacBio	exon	51776932	51777018	.	+	.	gene_id "ENSG00000128872"; transcript_id "G2840.1";
chr15	PacBio	exon	51781044	51781174	.	+	.	gene_id "ENSG00000128872"; transcript_id "G2840.1";
chr15	PacBio	exon	51782721	51782828	.	+	.	gene_id "ENSG00000128872"; transcript_id "G2840.1";
chr15	PacBio	exon	51798197	51798340	.	+	.	gene_id "ENSG00000128872"; transcript_id "G2840.1";
chr15	PacBio	exon	51806377	51806521	.	+	.	gene_id "ENSG00000128872"; transcript_id "G2840.1";
chr15	PacBio	exon	51808420	51810145	.	+	.	gene_id "ENSG00000128872"; transcript_id "G2840.1";
chr15	PacBio	CDS	51766442	51766567	.	+	.	gene_id "ENSG00000128872"; transcript_id "G2840.1";
chr15	PacBio	CDS	51768262	51768418	.	+	.	gene_id "ENSG00000128872"; transcript_id "G2840.1";
chr15	PacBio	CDS	51773712	51773834	.	+	.	gene_id "ENSG00000128872"; transcript_id "G2840.1";
chr15	PacBio	CDS	51776932	51777018	.	+	.	gene_id "ENSG00000128872"; transcript_id "G2840.1";
chr15	PacBio	CDS	51781044	51781174	.	+	.	gene_id "ENSG00000128872"; transcript_id "G2840.1";
chr15	PacBio	CDS	51782721	51782828	.	+	.	gene_id "ENSG00000128872"; transcript_id "G2840.1";
chr15	PacBio	CDS	51798197	51798340	.	+	.	gene_id "ENSG00000128872"; transcript_id "G2840.1";
chr15	PacBio	CDS	51806377	51806521	.	+	.	gene_id "ENSG00000128872"; transcript_id "G2840.1";
chr15	PacBio	CDS	51808420	51808454	.	+	.	gene_id "ENSG00000128872"; transcript_id "G2840.1";
chr15	PacBio	transcript	51751570	51753547	.	+	.	gene_id "ENSG00000128872"; transcript_id "G2840.2";
chr15	PacBio	exon	51751570	51753547	.	+	.	gene_id "ENSG00000128872"; transcript_id "G2840.2";
chr15	PacBio	CDS	51751697	51752287	.	+	.	gene_id "ENSG00000128872"; transcript_id "G2840.2";
chr15	PacBio	transcript	51829611	51865895	.	+	.	gene_id "ENSG00000138594"; transcript_id "G2841.1";
chr15	PacBio	exon	51829611	51829836	.	+	.	gene_id "ENSG00000138594"; transcript_id "G2841.1";
chr15	PacBio	exon	51862811	51865895	.	+	.	gene_id "ENSG00000138594"; transcript_id "G2841.1";
chr15	PacBio	transcript	51829628	51864261	.	+	.	gene_id "ENSG00000138594"; transcript_id "G2841.2";
chr15	PacBio	exon	51829628	51829836	.	+	.	gene_id "ENSG00000138594"; transcript_id "G2841.2";
chr15	PacBio	exon	51862811	51864261	.	+	.	gene_id "ENSG00000138594"; transcript_id "G2841.2";
chr15	PacBio	transcript	51829629	51912070	.	+	.	gene_id "ENSG00000138594"; transcript_id "G2841.3";
chr15	PacBio	exon	51829629	51829836	.	+	.	gene_id "ENSG00000138594"; transcript_id "G2841.3";
chr15	PacBio	exon	51862811	51863010	.	+	.	gene_id "ENSG00000138594"; transcript_id "G2841.3";
chr15	PacBio	exon	51869217	51869373	.	+	.	gene_id "ENSG00000138594"; transcript_id "G2841.3";
chr15	PacBio	exon	51887589	51887711	.	+	.	gene_id "ENSG00000138594"; transcript_id "G2841.3";
chr15	PacBio	exon	51889056	51889145	.	+	.	gene_id "ENSG00000138594"; transcript_id "G2841.3";
chr15	PacBio	exon	51893815	51893945	.	+	.	gene_id "ENSG00000138594"; transcript_id "G2841.3";
chr15	PacBio	exon	51896419	51896526	.	+	.	gene_id "ENSG00000138594"; transcript_id "G2841.3";
chr15	PacBio	exon	51900155	51900298	.	+	.	gene_id "ENSG00000138594"; transcript_id "G2841.3";
chr15	PacBio	exon	51901892	51902036	.	+	.	gene_id "ENSG00000138594"; transcript_id "G2841.3";
chr15	PacBio	exon	51908776	51912070	.	+	.	gene_id "ENSG00000138594"; transcript_id "G2841.3";
chr15	PacBio	CDS	51862885	51863010	.	+	.	gene_id "ENSG00000138594"; transcript_id "G2841.3";
chr15	PacBio	CDS	51869217	51869373	.	+	.	gene_id "ENSG00000138594"; transcript_id "G2841.3";
chr15	PacBio	CDS	51887589	51887711	.	+	.	gene_id "ENSG00000138594"; transcript_id "G2841.3";
chr15	PacBio	CDS	51889056	51889145	.	+	.	gene_id "ENSG00000138594"; transcript_id "G2841.3";
chr15	PacBio	CDS	51893815	51893945	.	+	.	gene_id "ENSG00000138594"; transcript_id "G2841.3";
chr15	PacBio	CDS	51896419	51896526	.	+	.	gene_id "ENSG00000138594"; transcript_id "G2841.3";
chr15	PacBio	CDS	51900155	51900298	.	+	.	gene_id "ENSG00000138594"; transcript_id "G2841.3";
chr15	PacBio	CDS	51901892	51902036	.	+	.	gene_id "ENSG00000138594"; transcript_id "G2841.3";
chr15	PacBio	CDS	51908776	51908810	.	+	.	gene_id "ENSG00000138594"; transcript_id "G2841.3";
chr15	PacBio	transcript	51829635	51910015	.	+	.	gene_id "ENSG00000138594"; transcript_id "G2841.4";
chr15	PacBio	exon	51829635	51829836	.	+	.	gene_id "ENSG00000138594"; transcript_id "G2841.4";
chr15	PacBio	exon	51862811	51863010	.	+	.	gene_id "ENSG00000138594"; transcript_id "G2841.4";
chr15	PacBio	exon	51869217	51869373	.	+	.	gene_id "ENSG00000138594"; transcript_id "G2841.4";
chr15	PacBio	exon	51887589	51887711	.	+	.	gene_id "ENSG00000138594"; transcript_id "G2841.4";
chr15	PacBio	exon	51889056	51889145	.	+	.	gene_id "ENSG00000138594"; transcript_id "G2841.4";
chr15	PacBio	exon	51893815	51893945	.	+	.	gene_id "ENSG00000138594"; transcript_id "G2841.4";
chr15	PacBio	exon	51896419	51896526	.	+	.	gene_id "ENSG00000138594"; transcript_id "G2841.4";
chr15	PacBio	exon	51900155	51900298	.	+	.	gene_id "ENSG00000138594"; transcript_id "G2841.4";
chr15	PacBio	exon	51901892	51902036	.	+	.	gene_id "ENSG00000138594"; transcript_id "G2841.4";
chr15	PacBio	exon	51908776	51910015	.	+	.	gene_id "ENSG00000138594"; transcript_id "G2841.4";
chr15	PacBio	CDS	51862885	51863010	.	+	.	gene_id "ENSG00000138594"; transcript_id "G2841.4";
chr15	PacBio	CDS	51869217	51869373	.	+	.	gene_id "ENSG00000138594"; transcript_id "G2841.4";
chr15	PacBio	CDS	51887589	51887711	.	+	.	gene_id "ENSG00000138594"; transcript_id "G2841.4";
chr15	PacBio	CDS	51889056	51889145	.	+	.	gene_id "ENSG00000138594"; transcript_id "G2841.4";
chr15	PacBio	CDS	51893815	51893945	.	+	.	gene_id "ENSG00000138594"; transcript_id "G2841.4";
chr15	PacBio	CDS	51896419	51896526	.	+	.	gene_id "ENSG00000138594"; transcript_id "G2841.4";
chr15	PacBio	CDS	51900155	51900298	.	+	.	gene_id "ENSG00000138594"; transcript_id "G2841.4";
chr15	PacBio	CDS	51901892	51902036	.	+	.	gene_id "ENSG00000138594"; transcript_id "G2841.4";
chr15	PacBio	CDS	51908776	51908810	.	+	.	gene_id "ENSG00000138594"; transcript_id "G2841.4";
chr15	PacBio	transcript	51829635	51911805	.	+	.	gene_id "ENSG00000138594"; transcript_id "G2841.5";
chr15	PacBio	exon	51829635	51829836	.	+	.	gene_id "ENSG00000138594"; transcript_id "G2841.5";
chr15	PacBio	exon	51862811	51863010	.	+	.	gene_id "ENSG00000138594"; transcript_id "G2841.5";
chr15	PacBio	exon	51869217	51869373	.	+	.	gene_id "ENSG00000138594"; transcript_id "G2841.5";
chr15	PacBio	exon	51887589	51887711	.	+	.	gene_id "ENSG00000138594"; transcript_id "G2841.5";
chr15	PacBio	exon	51889056	51889145	.	+	.	gene_id "ENSG00000138594"; transcript_id "G2841.5";
chr15	PacBio	exon	51893815	51893945	.	+	.	gene_id "ENSG00000138594"; transcript_id "G2841.5";
chr15	PacBio	exon	51896419	51896526	.	+	.	gene_id "ENSG00000138594"; transcript_id "G2841.5";
chr15	PacBio	exon	51900155	51900298	.	+	.	gene_id "ENSG00000138594"; transcript_id "G2841.5";
chr15	PacBio	exon	51901892	51902036	.	+	.	gene_id "ENSG00000138594"; transcript_id "G2841.5";
chr15	PacBio	exon	51908776	51911805	.	+	.	gene_id "ENSG00000138594"; transcript_id "G2841.5";
chr15	PacBio	CDS	51862885	51863010	.	+	.	gene_id "ENSG00000138594"; transcript_id "G2841.5";
chr15	PacBio	CDS	51869217	51869373	.	+	.	gene_id "ENSG00000138594"; transcript_id "G2841.5";
chr15	PacBio	CDS	51887589	51887711	.	+	.	gene_id "ENSG00000138594"; transcript_id "G2841.5";
chr15	PacBio	CDS	51889056	51889145	.	+	.	gene_id "ENSG00000138594"; transcript_id "G2841.5";
chr15	PacBio	CDS	51893815	51893945	.	+	.	gene_id "ENSG00000138594"; transcript_id "G2841.5";
chr15	PacBio	CDS	51896419	51896526	.	+	.	gene_id "ENSG00000138594"; transcript_id "G2841.5";
chr15	PacBio	CDS	51900155	51900298	.	+	.	gene_id "ENSG00000138594"; transcript_id "G2841.5";
chr15	PacBio	CDS	51901892	51902036	.	+	.	gene_id "ENSG00000138594"; transcript_id "G2841.5";
chr15	PacBio	CDS	51908776	51908810	.	+	.	gene_id "ENSG00000138594"; transcript_id "G2841.5";
chr15	PacBio	transcript	51829640	51909094	.	+	.	gene_id "ENSG00000138594"; transcript_id "G2841.6";
chr15	PacBio	exon	51829640	51829836	.	+	.	gene_id "ENSG00000138594"; transcript_id "G2841.6";
chr15	PacBio	exon	51862811	51863010	.	+	.	gene_id "ENSG00000138594"; transcript_id "G2841.6";
chr15	PacBio	exon	51869217	51869373	.	+	.	gene_id "ENSG00000138594"; transcript_id "G2841.6";
chr15	PacBio	exon	51887589	51887711	.	+	.	gene_id "ENSG00000138594"; transcript_id "G2841.6";
chr15	PacBio	exon	51889056	51889145	.	+	.	gene_id "ENSG00000138594"; transcript_id "G2841.6";
chr15	PacBio	exon	51893815	51893945	.	+	.	gene_id "ENSG00000138594"; transcript_id "G2841.6";
chr15	PacBio	exon	51896419	51896526	.	+	.	gene_id "ENSG00000138594"; transcript_id "G2841.6";
chr15	PacBio	exon	51900155	51900298	.	+	.	gene_id "ENSG00000138594"; transcript_id "G2841.6";
chr15	PacBio	exon	51901892	51902036	.	+	.	gene_id "ENSG00000138594"; transcript_id "G2841.6";
chr15	PacBio	exon	51908776	51909094	.	+	.	gene_id "ENSG00000138594"; transcript_id "G2841.6";
chr15	PacBio	CDS	51862885	51863010	.	+	.	gene_id "ENSG00000138594"; transcript_id "G2841.6";
chr15	PacBio	CDS	51869217	51869373	.	+	.	gene_id "ENSG00000138594"; transcript_id "G2841.6";
chr15	PacBio	CDS	51887589	51887711	.	+	.	gene_id "ENSG00000138594"; transcript_id "G2841.6";
chr15	PacBio	CDS	51889056	51889145	.	+	.	gene_id "ENSG00000138594"; transcript_id "G2841.6";
chr15	PacBio	CDS	51893815	51893945	.	+	.	gene_id "ENSG00000138594"; transcript_id "G2841.6";
chr15	PacBio	CDS	51896419	51896526	.	+	.	gene_id "ENSG00000138594"; transcript_id "G2841.6";
chr15	PacBio	CDS	51900155	51900298	.	+	.	gene_id "ENSG00000138594"; transcript_id "G2841.6";
chr15	PacBio	CDS	51901892	51902036	.	+	.	gene_id "ENSG00000138594"; transcript_id "G2841.6";
chr15	PacBio	CDS	51908776	51908810	.	+	.	gene_id "ENSG00000138594"; transcript_id "G2841.6";
chr15	PacBio	transcript	51829640	51909221	.	+	.	gene_id "ENSG00000138594"; transcript_id "G2841.7";
chr15	PacBio	exon	51829640	51829836	.	+	.	gene_id "ENSG00000138594"; transcript_id "G2841.7";
chr15	PacBio	exon	51862811	51863010	.	+	.	gene_id "ENSG00000138594"; transcript_id "G2841.7";
chr15	PacBio	exon	51869217	51869373	.	+	.	gene_id "ENSG00000138594"; transcript_id "G2841.7";
chr15	PacBio	exon	51887589	51887711	.	+	.	gene_id "ENSG00000138594"; transcript_id "G2841.7";
chr15	PacBio	exon	51889056	51889145	.	+	.	gene_id "ENSG00000138594"; transcript_id "G2841.7";
chr15	PacBio	exon	51893815	51893945	.	+	.	gene_id "ENSG00000138594"; transcript_id "G2841.7";
chr15	PacBio	exon	51896419	51896526	.	+	.	gene_id "ENSG00000138594"; transcript_id "G2841.7";
chr15	PacBio	exon	51900155	51900298	.	+	.	gene_id "ENSG00000138594"; transcript_id "G2841.7";
chr15	PacBio	exon	51901892	51902036	.	+	.	gene_id "ENSG00000138594"; transcript_id "G2841.7";
chr15	PacBio	exon	51908776	51909221	.	+	.	gene_id "ENSG00000138594"; transcript_id "G2841.7";
chr15	PacBio	CDS	51862885	51863010	.	+	.	gene_id "ENSG00000138594"; transcript_id "G2841.7";
chr15	PacBio	CDS	51869217	51869373	.	+	.	gene_id "ENSG00000138594"; transcript_id "G2841.7";
chr15	PacBio	CDS	51887589	51887711	.	+	.	gene_id "ENSG00000138594"; transcript_id "G2841.7";
chr15	PacBio	CDS	51889056	51889145	.	+	.	gene_id "ENSG00000138594"; transcript_id "G2841.7";
chr15	PacBio	CDS	51893815	51893945	.	+	.	gene_id "ENSG00000138594"; transcript_id "G2841.7";
chr15	PacBio	CDS	51896419	51896526	.	+	.	gene_id "ENSG00000138594"; transcript_id "G2841.7";
chr15	PacBio	CDS	51900155	51900298	.	+	.	gene_id "ENSG00000138594"; transcript_id "G2841.7";
chr15	PacBio	CDS	51901892	51902036	.	+	.	gene_id "ENSG00000138594"; transcript_id "G2841.7";
chr15	PacBio	CDS	51908776	51908810	.	+	.	gene_id "ENSG00000138594"; transcript_id "G2841.7";
chr15	PacBio	transcript	51829649	51910010	.	+	.	gene_id "ENSG00000138594"; transcript_id "G2841.8";
chr15	PacBio	exon	51829649	51829836	.	+	.	gene_id "ENSG00000138594"; transcript_id "G2841.8";
chr15	PacBio	exon	51848045	51848134	.	+	.	gene_id "ENSG00000138594"; transcript_id "G2841.8";
chr15	PacBio	exon	51862811	51863010	.	+	.	gene_id "ENSG00000138594"; transcript_id "G2841.8";
chr15	PacBio	exon	51869217	51869373	.	+	.	gene_id "ENSG00000138594"; transcript_id "G2841.8";
chr15	PacBio	exon	51887589	51887711	.	+	.	gene_id "ENSG00000138594"; transcript_id "G2841.8";
chr15	PacBio	exon	51889056	51889145	.	+	.	gene_id "ENSG00000138594"; transcript_id "G2841.8";
chr15	PacBio	exon	51893815	51893945	.	+	.	gene_id "ENSG00000138594"; transcript_id "G2841.8";
chr15	PacBio	exon	51896419	51896526	.	+	.	gene_id "ENSG00000138594"; transcript_id "G2841.8";
chr15	PacBio	exon	51900155	51900298	.	+	.	gene_id "ENSG00000138594"; transcript_id "G2841.8";
chr15	PacBio	exon	51901892	51902036	.	+	.	gene_id "ENSG00000138594"; transcript_id "G2841.8";
chr15	PacBio	exon	51908776	51910010	.	+	.	gene_id "ENSG00000138594"; transcript_id "G2841.8";
chr15	PacBio	CDS	51862885	51863010	.	+	.	gene_id "ENSG00000138594"; transcript_id "G2841.8";
chr15	PacBio	CDS	51869217	51869373	.	+	.	gene_id "ENSG00000138594"; transcript_id "G2841.8";
chr15	PacBio	CDS	51887589	51887711	.	+	.	gene_id "ENSG00000138594"; transcript_id "G2841.8";
chr15	PacBio	CDS	51889056	51889145	.	+	.	gene_id "ENSG00000138594"; transcript_id "G2841.8";
chr15	PacBio	CDS	51893815	51893945	.	+	.	gene_id "ENSG00000138594"; transcript_id "G2841.8";
chr15	PacBio	CDS	51896419	51896526	.	+	.	gene_id "ENSG00000138594"; transcript_id "G2841.8";
chr15	PacBio	CDS	51900155	51900298	.	+	.	gene_id "ENSG00000138594"; transcript_id "G2841.8";
chr15	PacBio	CDS	51901892	51902036	.	+	.	gene_id "ENSG00000138594"; transcript_id "G2841.8";
chr15	PacBio	CDS	51908776	51908810	.	+	.	gene_id "ENSG00000138594"; transcript_id "G2841.8";
chr15	PacBio	transcript	51829650	51912062	.	+	.	gene_id "ENSG00000138594"; transcript_id "G2841.9";
chr15	PacBio	exon	51829650	51829836	.	+	.	gene_id "ENSG00000138594"; transcript_id "G2841.9";
chr15	PacBio	exon	51862811	51863010	.	+	.	gene_id "ENSG00000138594"; transcript_id "G2841.9";
chr15	PacBio	exon	51869217	51869373	.	+	.	gene_id "ENSG00000138594"; transcript_id "G2841.9";
chr15	PacBio	exon	51887589	51887711	.	+	.	gene_id "ENSG00000138594"; transcript_id "G2841.9";
chr15	PacBio	exon	51889056	51889145	.	+	.	gene_id "ENSG00000138594"; transcript_id "G2841.9";
chr15	PacBio	exon	51893815	51893945	.	+	.	gene_id "ENSG00000138594"; transcript_id "G2841.9";
chr15	PacBio	exon	51900155	51900298	.	+	.	gene_id "ENSG00000138594"; transcript_id "G2841.9";
chr15	PacBio	exon	51901892	51902036	.	+	.	gene_id "ENSG00000138594"; transcript_id "G2841.9";
chr15	PacBio	exon	51908776	51912062	.	+	.	gene_id "ENSG00000138594"; transcript_id "G2841.9";
chr15	PacBio	CDS	51862885	51863010	.	+	.	gene_id "ENSG00000138594"; transcript_id "G2841.9";
chr15	PacBio	CDS	51869217	51869373	.	+	.	gene_id "ENSG00000138594"; transcript_id "G2841.9";
chr15	PacBio	CDS	51887589	51887711	.	+	.	gene_id "ENSG00000138594"; transcript_id "G2841.9";
chr15	PacBio	CDS	51889056	51889145	.	+	.	gene_id "ENSG00000138594"; transcript_id "G2841.9";
chr15	PacBio	CDS	51893815	51893945	.	+	.	gene_id "ENSG00000138594"; transcript_id "G2841.9";
chr15	PacBio	CDS	51900155	51900298	.	+	.	gene_id "ENSG00000138594"; transcript_id "G2841.9";
chr15	PacBio	CDS	51901892	51902036	.	+	.	gene_id "ENSG00000138594"; transcript_id "G2841.9";
chr15	PacBio	CDS	51908776	51908810	.	+	.	gene_id "ENSG00000138594"; transcript_id "G2841.9";
chr15	PacBio	transcript	51829653	51832019	.	+	.	gene_id "ENSG00000138594"; transcript_id "G2841.15";
chr15	PacBio	exon	51829653	51832019	.	+	.	gene_id "ENSG00000138594"; transcript_id "G2841.15";
chr15	PacBio	transcript	51829653	51909597	.	+	.	gene_id "ENSG00000138594"; transcript_id "G2841.11";
chr15	PacBio	exon	51829653	51829836	.	+	.	gene_id "ENSG00000138594"; transcript_id "G2841.11";
chr15	PacBio	exon	51848045	51848134	.	+	.	gene_id "ENSG00000138594"; transcript_id "G2841.11";
chr15	PacBio	exon	51862811	51863010	.	+	.	gene_id "ENSG00000138594"; transcript_id "G2841.11";
chr15	PacBio	exon	51869217	51869373	.	+	.	gene_id "ENSG00000138594"; transcript_id "G2841.11";
chr15	PacBio	exon	51887589	51887711	.	+	.	gene_id "ENSG00000138594"; transcript_id "G2841.11";
chr15	PacBio	exon	51889056	51889145	.	+	.	gene_id "ENSG00000138594"; transcript_id "G2841.11";
chr15	PacBio	exon	51893815	51893945	.	+	.	gene_id "ENSG00000138594"; transcript_id "G2841.11";
chr15	PacBio	exon	51896419	51896526	.	+	.	gene_id "ENSG00000138594"; transcript_id "G2841.11";
chr15	PacBio	exon	51900155	51900298	.	+	.	gene_id "ENSG00000138594"; transcript_id "G2841.11";
chr15	PacBio	exon	51901892	51902036	.	+	.	gene_id "ENSG00000138594"; transcript_id "G2841.11";
chr15	PacBio	exon	51908776	51909597	.	+	.	gene_id "ENSG00000138594"; transcript_id "G2841.11";
chr15	PacBio	CDS	51862885	51863010	.	+	.	gene_id "ENSG00000138594"; transcript_id "G2841.11";
chr15	PacBio	CDS	51869217	51869373	.	+	.	gene_id "ENSG00000138594"; transcript_id "G2841.11";
chr15	PacBio	CDS	51887589	51887711	.	+	.	gene_id "ENSG00000138594"; transcript_id "G2841.11";
chr15	PacBio	CDS	51889056	51889145	.	+	.	gene_id "ENSG00000138594"; transcript_id "G2841.11";
chr15	PacBio	CDS	51893815	51893945	.	+	.	gene_id "ENSG00000138594"; transcript_id "G2841.11";
chr15	PacBio	CDS	51896419	51896526	.	+	.	gene_id "ENSG00000138594"; transcript_id "G2841.11";
chr15	PacBio	CDS	51900155	51900298	.	+	.	gene_id "ENSG00000138594"; transcript_id "G2841.11";
chr15	PacBio	CDS	51901892	51902036	.	+	.	gene_id "ENSG00000138594"; transcript_id "G2841.11";
chr15	PacBio	CDS	51908776	51908810	.	+	.	gene_id "ENSG00000138594"; transcript_id "G2841.11";
chr15	PacBio	transcript	51829653	51909704	.	+	.	gene_id "ENSG00000138594"; transcript_id "G2841.12";
chr15	PacBio	exon	51829653	51829836	.	+	.	gene_id "ENSG00000138594"; transcript_id "G2841.12";
chr15	PacBio	exon	51862811	51863010	.	+	.	gene_id "ENSG00000138594"; transcript_id "G2841.12";
chr15	PacBio	exon	51869217	51869373	.	+	.	gene_id "ENSG00000138594"; transcript_id "G2841.12";
chr15	PacBio	exon	51887589	51887711	.	+	.	gene_id "ENSG00000138594"; transcript_id "G2841.12";
chr15	PacBio	exon	51889056	51889145	.	+	.	gene_id "ENSG00000138594"; transcript_id "G2841.12";
chr15	PacBio	exon	51893815	51893945	.	+	.	gene_id "ENSG00000138594"; transcript_id "G2841.12";
chr15	PacBio	exon	51896419	51896526	.	+	.	gene_id "ENSG00000138594"; transcript_id "G2841.12";
chr15	PacBio	exon	51900155	51900298	.	+	.	gene_id "ENSG00000138594"; transcript_id "G2841.12";
chr15	PacBio	exon	51901892	51902036	.	+	.	gene_id "ENSG00000138594"; transcript_id "G2841.12";
chr15	PacBio	exon	51908776	51909704	.	+	.	gene_id "ENSG00000138594"; transcript_id "G2841.12";
chr15	PacBio	CDS	51862885	51863010	.	+	.	gene_id "ENSG00000138594"; transcript_id "G2841.12";
chr15	PacBio	CDS	51869217	51869373	.	+	.	gene_id "ENSG00000138594"; transcript_id "G2841.12";
chr15	PacBio	CDS	51887589	51887711	.	+	.	gene_id "ENSG00000138594"; transcript_id "G2841.12";
chr15	PacBio	CDS	51889056	51889145	.	+	.	gene_id "ENSG00000138594"; transcript_id "G2841.12";
chr15	PacBio	CDS	51893815	51893945	.	+	.	gene_id "ENSG00000138594"; transcript_id "G2841.12";
chr15	PacBio	CDS	51896419	51896526	.	+	.	gene_id "ENSG00000138594"; transcript_id "G2841.12";
chr15	PacBio	CDS	51900155	51900298	.	+	.	gene_id "ENSG00000138594"; transcript_id "G2841.12";
chr15	PacBio	CDS	51901892	51902036	.	+	.	gene_id "ENSG00000138594"; transcript_id "G2841.12";
chr15	PacBio	CDS	51908776	51908810	.	+	.	gene_id "ENSG00000138594"; transcript_id "G2841.12";
chr15	PacBio	transcript	51829653	51911935	.	+	.	gene_id "ENSG00000138594"; transcript_id "G2841.14";
chr15	PacBio	exon	51829653	51829836	.	+	.	gene_id "ENSG00000138594"; transcript_id "G2841.14";
chr15	PacBio	exon	51862811	51863010	.	+	.	gene_id "ENSG00000138594"; transcript_id "G2841.14";
chr15	PacBio	exon	51869217	51869373	.	+	.	gene_id "ENSG00000138594"; transcript_id "G2841.14";
chr15	PacBio	exon	51887589	51887711	.	+	.	gene_id "ENSG00000138594"; transcript_id "G2841.14";
chr15	PacBio	exon	51889056	51889145	.	+	.	gene_id "ENSG00000138594"; transcript_id "G2841.14";
chr15	PacBio	exon	51893815	51893945	.	+	.	gene_id "ENSG00000138594"; transcript_id "G2841.14";
chr15	PacBio	exon	51896419	51896526	.	+	.	gene_id "ENSG00000138594"; transcript_id "G2841.14";
chr15	PacBio	exon	51900155	51900298	.	+	.	gene_id "ENSG00000138594"; transcript_id "G2841.14";
chr15	PacBio	exon	51901892	51902036	.	+	.	gene_id "ENSG00000138594"; transcript_id "G2841.14";
chr15	PacBio	exon	51908776	51911935	.	+	.	gene_id "ENSG00000138594"; transcript_id "G2841.14";
chr15	PacBio	CDS	51862885	51863010	.	+	.	gene_id "ENSG00000138594"; transcript_id "G2841.14";
chr15	PacBio	CDS	51869217	51869373	.	+	.	gene_id "ENSG00000138594"; transcript_id "G2841.14";
chr15	PacBio	CDS	51887589	51887711	.	+	.	gene_id "ENSG00000138594"; transcript_id "G2841.14";
chr15	PacBio	CDS	51889056	51889145	.	+	.	gene_id "ENSG00000138594"; transcript_id "G2841.14";
chr15	PacBio	CDS	51893815	51893945	.	+	.	gene_id "ENSG00000138594"; transcript_id "G2841.14";
chr15	PacBio	CDS	51896419	51896526	.	+	.	gene_id "ENSG00000138594"; transcript_id "G2841.14";
chr15	PacBio	CDS	51900155	51900298	.	+	.	gene_id "ENSG00000138594"; transcript_id "G2841.14";
chr15	PacBio	CDS	51901892	51902036	.	+	.	gene_id "ENSG00000138594"; transcript_id "G2841.14";
chr15	PacBio	CDS	51908776	51908810	.	+	.	gene_id "ENSG00000138594"; transcript_id "G2841.14";
chr15	PacBio	transcript	51829662	51832187	.	+	.	gene_id "ENSG00000138594"; transcript_id "G2841.17";
chr15	PacBio	exon	51829662	51832187	.	+	.	gene_id "ENSG00000138594"; transcript_id "G2841.17";
chr15	PacBio	transcript	51829662	51910413	.	+	.	gene_id "ENSG00000138594"; transcript_id "G2841.16";
chr15	PacBio	exon	51829662	51829836	.	+	.	gene_id "ENSG00000138594"; transcript_id "G2841.16";
chr15	PacBio	exon	51848045	51848134	.	+	.	gene_id "ENSG00000138594"; transcript_id "G2841.16";
chr15	PacBio	exon	51862811	51863010	.	+	.	gene_id "ENSG00000138594"; transcript_id "G2841.16";
chr15	PacBio	exon	51869217	51869373	.	+	.	gene_id "ENSG00000138594"; transcript_id "G2841.16";
chr15	PacBio	exon	51887589	51887711	.	+	.	gene_id "ENSG00000138594"; transcript_id "G2841.16";
chr15	PacBio	exon	51889056	51889145	.	+	.	gene_id "ENSG00000138594"; transcript_id "G2841.16";
chr15	PacBio	exon	51893815	51893945	.	+	.	gene_id "ENSG00000138594"; transcript_id "G2841.16";
chr15	PacBio	exon	51896419	51896526	.	+	.	gene_id "ENSG00000138594"; transcript_id "G2841.16";
chr15	PacBio	exon	51900155	51900298	.	+	.	gene_id "ENSG00000138594"; transcript_id "G2841.16";
chr15	PacBio	exon	51901892	51902036	.	+	.	gene_id "ENSG00000138594"; transcript_id "G2841.16";
chr15	PacBio	exon	51908776	51910413	.	+	.	gene_id "ENSG00000138594"; transcript_id "G2841.16";
chr15	PacBio	CDS	51862885	51863010	.	+	.	gene_id "ENSG00000138594"; transcript_id "G2841.16";
chr15	PacBio	CDS	51869217	51869373	.	+	.	gene_id "ENSG00000138594"; transcript_id "G2841.16";
chr15	PacBio	CDS	51887589	51887711	.	+	.	gene_id "ENSG00000138594"; transcript_id "G2841.16";
chr15	PacBio	CDS	51889056	51889145	.	+	.	gene_id "ENSG00000138594"; transcript_id "G2841.16";
chr15	PacBio	CDS	51893815	51893945	.	+	.	gene_id "ENSG00000138594"; transcript_id "G2841.16";
chr15	PacBio	CDS	51896419	51896526	.	+	.	gene_id "ENSG00000138594"; transcript_id "G2841.16";
chr15	PacBio	CDS	51900155	51900298	.	+	.	gene_id "ENSG00000138594"; transcript_id "G2841.16";
chr15	PacBio	CDS	51901892	51902036	.	+	.	gene_id "ENSG00000138594"; transcript_id "G2841.16";
chr15	PacBio	CDS	51908776	51908810	.	+	.	gene_id "ENSG00000138594"; transcript_id "G2841.16";
chr15	PacBio	transcript	51829663	51909076	.	+	.	gene_id "ENSG00000138594"; transcript_id "G2841.18";
chr15	PacBio	exon	51829663	51829836	.	+	.	gene_id "ENSG00000138594"; transcript_id "G2841.18";
chr15	PacBio	exon	51848045	51848134	.	+	.	gene_id "ENSG00000138594"; transcript_id "G2841.18";
chr15	PacBio	exon	51862811	51863010	.	+	.	gene_id "ENSG00000138594"; transcript_id "G2841.18";
chr15	PacBio	exon	51869217	51869373	.	+	.	gene_id "ENSG00000138594"; transcript_id "G2841.18";
chr15	PacBio	exon	51887589	51887711	.	+	.	gene_id "ENSG00000138594"; transcript_id "G2841.18";
chr15	PacBio	exon	51889056	51889145	.	+	.	gene_id "ENSG00000138594"; transcript_id "G2841.18";
chr15	PacBio	exon	51893815	51893945	.	+	.	gene_id "ENSG00000138594"; transcript_id "G2841.18";
chr15	PacBio	exon	51896419	51896526	.	+	.	gene_id "ENSG00000138594"; transcript_id "G2841.18";
chr15	PacBio	exon	51900155	51900298	.	+	.	gene_id "ENSG00000138594"; transcript_id "G2841.18";
chr15	PacBio	exon	51901892	51902036	.	+	.	gene_id "ENSG00000138594"; transcript_id "G2841.18";
chr15	PacBio	exon	51908776	51909076	.	+	.	gene_id "ENSG00000138594"; transcript_id "G2841.18";
chr15	PacBio	CDS	51862885	51863010	.	+	.	gene_id "ENSG00000138594"; transcript_id "G2841.18";
chr15	PacBio	CDS	51869217	51869373	.	+	.	gene_id "ENSG00000138594"; transcript_id "G2841.18";
chr15	PacBio	CDS	51887589	51887711	.	+	.	gene_id "ENSG00000138594"; transcript_id "G2841.18";
chr15	PacBio	CDS	51889056	51889145	.	+	.	gene_id "ENSG00000138594"; transcript_id "G2841.18";
chr15	PacBio	CDS	51893815	51893945	.	+	.	gene_id "ENSG00000138594"; transcript_id "G2841.18";
chr15	PacBio	CDS	51896419	51896526	.	+	.	gene_id "ENSG00000138594"; transcript_id "G2841.18";
chr15	PacBio	CDS	51900155	51900298	.	+	.	gene_id "ENSG00000138594"; transcript_id "G2841.18";
chr15	PacBio	CDS	51901892	51902036	.	+	.	gene_id "ENSG00000138594"; transcript_id "G2841.18";
chr15	PacBio	CDS	51908776	51908810	.	+	.	gene_id "ENSG00000138594"; transcript_id "G2841.18";
chr15	PacBio	transcript	51829666	51911410	.	+	.	gene_id "ENSG00000138594"; transcript_id "G2841.19";
chr15	PacBio	exon	51829666	51829836	.	+	.	gene_id "ENSG00000138594"; transcript_id "G2841.19";
chr15	PacBio	exon	51862811	51863010	.	+	.	gene_id "ENSG00000138594"; transcript_id "G2841.19";
chr15	PacBio	exon	51869217	51869373	.	+	.	gene_id "ENSG00000138594"; transcript_id "G2841.19";
chr15	PacBio	exon	51887589	51887711	.	+	.	gene_id "ENSG00000138594"; transcript_id "G2841.19";
chr15	PacBio	exon	51889056	51889145	.	+	.	gene_id "ENSG00000138594"; transcript_id "G2841.19";
chr15	PacBio	exon	51893815	51893945	.	+	.	gene_id "ENSG00000138594"; transcript_id "G2841.19";
chr15	PacBio	exon	51896419	51896526	.	+	.	gene_id "ENSG00000138594"; transcript_id "G2841.19";
chr15	PacBio	exon	51900155	51900298	.	+	.	gene_id "ENSG00000138594"; transcript_id "G2841.19";
chr15	PacBio	exon	51901892	51902036	.	+	.	gene_id "ENSG00000138594"; transcript_id "G2841.19";
chr15	PacBio	exon	51908776	51911410	.	+	.	gene_id "ENSG00000138594"; transcript_id "G2841.19";
chr15	PacBio	CDS	51862885	51863010	.	+	.	gene_id "ENSG00000138594"; transcript_id "G2841.19";
chr15	PacBio	CDS	51869217	51869373	.	+	.	gene_id "ENSG00000138594"; transcript_id "G2841.19";
chr15	PacBio	CDS	51887589	51887711	.	+	.	gene_id "ENSG00000138594"; transcript_id "G2841.19";
chr15	PacBio	CDS	51889056	51889145	.	+	.	gene_id "ENSG00000138594"; transcript_id "G2841.19";
chr15	PacBio	CDS	51893815	51893945	.	+	.	gene_id "ENSG00000138594"; transcript_id "G2841.19";
chr15	PacBio	CDS	51896419	51896526	.	+	.	gene_id "ENSG00000138594"; transcript_id "G2841.19";
chr15	PacBio	CDS	51900155	51900298	.	+	.	gene_id "ENSG00000138594"; transcript_id "G2841.19";
chr15	PacBio	CDS	51901892	51902036	.	+	.	gene_id "ENSG00000138594"; transcript_id "G2841.19";
chr15	PacBio	CDS	51908776	51908810	.	+	.	gene_id "ENSG00000138594"; transcript_id "G2841.19";
chr15	PacBio	transcript	51829669	51912068	.	+	.	gene_id "ENSG00000138594"; transcript_id "G2841.20";
chr15	PacBio	exon	51829669	51829836	.	+	.	gene_id "ENSG00000138594"; transcript_id "G2841.20";
chr15	PacBio	exon	51848045	51848134	.	+	.	gene_id "ENSG00000138594"; transcript_id "G2841.20";
chr15	PacBio	exon	51862811	51863010	.	+	.	gene_id "ENSG00000138594"; transcript_id "G2841.20";
chr15	PacBio	exon	51869217	51869373	.	+	.	gene_id "ENSG00000138594"; transcript_id "G2841.20";
chr15	PacBio	exon	51887589	51887711	.	+	.	gene_id "ENSG00000138594"; transcript_id "G2841.20";
chr15	PacBio	exon	51889056	51889145	.	+	.	gene_id "ENSG00000138594"; transcript_id "G2841.20";
chr15	PacBio	exon	51893815	51893945	.	+	.	gene_id "ENSG00000138594"; transcript_id "G2841.20";
chr15	PacBio	exon	51896419	51896526	.	+	.	gene_id "ENSG00000138594"; transcript_id "G2841.20";
chr15	PacBio	exon	51900155	51900298	.	+	.	gene_id "ENSG00000138594"; transcript_id "G2841.20";
chr15	PacBio	exon	51901892	51902036	.	+	.	gene_id "ENSG00000138594"; transcript_id "G2841.20";
chr15	PacBio	exon	51908776	51912068	.	+	.	gene_id "ENSG00000138594"; transcript_id "G2841.20";
chr15	PacBio	CDS	51862885	51863010	.	+	.	gene_id "ENSG00000138594"; transcript_id "G2841.20";
chr15	PacBio	CDS	51869217	51869373	.	+	.	gene_id "ENSG00000138594"; transcript_id "G2841.20";
chr15	PacBio	CDS	51887589	51887711	.	+	.	gene_id "ENSG00000138594"; transcript_id "G2841.20";
chr15	PacBio	CDS	51889056	51889145	.	+	.	gene_id "ENSG00000138594"; transcript_id "G2841.20";
chr15	PacBio	CDS	51893815	51893945	.	+	.	gene_id "ENSG00000138594"; transcript_id "G2841.20";
chr15	PacBio	CDS	51896419	51896526	.	+	.	gene_id "ENSG00000138594"; transcript_id "G2841.20";
chr15	PacBio	CDS	51900155	51900298	.	+	.	gene_id "ENSG00000138594"; transcript_id "G2841.20";
chr15	PacBio	CDS	51901892	51902036	.	+	.	gene_id "ENSG00000138594"; transcript_id "G2841.20";
chr15	PacBio	CDS	51908776	51908810	.	+	.	gene_id "ENSG00000138594"; transcript_id "G2841.20";
chr15	PacBio	transcript	51829671	51911935	.	+	.	gene_id "ENSG00000138594"; transcript_id "G2841.21";
chr15	PacBio	exon	51829671	51829836	.	+	.	gene_id "ENSG00000138594"; transcript_id "G2841.21";
chr15	PacBio	exon	51848045	51848134	.	+	.	gene_id "ENSG00000138594"; transcript_id "G2841.21";
chr15	PacBio	exon	51862811	51863010	.	+	.	gene_id "ENSG00000138594"; transcript_id "G2841.21";
chr15	PacBio	exon	51869217	51869373	.	+	.	gene_id "ENSG00000138594"; transcript_id "G2841.21";
chr15	PacBio	exon	51887589	51887711	.	+	.	gene_id "ENSG00000138594"; transcript_id "G2841.21";
chr15	PacBio	exon	51889056	51889145	.	+	.	gene_id "ENSG00000138594"; transcript_id "G2841.21";
chr15	PacBio	exon	51893815	51893945	.	+	.	gene_id "ENSG00000138594"; transcript_id "G2841.21";
chr15	PacBio	exon	51896419	51896526	.	+	.	gene_id "ENSG00000138594"; transcript_id "G2841.21";
chr15	PacBio	exon	51900155	51900298	.	+	.	gene_id "ENSG00000138594"; transcript_id "G2841.21";
chr15	PacBio	exon	51901892	51902036	.	+	.	gene_id "ENSG00000138594"; transcript_id "G2841.21";
chr15	PacBio	exon	51908776	51911935	.	+	.	gene_id "ENSG00000138594"; transcript_id "G2841.21";
chr15	PacBio	CDS	51862885	51863010	.	+	.	gene_id "ENSG00000138594"; transcript_id "G2841.21";
chr15	PacBio	CDS	51869217	51869373	.	+	.	gene_id "ENSG00000138594"; transcript_id "G2841.21";
chr15	PacBio	CDS	51887589	51887711	.	+	.	gene_id "ENSG00000138594"; transcript_id "G2841.21";
chr15	PacBio	CDS	51889056	51889145	.	+	.	gene_id "ENSG00000138594"; transcript_id "G2841.21";
chr15	PacBio	CDS	51893815	51893945	.	+	.	gene_id "ENSG00000138594"; transcript_id "G2841.21";
chr15	PacBio	CDS	51896419	51896526	.	+	.	gene_id "ENSG00000138594"; transcript_id "G2841.21";
chr15	PacBio	CDS	51900155	51900298	.	+	.	gene_id "ENSG00000138594"; transcript_id "G2841.21";
chr15	PacBio	CDS	51901892	51902036	.	+	.	gene_id "ENSG00000138594"; transcript_id "G2841.21";
chr15	PacBio	CDS	51908776	51908810	.	+	.	gene_id "ENSG00000138594"; transcript_id "G2841.21";
chr15	PacBio	transcript	52120921	52179992	.	-	.	gene_id "ENSG00000069966"; transcript_id "G2843.1";
chr15	PacBio	exon	52120921	52122768	.	-	.	gene_id "ENSG00000069966"; transcript_id "G2843.1";
chr15	PacBio	exon	52124473	52124639	.	-	.	gene_id "ENSG00000069966"; transcript_id "G2843.1";
chr15	PacBio	exon	52125948	52126044	.	-	.	gene_id "ENSG00000069966"; transcript_id "G2843.1";
chr15	PacBio	exon	52128196	52128244	.	-	.	gene_id "ENSG00000069966"; transcript_id "G2843.1";
chr15	PacBio	exon	52133378	52133469	.	-	.	gene_id "ENSG00000069966"; transcript_id "G2843.1";
chr15	PacBio	exon	52135613	52135756	.	-	.	gene_id "ENSG00000069966"; transcript_id "G2843.1";
chr15	PacBio	exon	52141140	52141272	.	-	.	gene_id "ENSG00000069966"; transcript_id "G2843.1";
chr15	PacBio	exon	52147459	52147535	.	-	.	gene_id "ENSG00000069966"; transcript_id "G2843.1";
chr15	PacBio	exon	52149884	52149925	.	-	.	gene_id "ENSG00000069966"; transcript_id "G2843.1";
chr15	PacBio	exon	52153940	52154076	.	-	.	gene_id "ENSG00000069966"; transcript_id "G2843.1";
chr15	PacBio	exon	52179768	52179992	.	-	.	gene_id "ENSG00000069966"; transcript_id "G2843.1";
chr15	PacBio	CDS	52122757	52122768	.	-	.	gene_id "ENSG00000069966"; transcript_id "G2843.1";
chr15	PacBio	CDS	52124473	52124639	.	-	.	gene_id "ENSG00000069966"; transcript_id "G2843.1";
chr15	PacBio	CDS	52125948	52126044	.	-	.	gene_id "ENSG00000069966"; transcript_id "G2843.1";
chr15	PacBio	CDS	52128196	52128244	.	-	.	gene_id "ENSG00000069966"; transcript_id "G2843.1";
chr15	PacBio	CDS	52133378	52133469	.	-	.	gene_id "ENSG00000069966"; transcript_id "G2843.1";
chr15	PacBio	CDS	52135613	52135756	.	-	.	gene_id "ENSG00000069966"; transcript_id "G2843.1";
chr15	PacBio	CDS	52141140	52141272	.	-	.	gene_id "ENSG00000069966"; transcript_id "G2843.1";
chr15	PacBio	CDS	52147459	52147535	.	-	.	gene_id "ENSG00000069966"; transcript_id "G2843.1";
chr15	PacBio	CDS	52149884	52149925	.	-	.	gene_id "ENSG00000069966"; transcript_id "G2843.1";
chr15	PacBio	CDS	52153940	52154076	.	-	.	gene_id "ENSG00000069966"; transcript_id "G2843.1";
chr15	PacBio	CDS	52179768	52179879	.	-	.	gene_id "ENSG00000069966"; transcript_id "G2843.1";
chr15	PacBio	transcript	52122206	52179938	.	-	.	gene_id "ENSG00000069966"; transcript_id "G2843.5";
chr15	PacBio	exon	52122206	52122768	.	-	.	gene_id "ENSG00000069966"; transcript_id "G2843.5";
chr15	PacBio	exon	52124473	52124639	.	-	.	gene_id "ENSG00000069966"; transcript_id "G2843.5";
chr15	PacBio	exon	52125948	52126044	.	-	.	gene_id "ENSG00000069966"; transcript_id "G2843.5";
chr15	PacBio	exon	52128196	52128244	.	-	.	gene_id "ENSG00000069966"; transcript_id "G2843.5";
chr15	PacBio	exon	52133378	52133469	.	-	.	gene_id "ENSG00000069966"; transcript_id "G2843.5";
chr15	PacBio	exon	52135613	52135756	.	-	.	gene_id "ENSG00000069966"; transcript_id "G2843.5";
chr15	PacBio	exon	52141140	52141272	.	-	.	gene_id "ENSG00000069966"; transcript_id "G2843.5";
chr15	PacBio	exon	52147459	52147535	.	-	.	gene_id "ENSG00000069966"; transcript_id "G2843.5";
chr15	PacBio	exon	52149884	52149925	.	-	.	gene_id "ENSG00000069966"; transcript_id "G2843.5";
chr15	PacBio	exon	52153940	52154076	.	-	.	gene_id "ENSG00000069966"; transcript_id "G2843.5";
chr15	PacBio	exon	52179768	52179938	.	-	.	gene_id "ENSG00000069966"; transcript_id "G2843.5";
chr15	PacBio	CDS	52122757	52122768	.	-	.	gene_id "ENSG00000069966"; transcript_id "G2843.5";
chr15	PacBio	CDS	52124473	52124639	.	-	.	gene_id "ENSG00000069966"; transcript_id "G2843.5";
chr15	PacBio	CDS	52125948	52126044	.	-	.	gene_id "ENSG00000069966"; transcript_id "G2843.5";
chr15	PacBio	CDS	52128196	52128244	.	-	.	gene_id "ENSG00000069966"; transcript_id "G2843.5";
chr15	PacBio	CDS	52133378	52133469	.	-	.	gene_id "ENSG00000069966"; transcript_id "G2843.5";
chr15	PacBio	CDS	52135613	52135756	.	-	.	gene_id "ENSG00000069966"; transcript_id "G2843.5";
chr15	PacBio	CDS	52141140	52141272	.	-	.	gene_id "ENSG00000069966"; transcript_id "G2843.5";
chr15	PacBio	CDS	52147459	52147535	.	-	.	gene_id "ENSG00000069966"; transcript_id "G2843.5";
chr15	PacBio	CDS	52149884	52149925	.	-	.	gene_id "ENSG00000069966"; transcript_id "G2843.5";
chr15	PacBio	CDS	52153940	52154076	.	-	.	gene_id "ENSG00000069966"; transcript_id "G2843.5";
chr15	PacBio	CDS	52179768	52179879	.	-	.	gene_id "ENSG00000069966"; transcript_id "G2843.5";
chr15	PacBio	transcript	52250993	52295754	.	-	.	gene_id "ENSG00000128833"; transcript_id "G2844.1";
chr15	PacBio	exon	52250993	52251515	.	-	.	gene_id "ENSG00000128833"; transcript_id "G2844.1";
chr15	PacBio	exon	52253317	52253457	.	-	.	gene_id "ENSG00000128833"; transcript_id "G2844.1";
chr15	PacBio	exon	52256639	52256720	.	-	.	gene_id "ENSG00000128833"; transcript_id "G2844.1";
chr15	PacBio	exon	52260862	52261127	.	-	.	gene_id "ENSG00000128833"; transcript_id "G2844.1";
chr15	PacBio	exon	52264190	52264296	.	-	.	gene_id "ENSG00000128833"; transcript_id "G2844.1";
chr15	PacBio	exon	52269753	52269860	.	-	.	gene_id "ENSG00000128833"; transcript_id "G2844.1";
chr15	PacBio	exon	52271763	52271844	.	-	.	gene_id "ENSG00000128833"; transcript_id "G2844.1";
chr15	PacBio	exon	52272580	52272723	.	-	.	gene_id "ENSG00000128833"; transcript_id "G2844.1";
chr15	PacBio	exon	52275562	52275718	.	-	.	gene_id "ENSG00000128833"; transcript_id "G2844.1";
chr15	PacBio	exon	52278873	52279017	.	-	.	gene_id "ENSG00000128833"; transcript_id "G2844.1";
chr15	PacBio	exon	52279509	52279674	.	-	.	gene_id "ENSG00000128833"; transcript_id "G2844.1";
chr15	PacBio	exon	52282782	52282892	.	-	.	gene_id "ENSG00000128833"; transcript_id "G2844.1";
chr15	PacBio	exon	52295610	52295754	.	-	.	gene_id "ENSG00000128833"; transcript_id "G2844.1";
chr15	PacBio	CDS	52251381	52251515	.	-	.	gene_id "ENSG00000128833"; transcript_id "G2844.1";
chr15	PacBio	CDS	52253317	52253457	.	-	.	gene_id "ENSG00000128833"; transcript_id "G2844.1";
chr15	PacBio	CDS	52256639	52256720	.	-	.	gene_id "ENSG00000128833"; transcript_id "G2844.1";
chr15	PacBio	CDS	52260862	52261127	.	-	.	gene_id "ENSG00000128833"; transcript_id "G2844.1";
chr15	PacBio	CDS	52264190	52264296	.	-	.	gene_id "ENSG00000128833"; transcript_id "G2844.1";
chr15	PacBio	CDS	52269753	52269860	.	-	.	gene_id "ENSG00000128833"; transcript_id "G2844.1";
chr15	PacBio	CDS	52271763	52271844	.	-	.	gene_id "ENSG00000128833"; transcript_id "G2844.1";
chr15	PacBio	CDS	52272580	52272723	.	-	.	gene_id "ENSG00000128833"; transcript_id "G2844.1";
chr15	PacBio	CDS	52275562	52275718	.	-	.	gene_id "ENSG00000128833"; transcript_id "G2844.1";
chr15	PacBio	CDS	52278873	52279017	.	-	.	gene_id "ENSG00000128833"; transcript_id "G2844.1";
chr15	PacBio	CDS	52279509	52279674	.	-	.	gene_id "ENSG00000128833"; transcript_id "G2844.1";
chr15	PacBio	CDS	52282782	52282892	.	-	.	gene_id "ENSG00000128833"; transcript_id "G2844.1";
chr15	PacBio	CDS	52295610	52295636	.	-	.	gene_id "ENSG00000128833"; transcript_id "G2844.1";
chr15	PacBio	transcript	54583937	54628690	.	+	.	gene_id "ENSG00000137766"; transcript_id "G2845.1";
chr15	PacBio	exon	54583937	54584033	.	+	.	gene_id "ENSG00000137766"; transcript_id "G2845.1";
chr15	PacBio	exon	54622327	54622419	.	+	.	gene_id "ENSG00000137766"; transcript_id "G2845.1";
chr15	PacBio	exon	54623795	54623954	.	+	.	gene_id "ENSG00000137766"; transcript_id "G2845.1";
chr15	PacBio	exon	54626828	54628690	.	+	.	gene_id "ENSG00000137766"; transcript_id "G2845.1";
chr15	PacBio	CDS	54584030	54584033	.	+	.	gene_id "ENSG00000137766"; transcript_id "G2845.1";
chr15	PacBio	CDS	54622327	54622419	.	+	.	gene_id "ENSG00000137766"; transcript_id "G2845.1";
chr15	PacBio	CDS	54623795	54623954	.	+	.	gene_id "ENSG00000137766"; transcript_id "G2845.1";
chr15	PacBio	CDS	54626828	54627113	.	+	.	gene_id "ENSG00000137766"; transcript_id "G2845.1";
chr15	PacBio	transcript	55180804	55196939	.	-	.	gene_id "ENSG00000137876"; transcript_id "G2846.1";
chr15	PacBio	exon	55180804	55182225	.	-	.	gene_id "ENSG00000137876"; transcript_id "G2846.1";
chr15	PacBio	exon	55183315	55183400	.	-	.	gene_id "ENSG00000137876"; transcript_id "G2846.1";
chr15	PacBio	exon	55185362	55185425	.	-	.	gene_id "ENSG00000137876"; transcript_id "G2846.1";
chr15	PacBio	exon	55190975	55191047	.	-	.	gene_id "ENSG00000137876"; transcript_id "G2846.1";
chr15	PacBio	exon	55192720	55192833	.	-	.	gene_id "ENSG00000137876"; transcript_id "G2846.1";
chr15	PacBio	exon	55196810	55196939	.	-	.	gene_id "ENSG00000137876"; transcript_id "G2846.1";
chr15	PacBio	CDS	55182152	55182225	.	-	.	gene_id "ENSG00000137876"; transcript_id "G2846.1";
chr15	PacBio	CDS	55183315	55183400	.	-	.	gene_id "ENSG00000137876"; transcript_id "G2846.1";
chr15	PacBio	CDS	55185362	55185425	.	-	.	gene_id "ENSG00000137876"; transcript_id "G2846.1";
chr15	PacBio	CDS	55190975	55191047	.	-	.	gene_id "ENSG00000137876"; transcript_id "G2846.1";
chr15	PacBio	CDS	55192720	55192833	.	-	.	gene_id "ENSG00000137876"; transcript_id "G2846.1";
chr15	PacBio	CDS	55196810	55196833	.	-	.	gene_id "ENSG00000137876"; transcript_id "G2846.1";
chr15	PacBio	transcript	55181186	55196946	.	-	.	gene_id "ENSG00000137876"; transcript_id "G2846.2";
chr15	PacBio	exon	55181186	55182225	.	-	.	gene_id "ENSG00000137876"; transcript_id "G2846.2";
chr15	PacBio	exon	55183315	55183400	.	-	.	gene_id "ENSG00000137876"; transcript_id "G2846.2";
chr15	PacBio	exon	55185362	55185425	.	-	.	gene_id "ENSG00000137876"; transcript_id "G2846.2";
chr15	PacBio	exon	55190975	55191047	.	-	.	gene_id "ENSG00000137876"; transcript_id "G2846.2";
chr15	PacBio	exon	55192720	55192833	.	-	.	gene_id "ENSG00000137876"; transcript_id "G2846.2";
chr15	PacBio	exon	55196810	55196946	.	-	.	gene_id "ENSG00000137876"; transcript_id "G2846.2";
chr15	PacBio	CDS	55182152	55182225	.	-	.	gene_id "ENSG00000137876"; transcript_id "G2846.2";
chr15	PacBio	CDS	55183315	55183400	.	-	.	gene_id "ENSG00000137876"; transcript_id "G2846.2";
chr15	PacBio	CDS	55185362	55185425	.	-	.	gene_id "ENSG00000137876"; transcript_id "G2846.2";
chr15	PacBio	CDS	55190975	55191047	.	-	.	gene_id "ENSG00000137876"; transcript_id "G2846.2";
chr15	PacBio	CDS	55192720	55192833	.	-	.	gene_id "ENSG00000137876"; transcript_id "G2846.2";
chr15	PacBio	CDS	55196810	55196833	.	-	.	gene_id "ENSG00000137876"; transcript_id "G2846.2";
chr15	PacBio	transcript	55181316	55196936	.	-	.	gene_id "ENSG00000137876"; transcript_id "G2846.3";
chr15	PacBio	exon	55181316	55182225	.	-	.	gene_id "ENSG00000137876"; transcript_id "G2846.3";
chr15	PacBio	exon	55183315	55183400	.	-	.	gene_id "ENSG00000137876"; transcript_id "G2846.3";
chr15	PacBio	exon	55185362	55185425	.	-	.	gene_id "ENSG00000137876"; transcript_id "G2846.3";
chr15	PacBio	exon	55190975	55191047	.	-	.	gene_id "ENSG00000137876"; transcript_id "G2846.3";
chr15	PacBio	exon	55192720	55192833	.	-	.	gene_id "ENSG00000137876"; transcript_id "G2846.3";
chr15	PacBio	exon	55196810	55196936	.	-	.	gene_id "ENSG00000137876"; transcript_id "G2846.3";
chr15	PacBio	CDS	55182152	55182225	.	-	.	gene_id "ENSG00000137876"; transcript_id "G2846.3";
chr15	PacBio	CDS	55183315	55183400	.	-	.	gene_id "ENSG00000137876"; transcript_id "G2846.3";
chr15	PacBio	CDS	55185362	55185425	.	-	.	gene_id "ENSG00000137876"; transcript_id "G2846.3";
chr15	PacBio	CDS	55190975	55191047	.	-	.	gene_id "ENSG00000137876"; transcript_id "G2846.3";
chr15	PacBio	CDS	55192720	55192833	.	-	.	gene_id "ENSG00000137876"; transcript_id "G2846.3";
chr15	PacBio	CDS	55196810	55196833	.	-	.	gene_id "ENSG00000137876"; transcript_id "G2846.3";
chr15	PacBio	transcript	55202969	55289837	.	-	.	gene_id "ENSG00000069974"; transcript_id "G2847.1";
chr15	PacBio	exon	55202969	55205705	.	-	.	gene_id "ENSG00000069974"; transcript_id "G2847.1";
chr15	PacBio	exon	55223889	55224012	.	-	.	gene_id "ENSG00000069974"; transcript_id "G2847.1";
chr15	PacBio	exon	55228609	55228712	.	-	.	gene_id "ENSG00000069974"; transcript_id "G2847.1";
chr15	PacBio	exon	55230401	55230486	.	-	.	gene_id "ENSG00000069974"; transcript_id "G2847.1";
chr15	PacBio	exon	55234782	55234956	.	-	.	gene_id "ENSG00000069974"; transcript_id "G2847.1";
chr15	PacBio	exon	55270165	55270284	.	-	.	gene_id "ENSG00000069974"; transcript_id "G2847.1";
chr15	PacBio	exon	55289716	55289837	.	-	.	gene_id "ENSG00000069974"; transcript_id "G2847.1";
chr15	PacBio	CDS	55205507	55205705	.	-	.	gene_id "ENSG00000069974"; transcript_id "G2847.1";
chr15	PacBio	CDS	55223889	55224012	.	-	.	gene_id "ENSG00000069974"; transcript_id "G2847.1";
chr15	PacBio	CDS	55228609	55228712	.	-	.	gene_id "ENSG00000069974"; transcript_id "G2847.1";
chr15	PacBio	CDS	55230401	55230486	.	-	.	gene_id "ENSG00000069974"; transcript_id "G2847.1";
chr15	PacBio	CDS	55234782	55234934	.	-	.	gene_id "ENSG00000069974"; transcript_id "G2847.1";
chr15	PacBio	transcript	55203434	55289844	.	-	.	gene_id "ENSG00000069974"; transcript_id "G2847.2";
chr15	PacBio	exon	55203434	55205705	.	-	.	gene_id "ENSG00000069974"; transcript_id "G2847.2";
chr15	PacBio	exon	55223889	55224012	.	-	.	gene_id "ENSG00000069974"; transcript_id "G2847.2";
chr15	PacBio	exon	55228609	55228712	.	-	.	gene_id "ENSG00000069974"; transcript_id "G2847.2";
chr15	PacBio	exon	55230401	55230486	.	-	.	gene_id "ENSG00000069974"; transcript_id "G2847.2";
chr15	PacBio	exon	55234782	55234956	.	-	.	gene_id "ENSG00000069974"; transcript_id "G2847.2";
chr15	PacBio	exon	55270165	55270284	.	-	.	gene_id "ENSG00000069974"; transcript_id "G2847.2";
chr15	PacBio	exon	55289716	55289844	.	-	.	gene_id "ENSG00000069974"; transcript_id "G2847.2";
chr15	PacBio	CDS	55205507	55205705	.	-	.	gene_id "ENSG00000069974"; transcript_id "G2847.2";
chr15	PacBio	CDS	55223889	55224012	.	-	.	gene_id "ENSG00000069974"; transcript_id "G2847.2";
chr15	PacBio	CDS	55228609	55228712	.	-	.	gene_id "ENSG00000069974"; transcript_id "G2847.2";
chr15	PacBio	CDS	55230401	55230486	.	-	.	gene_id "ENSG00000069974"; transcript_id "G2847.2";
chr15	PacBio	CDS	55234782	55234934	.	-	.	gene_id "ENSG00000069974"; transcript_id "G2847.2";
chr15	PacBio	transcript	55203604	55289844	.	-	.	gene_id "ENSG00000069974"; transcript_id "G2847.3";
chr15	PacBio	exon	55203604	55205705	.	-	.	gene_id "ENSG00000069974"; transcript_id "G2847.3";
chr15	PacBio	exon	55223889	55224012	.	-	.	gene_id "ENSG00000069974"; transcript_id "G2847.3";
chr15	PacBio	exon	55228609	55228712	.	-	.	gene_id "ENSG00000069974"; transcript_id "G2847.3";
chr15	PacBio	exon	55230401	55230486	.	-	.	gene_id "ENSG00000069974"; transcript_id "G2847.3";
chr15	PacBio	exon	55234782	55234956	.	-	.	gene_id "ENSG00000069974"; transcript_id "G2847.3";
chr15	PacBio	exon	55270165	55270284	.	-	.	gene_id "ENSG00000069974"; transcript_id "G2847.3";
chr15	PacBio	exon	55289716	55289844	.	-	.	gene_id "ENSG00000069974"; transcript_id "G2847.3";
chr15	PacBio	CDS	55205507	55205705	.	-	.	gene_id "ENSG00000069974"; transcript_id "G2847.3";
chr15	PacBio	CDS	55223889	55224012	.	-	.	gene_id "ENSG00000069974"; transcript_id "G2847.3";
chr15	PacBio	CDS	55228609	55228712	.	-	.	gene_id "ENSG00000069974"; transcript_id "G2847.3";
chr15	PacBio	CDS	55230401	55230486	.	-	.	gene_id "ENSG00000069974"; transcript_id "G2847.3";
chr15	PacBio	CDS	55234782	55234934	.	-	.	gene_id "ENSG00000069974"; transcript_id "G2847.3";
chr15	PacBio	transcript	55203914	55289863	.	-	.	gene_id "ENSG00000069974"; transcript_id "G2847.4";
chr15	PacBio	exon	55203914	55205705	.	-	.	gene_id "ENSG00000069974"; transcript_id "G2847.4";
chr15	PacBio	exon	55223889	55224012	.	-	.	gene_id "ENSG00000069974"; transcript_id "G2847.4";
chr15	PacBio	exon	55228609	55228712	.	-	.	gene_id "ENSG00000069974"; transcript_id "G2847.4";
chr15	PacBio	exon	55230401	55230486	.	-	.	gene_id "ENSG00000069974"; transcript_id "G2847.4";
chr15	PacBio	exon	55234782	55234956	.	-	.	gene_id "ENSG00000069974"; transcript_id "G2847.4";
chr15	PacBio	exon	55270165	55270284	.	-	.	gene_id "ENSG00000069974"; transcript_id "G2847.4";
chr15	PacBio	exon	55289716	55289863	.	-	.	gene_id "ENSG00000069974"; transcript_id "G2847.4";
chr15	PacBio	CDS	55205507	55205705	.	-	.	gene_id "ENSG00000069974"; transcript_id "G2847.4";
chr15	PacBio	CDS	55223889	55224012	.	-	.	gene_id "ENSG00000069974"; transcript_id "G2847.4";
chr15	PacBio	CDS	55228609	55228712	.	-	.	gene_id "ENSG00000069974"; transcript_id "G2847.4";
chr15	PacBio	CDS	55230401	55230486	.	-	.	gene_id "ENSG00000069974"; transcript_id "G2847.4";
chr15	PacBio	CDS	55234782	55234934	.	-	.	gene_id "ENSG00000069974"; transcript_id "G2847.4";
chr15	PacBio	transcript	55204109	55289825	.	-	.	gene_id "ENSG00000069974"; transcript_id "G2847.5";
chr15	PacBio	exon	55204109	55205705	.	-	.	gene_id "ENSG00000069974"; transcript_id "G2847.5";
chr15	PacBio	exon	55223889	55224012	.	-	.	gene_id "ENSG00000069974"; transcript_id "G2847.5";
chr15	PacBio	exon	55228609	55228712	.	-	.	gene_id "ENSG00000069974"; transcript_id "G2847.5";
chr15	PacBio	exon	55230401	55230486	.	-	.	gene_id "ENSG00000069974"; transcript_id "G2847.5";
chr15	PacBio	exon	55234782	55234956	.	-	.	gene_id "ENSG00000069974"; transcript_id "G2847.5";
chr15	PacBio	exon	55270165	55270284	.	-	.	gene_id "ENSG00000069974"; transcript_id "G2847.5";
chr15	PacBio	exon	55289716	55289825	.	-	.	gene_id "ENSG00000069974"; transcript_id "G2847.5";
chr15	PacBio	CDS	55205507	55205705	.	-	.	gene_id "ENSG00000069974"; transcript_id "G2847.5";
chr15	PacBio	CDS	55223889	55224012	.	-	.	gene_id "ENSG00000069974"; transcript_id "G2847.5";
chr15	PacBio	CDS	55228609	55228712	.	-	.	gene_id "ENSG00000069974"; transcript_id "G2847.5";
chr15	PacBio	CDS	55230401	55230486	.	-	.	gene_id "ENSG00000069974"; transcript_id "G2847.5";
chr15	PacBio	CDS	55234782	55234934	.	-	.	gene_id "ENSG00000069974"; transcript_id "G2847.5";
chr15	PacBio	transcript	55204399	55289813	.	-	.	gene_id "ENSG00000069974"; transcript_id "G2847.6";
chr15	PacBio	exon	55204399	55205705	.	-	.	gene_id "ENSG00000069974"; transcript_id "G2847.6";
chr15	PacBio	exon	55223889	55224012	.	-	.	gene_id "ENSG00000069974"; transcript_id "G2847.6";
chr15	PacBio	exon	55228609	55228712	.	-	.	gene_id "ENSG00000069974"; transcript_id "G2847.6";
chr15	PacBio	exon	55230401	55230486	.	-	.	gene_id "ENSG00000069974"; transcript_id "G2847.6";
chr15	PacBio	exon	55234782	55234956	.	-	.	gene_id "ENSG00000069974"; transcript_id "G2847.6";
chr15	PacBio	exon	55270165	55270284	.	-	.	gene_id "ENSG00000069974"; transcript_id "G2847.6";
chr15	PacBio	exon	55289716	55289813	.	-	.	gene_id "ENSG00000069974"; transcript_id "G2847.6";
chr15	PacBio	CDS	55205507	55205705	.	-	.	gene_id "ENSG00000069974"; transcript_id "G2847.6";
chr15	PacBio	CDS	55223889	55224012	.	-	.	gene_id "ENSG00000069974"; transcript_id "G2847.6";
chr15	PacBio	CDS	55228609	55228712	.	-	.	gene_id "ENSG00000069974"; transcript_id "G2847.6";
chr15	PacBio	CDS	55230401	55230486	.	-	.	gene_id "ENSG00000069974"; transcript_id "G2847.6";
chr15	PacBio	CDS	55234782	55234934	.	-	.	gene_id "ENSG00000069974"; transcript_id "G2847.6";
chr15	PacBio	transcript	55205357	55289838	.	-	.	gene_id "ENSG00000069974"; transcript_id "G2847.7";
chr15	PacBio	exon	55205357	55205705	.	-	.	gene_id "ENSG00000069974"; transcript_id "G2847.7";
chr15	PacBio	exon	55223889	55224012	.	-	.	gene_id "ENSG00000069974"; transcript_id "G2847.7";
chr15	PacBio	exon	55228609	55228712	.	-	.	gene_id "ENSG00000069974"; transcript_id "G2847.7";
chr15	PacBio	exon	55230401	55230486	.	-	.	gene_id "ENSG00000069974"; transcript_id "G2847.7";
chr15	PacBio	exon	55234782	55234956	.	-	.	gene_id "ENSG00000069974"; transcript_id "G2847.7";
chr15	PacBio	exon	55270165	55270284	.	-	.	gene_id "ENSG00000069974"; transcript_id "G2847.7";
chr15	PacBio	exon	55289716	55289838	.	-	.	gene_id "ENSG00000069974"; transcript_id "G2847.7";
chr15	PacBio	CDS	55205507	55205705	.	-	.	gene_id "ENSG00000069974"; transcript_id "G2847.7";
chr15	PacBio	CDS	55223889	55224012	.	-	.	gene_id "ENSG00000069974"; transcript_id "G2847.7";
chr15	PacBio	CDS	55228609	55228712	.	-	.	gene_id "ENSG00000069974"; transcript_id "G2847.7";
chr15	PacBio	CDS	55230401	55230486	.	-	.	gene_id "ENSG00000069974"; transcript_id "G2847.7";
chr15	PacBio	CDS	55234782	55234934	.	-	.	gene_id "ENSG00000069974"; transcript_id "G2847.7";
chr15	PacBio	transcript	55318939	55355647	.	+	.	gene_id "ENSG00000069943"; transcript_id "G2848.1";
chr15	PacBio	exon	55318939	55319413	.	+	.	gene_id "ENSG00000069943"; transcript_id "G2848.1";
chr15	PacBio	exon	55320275	55320410	.	+	.	gene_id "ENSG00000069943"; transcript_id "G2848.1";
chr15	PacBio	exon	55321270	55321390	.	+	.	gene_id "ENSG00000069943"; transcript_id "G2848.1";
chr15	PacBio	exon	55327531	55327635	.	+	.	gene_id "ENSG00000069943"; transcript_id "G2848.1";
chr15	PacBio	exon	55329724	55329854	.	+	.	gene_id "ENSG00000069943"; transcript_id "G2848.1";
chr15	PacBio	exon	55333867	55334007	.	+	.	gene_id "ENSG00000069943"; transcript_id "G2848.1";
chr15	PacBio	exon	55339267	55339318	.	+	.	gene_id "ENSG00000069943"; transcript_id "G2848.1";
chr15	PacBio	exon	55340612	55340823	.	+	.	gene_id "ENSG00000069943"; transcript_id "G2848.1";
chr15	PacBio	exon	55341738	55341802	.	+	.	gene_id "ENSG00000069943"; transcript_id "G2848.1";
chr15	PacBio	exon	55350699	55350912	.	+	.	gene_id "ENSG00000069943"; transcript_id "G2848.1";
chr15	PacBio	exon	55354798	55354978	.	+	.	gene_id "ENSG00000069943"; transcript_id "G2848.1";
chr15	PacBio	exon	55355286	55355647	.	+	.	gene_id "ENSG00000069943"; transcript_id "G2848.1";
chr15	PacBio	CDS	55319251	55319413	.	+	.	gene_id "ENSG00000069943"; transcript_id "G2848.1";
chr15	PacBio	CDS	55320275	55320410	.	+	.	gene_id "ENSG00000069943"; transcript_id "G2848.1";
chr15	PacBio	CDS	55321270	55321390	.	+	.	gene_id "ENSG00000069943"; transcript_id "G2848.1";
chr15	PacBio	CDS	55327531	55327635	.	+	.	gene_id "ENSG00000069943"; transcript_id "G2848.1";
chr15	PacBio	CDS	55329724	55329854	.	+	.	gene_id "ENSG00000069943"; transcript_id "G2848.1";
chr15	PacBio	CDS	55333867	55334007	.	+	.	gene_id "ENSG00000069943"; transcript_id "G2848.1";
chr15	PacBio	CDS	55339267	55339318	.	+	.	gene_id "ENSG00000069943"; transcript_id "G2848.1";
chr15	PacBio	CDS	55340612	55340823	.	+	.	gene_id "ENSG00000069943"; transcript_id "G2848.1";
chr15	PacBio	CDS	55341738	55341802	.	+	.	gene_id "ENSG00000069943"; transcript_id "G2848.1";
chr15	PacBio	CDS	55350699	55350912	.	+	.	gene_id "ENSG00000069943"; transcript_id "G2848.1";
chr15	PacBio	CDS	55354798	55354978	.	+	.	gene_id "ENSG00000069943"; transcript_id "G2848.1";
chr15	PacBio	CDS	55355286	55355432	.	+	.	gene_id "ENSG00000069943"; transcript_id "G2848.1";
chr15	PacBio	transcript	55319221	55355645	.	+	.	gene_id "ENSG00000069943"; transcript_id "G2848.2";
chr15	PacBio	exon	55319221	55319413	.	+	.	gene_id "ENSG00000069943"; transcript_id "G2848.2";
chr15	PacBio	exon	55327531	55327635	.	+	.	gene_id "ENSG00000069943"; transcript_id "G2848.2";
chr15	PacBio	exon	55329724	55329854	.	+	.	gene_id "ENSG00000069943"; transcript_id "G2848.2";
chr15	PacBio	exon	55333867	55334007	.	+	.	gene_id "ENSG00000069943"; transcript_id "G2848.2";
chr15	PacBio	exon	55339267	55339318	.	+	.	gene_id "ENSG00000069943"; transcript_id "G2848.2";
chr15	PacBio	exon	55340612	55340823	.	+	.	gene_id "ENSG00000069943"; transcript_id "G2848.2";
chr15	PacBio	exon	55341738	55341802	.	+	.	gene_id "ENSG00000069943"; transcript_id "G2848.2";
chr15	PacBio	exon	55350699	55350912	.	+	.	gene_id "ENSG00000069943"; transcript_id "G2848.2";
chr15	PacBio	exon	55354798	55354978	.	+	.	gene_id "ENSG00000069943"; transcript_id "G2848.2";
chr15	PacBio	exon	55355286	55355645	.	+	.	gene_id "ENSG00000069943"; transcript_id "G2848.2";
chr15	PacBio	CDS	55327597	55327635	.	+	.	gene_id "ENSG00000069943"; transcript_id "G2848.2";
chr15	PacBio	CDS	55329724	55329854	.	+	.	gene_id "ENSG00000069943"; transcript_id "G2848.2";
chr15	PacBio	CDS	55333867	55334007	.	+	.	gene_id "ENSG00000069943"; transcript_id "G2848.2";
chr15	PacBio	CDS	55339267	55339318	.	+	.	gene_id "ENSG00000069943"; transcript_id "G2848.2";
chr15	PacBio	CDS	55340612	55340823	.	+	.	gene_id "ENSG00000069943"; transcript_id "G2848.2";
chr15	PacBio	CDS	55341738	55341802	.	+	.	gene_id "ENSG00000069943"; transcript_id "G2848.2";
chr15	PacBio	CDS	55350699	55350912	.	+	.	gene_id "ENSG00000069943"; transcript_id "G2848.2";
chr15	PacBio	CDS	55354798	55354978	.	+	.	gene_id "ENSG00000069943"; transcript_id "G2848.2";
chr15	PacBio	CDS	55355286	55355432	.	+	.	gene_id "ENSG00000069943"; transcript_id "G2848.2";
chr15	PacBio	transcript	55319222	55355647	.	+	.	gene_id "ENSG00000069943"; transcript_id "G2848.3";
chr15	PacBio	exon	55319222	55319413	.	+	.	gene_id "ENSG00000069943"; transcript_id "G2848.3";
chr15	PacBio	exon	55320275	55320410	.	+	.	gene_id "ENSG00000069943"; transcript_id "G2848.3";
chr15	PacBio	exon	55321270	55321390	.	+	.	gene_id "ENSG00000069943"; transcript_id "G2848.3";
chr15	PacBio	exon	55324780	55324834	.	+	.	gene_id "ENSG00000069943"; transcript_id "G2848.3";
chr15	PacBio	exon	55327531	55327635	.	+	.	gene_id "ENSG00000069943"; transcript_id "G2848.3";
chr15	PacBio	exon	55329724	55329854	.	+	.	gene_id "ENSG00000069943"; transcript_id "G2848.3";
chr15	PacBio	exon	55333867	55334007	.	+	.	gene_id "ENSG00000069943"; transcript_id "G2848.3";
chr15	PacBio	exon	55339267	55339318	.	+	.	gene_id "ENSG00000069943"; transcript_id "G2848.3";
chr15	PacBio	exon	55340612	55340823	.	+	.	gene_id "ENSG00000069943"; transcript_id "G2848.3";
chr15	PacBio	exon	55341738	55341802	.	+	.	gene_id "ENSG00000069943"; transcript_id "G2848.3";
chr15	PacBio	exon	55350699	55350912	.	+	.	gene_id "ENSG00000069943"; transcript_id "G2848.3";
chr15	PacBio	exon	55354798	55354978	.	+	.	gene_id "ENSG00000069943"; transcript_id "G2848.3";
chr15	PacBio	exon	55355286	55355647	.	+	.	gene_id "ENSG00000069943"; transcript_id "G2848.3";
chr15	PacBio	CDS	55327597	55327635	.	+	.	gene_id "ENSG00000069943"; transcript_id "G2848.3";
chr15	PacBio	CDS	55329724	55329854	.	+	.	gene_id "ENSG00000069943"; transcript_id "G2848.3";
chr15	PacBio	CDS	55333867	55334007	.	+	.	gene_id "ENSG00000069943"; transcript_id "G2848.3";
chr15	PacBio	CDS	55339267	55339318	.	+	.	gene_id "ENSG00000069943"; transcript_id "G2848.3";
chr15	PacBio	CDS	55340612	55340823	.	+	.	gene_id "ENSG00000069943"; transcript_id "G2848.3";
chr15	PacBio	CDS	55341738	55341802	.	+	.	gene_id "ENSG00000069943"; transcript_id "G2848.3";
chr15	PacBio	CDS	55350699	55350912	.	+	.	gene_id "ENSG00000069943"; transcript_id "G2848.3";
chr15	PacBio	CDS	55354798	55354978	.	+	.	gene_id "ENSG00000069943"; transcript_id "G2848.3";
chr15	PacBio	CDS	55355286	55355432	.	+	.	gene_id "ENSG00000069943"; transcript_id "G2848.3";
chr15	PacBio	transcript	55319227	55321207	.	+	.	gene_id "ENSG00000069943"; transcript_id "G2848.4";
chr15	PacBio	exon	55319227	55321207	.	+	.	gene_id "ENSG00000069943"; transcript_id "G2848.4";
chr15	PacBio	transcript	55319373	55355642	.	+	.	gene_id "ENSG00000069943"; transcript_id "G2848.5";
chr15	PacBio	exon	55319373	55319413	.	+	.	gene_id "ENSG00000069943"; transcript_id "G2848.5";
chr15	PacBio	exon	55324780	55324834	.	+	.	gene_id "ENSG00000069943"; transcript_id "G2848.5";
chr15	PacBio	exon	55327531	55327635	.	+	.	gene_id "ENSG00000069943"; transcript_id "G2848.5";
chr15	PacBio	exon	55329724	55329854	.	+	.	gene_id "ENSG00000069943"; transcript_id "G2848.5";
chr15	PacBio	exon	55333867	55334007	.	+	.	gene_id "ENSG00000069943"; transcript_id "G2848.5";
chr15	PacBio	exon	55339267	55339318	.	+	.	gene_id "ENSG00000069943"; transcript_id "G2848.5";
chr15	PacBio	exon	55340612	55340823	.	+	.	gene_id "ENSG00000069943"; transcript_id "G2848.5";
chr15	PacBio	exon	55341738	55341802	.	+	.	gene_id "ENSG00000069943"; transcript_id "G2848.5";
chr15	PacBio	exon	55350699	55350912	.	+	.	gene_id "ENSG00000069943"; transcript_id "G2848.5";
chr15	PacBio	exon	55354798	55354978	.	+	.	gene_id "ENSG00000069943"; transcript_id "G2848.5";
chr15	PacBio	exon	55355286	55355642	.	+	.	gene_id "ENSG00000069943"; transcript_id "G2848.5";
chr15	PacBio	CDS	55324817	55324834	.	+	.	gene_id "ENSG00000069943"; transcript_id "G2848.5";
chr15	PacBio	CDS	55327531	55327635	.	+	.	gene_id "ENSG00000069943"; transcript_id "G2848.5";
chr15	PacBio	CDS	55329724	55329854	.	+	.	gene_id "ENSG00000069943"; transcript_id "G2848.5";
chr15	PacBio	CDS	55333867	55334007	.	+	.	gene_id "ENSG00000069943"; transcript_id "G2848.5";
chr15	PacBio	CDS	55339267	55339318	.	+	.	gene_id "ENSG00000069943"; transcript_id "G2848.5";
chr15	PacBio	CDS	55340612	55340823	.	+	.	gene_id "ENSG00000069943"; transcript_id "G2848.5";
chr15	PacBio	CDS	55341738	55341802	.	+	.	gene_id "ENSG00000069943"; transcript_id "G2848.5";
chr15	PacBio	CDS	55350699	55350912	.	+	.	gene_id "ENSG00000069943"; transcript_id "G2848.5";
chr15	PacBio	CDS	55354798	55354978	.	+	.	gene_id "ENSG00000069943"; transcript_id "G2848.5";
chr15	PacBio	CDS	55355286	55355432	.	+	.	gene_id "ENSG00000069943"; transcript_id "G2848.5";
chr15	PacBio	transcript	55833083	55993657	.	-	.	gene_id "ENSG00000069869"; transcript_id "G2849.2";
chr15	PacBio	exon	55833083	55833104	.	-	.	gene_id "ENSG00000069869"; transcript_id "G2849.2";
chr15	PacBio	exon	55834038	55834145	.	-	.	gene_id "ENSG00000069869"; transcript_id "G2849.2";
chr15	PacBio	exon	55834227	55834286	.	-	.	gene_id "ENSG00000069869"; transcript_id "G2849.2";
chr15	PacBio	exon	55837789	55837849	.	-	.	gene_id "ENSG00000069869"; transcript_id "G2849.2";
chr15	PacBio	exon	55838107	55838180	.	-	.	gene_id "ENSG00000069869"; transcript_id "G2849.2";
chr15	PacBio	exon	55838509	55838604	.	-	.	gene_id "ENSG00000069869"; transcript_id "G2849.2";
chr15	PacBio	exon	55840447	55840517	.	-	.	gene_id "ENSG00000069869"; transcript_id "G2849.2";
chr15	PacBio	exon	55840606	55840727	.	-	.	gene_id "ENSG00000069869"; transcript_id "G2849.2";
chr15	PacBio	exon	55841934	55842163	.	-	.	gene_id "ENSG00000069869"; transcript_id "G2849.2";
chr15	PacBio	exon	55846969	55847034	.	-	.	gene_id "ENSG00000069869"; transcript_id "G2849.2";
chr15	PacBio	exon	55848372	55848430	.	-	.	gene_id "ENSG00000069869"; transcript_id "G2849.2";
chr15	PacBio	exon	55848521	55848575	.	-	.	gene_id "ENSG00000069869"; transcript_id "G2849.2";
chr15	PacBio	exon	55848806	55848886	.	-	.	gene_id "ENSG00000069869"; transcript_id "G2849.2";
chr15	PacBio	exon	55850542	55850742	.	-	.	gene_id "ENSG00000069869"; transcript_id "G2849.2";
chr15	PacBio	exon	55852424	55852543	.	-	.	gene_id "ENSG00000069869"; transcript_id "G2849.2";
chr15	PacBio	exon	55856131	55856196	.	-	.	gene_id "ENSG00000069869"; transcript_id "G2849.2";
chr15	PacBio	exon	55860407	55860574	.	-	.	gene_id "ENSG00000069869"; transcript_id "G2849.2";
chr15	PacBio	exon	55860661	55860778	.	-	.	gene_id "ENSG00000069869"; transcript_id "G2849.2";
chr15	PacBio	exon	55862913	55863079	.	-	.	gene_id "ENSG00000069869"; transcript_id "G2849.2";
chr15	PacBio	exon	55869579	55869681	.	-	.	gene_id "ENSG00000069869"; transcript_id "G2849.2";
chr15	PacBio	exon	55872415	55872476	.	-	.	gene_id "ENSG00000069869"; transcript_id "G2849.2";
chr15	PacBio	exon	55873958	55874008	.	-	.	gene_id "ENSG00000069869"; transcript_id "G2849.2";
chr15	PacBio	exon	55924646	55924699	.	-	.	gene_id "ENSG00000069869"; transcript_id "G2849.2";
chr15	PacBio	exon	55951376	55951414	.	-	.	gene_id "ENSG00000069869"; transcript_id "G2849.2";
chr15	PacBio	exon	55951511	55951589	.	-	.	gene_id "ENSG00000069869"; transcript_id "G2849.2";
chr15	PacBio	exon	55966473	55966546	.	-	.	gene_id "ENSG00000069869"; transcript_id "G2849.2";
chr15	PacBio	exon	55993511	55993657	.	-	.	gene_id "ENSG00000069869"; transcript_id "G2849.2";
chr15	PacBio	CDS	55833084	55833104	.	-	.	gene_id "ENSG00000069869"; transcript_id "G2849.2";
chr15	PacBio	CDS	55834038	55834145	.	-	.	gene_id "ENSG00000069869"; transcript_id "G2849.2";
chr15	PacBio	CDS	55834227	55834286	.	-	.	gene_id "ENSG00000069869"; transcript_id "G2849.2";
chr15	PacBio	CDS	55837789	55837849	.	-	.	gene_id "ENSG00000069869"; transcript_id "G2849.2";
chr15	PacBio	CDS	55838107	55838180	.	-	.	gene_id "ENSG00000069869"; transcript_id "G2849.2";
chr15	PacBio	CDS	55838509	55838604	.	-	.	gene_id "ENSG00000069869"; transcript_id "G2849.2";
chr15	PacBio	CDS	55840447	55840517	.	-	.	gene_id "ENSG00000069869"; transcript_id "G2849.2";
chr15	PacBio	CDS	55840606	55840727	.	-	.	gene_id "ENSG00000069869"; transcript_id "G2849.2";
chr15	PacBio	CDS	55841934	55842163	.	-	.	gene_id "ENSG00000069869"; transcript_id "G2849.2";
chr15	PacBio	CDS	55846969	55847034	.	-	.	gene_id "ENSG00000069869"; transcript_id "G2849.2";
chr15	PacBio	CDS	55848372	55848430	.	-	.	gene_id "ENSG00000069869"; transcript_id "G2849.2";
chr15	PacBio	CDS	55848521	55848575	.	-	.	gene_id "ENSG00000069869"; transcript_id "G2849.2";
chr15	PacBio	CDS	55848806	55848886	.	-	.	gene_id "ENSG00000069869"; transcript_id "G2849.2";
chr15	PacBio	CDS	55850542	55850742	.	-	.	gene_id "ENSG00000069869"; transcript_id "G2849.2";
chr15	PacBio	CDS	55852424	55852543	.	-	.	gene_id "ENSG00000069869"; transcript_id "G2849.2";
chr15	PacBio	CDS	55856131	55856196	.	-	.	gene_id "ENSG00000069869"; transcript_id "G2849.2";
chr15	PacBio	CDS	55860407	55860574	.	-	.	gene_id "ENSG00000069869"; transcript_id "G2849.2";
chr15	PacBio	CDS	55860661	55860778	.	-	.	gene_id "ENSG00000069869"; transcript_id "G2849.2";
chr15	PacBio	CDS	55862913	55863079	.	-	.	gene_id "ENSG00000069869"; transcript_id "G2849.2";
chr15	PacBio	CDS	55869579	55869681	.	-	.	gene_id "ENSG00000069869"; transcript_id "G2849.2";
chr15	PacBio	CDS	55872415	55872476	.	-	.	gene_id "ENSG00000069869"; transcript_id "G2849.2";
chr15	PacBio	CDS	55873958	55874008	.	-	.	gene_id "ENSG00000069869"; transcript_id "G2849.2";
chr15	PacBio	CDS	55924646	55924699	.	-	.	gene_id "ENSG00000069869"; transcript_id "G2849.2";
chr15	PacBio	CDS	55951376	55951414	.	-	.	gene_id "ENSG00000069869"; transcript_id "G2849.2";
chr15	PacBio	CDS	55951511	55951589	.	-	.	gene_id "ENSG00000069869"; transcript_id "G2849.2";
chr15	PacBio	CDS	55966473	55966546	.	-	.	gene_id "ENSG00000069869"; transcript_id "G2849.2";
chr15	PacBio	CDS	55993511	55993555	.	-	.	gene_id "ENSG00000069869"; transcript_id "G2849.2";
chr15	PacBio	transcript	56090541	56094337	.	-	.	gene_id "ENSG00000181827"; transcript_id "G2850.1";
chr15	PacBio	exon	56090541	56094337	.	-	.	gene_id "ENSG00000181827"; transcript_id "G2850.1";
chr15	PacBio	CDS	56093345	56094037	.	-	.	gene_id "ENSG00000181827"; transcript_id "G2850.1";
chr15	PacBio	transcript	56240007	56243884	.	-	.	gene_id "ENSG00000181827"; transcript_id "G2851.1";
chr15	PacBio	exon	56240007	56243884	.	-	.	gene_id "ENSG00000181827"; transcript_id "G2851.1";
chr15	PacBio	CDS	56243433	56243489	.	-	.	gene_id "ENSG00000181827"; transcript_id "G2851.1";
chr15	PacBio	transcript	56365387	56430152	.	+	.	gene_id "ENSG00000151575"; transcript_id "G2852.1";
chr15	PacBio	exon	56365387	56365477	.	+	.	gene_id "ENSG00000151575"; transcript_id "G2852.1";
chr15	PacBio	exon	56365579	56365670	.	+	.	gene_id "ENSG00000151575"; transcript_id "G2852.1";
chr15	PacBio	exon	56373441	56373504	.	+	.	gene_id "ENSG00000151575"; transcript_id "G2852.1";
chr15	PacBio	exon	56383952	56384031	.	+	.	gene_id "ENSG00000151575"; transcript_id "G2852.1";
chr15	PacBio	exon	56388472	56388520	.	+	.	gene_id "ENSG00000151575"; transcript_id "G2852.1";
chr15	PacBio	exon	56389318	56389400	.	+	.	gene_id "ENSG00000151575"; transcript_id "G2852.1";
chr15	PacBio	exon	56391243	56391418	.	+	.	gene_id "ENSG00000151575"; transcript_id "G2852.1";
chr15	PacBio	exon	56394165	56394247	.	+	.	gene_id "ENSG00000151575"; transcript_id "G2852.1";
chr15	PacBio	exon	56394661	56394834	.	+	.	gene_id "ENSG00000151575"; transcript_id "G2852.1";
chr15	PacBio	exon	56412302	56412436	.	+	.	gene_id "ENSG00000151575"; transcript_id "G2852.1";
chr15	PacBio	exon	56427605	56427739	.	+	.	gene_id "ENSG00000151575"; transcript_id "G2852.1";
chr15	PacBio	exon	56428367	56430152	.	+	.	gene_id "ENSG00000151575"; transcript_id "G2852.1";
chr15	PacBio	CDS	56365451	56365477	.	+	.	gene_id "ENSG00000151575"; transcript_id "G2852.1";
chr15	PacBio	CDS	56365579	56365670	.	+	.	gene_id "ENSG00000151575"; transcript_id "G2852.1";
chr15	PacBio	CDS	56373441	56373504	.	+	.	gene_id "ENSG00000151575"; transcript_id "G2852.1";
chr15	PacBio	CDS	56383952	56384031	.	+	.	gene_id "ENSG00000151575"; transcript_id "G2852.1";
chr15	PacBio	CDS	56388472	56388520	.	+	.	gene_id "ENSG00000151575"; transcript_id "G2852.1";
chr15	PacBio	CDS	56389318	56389400	.	+	.	gene_id "ENSG00000151575"; transcript_id "G2852.1";
chr15	PacBio	CDS	56391243	56391418	.	+	.	gene_id "ENSG00000151575"; transcript_id "G2852.1";
chr15	PacBio	CDS	56394165	56394247	.	+	.	gene_id "ENSG00000151575"; transcript_id "G2852.1";
chr15	PacBio	CDS	56394661	56394834	.	+	.	gene_id "ENSG00000151575"; transcript_id "G2852.1";
chr15	PacBio	CDS	56412302	56412436	.	+	.	gene_id "ENSG00000151575"; transcript_id "G2852.1";
chr15	PacBio	CDS	56427605	56427739	.	+	.	gene_id "ENSG00000151575"; transcript_id "G2852.1";
chr15	PacBio	CDS	56428367	56428444	.	+	.	gene_id "ENSG00000151575"; transcript_id "G2852.1";
chr15	PacBio	transcript	56365421	56428682	.	+	.	gene_id "ENSG00000151575"; transcript_id "G2852.2";
chr15	PacBio	exon	56365421	56365477	.	+	.	gene_id "ENSG00000151575"; transcript_id "G2852.2";
chr15	PacBio	exon	56365579	56365670	.	+	.	gene_id "ENSG00000151575"; transcript_id "G2852.2";
chr15	PacBio	exon	56373441	56373504	.	+	.	gene_id "ENSG00000151575"; transcript_id "G2852.2";
chr15	PacBio	exon	56383952	56384031	.	+	.	gene_id "ENSG00000151575"; transcript_id "G2852.2";
chr15	PacBio	exon	56388472	56388520	.	+	.	gene_id "ENSG00000151575"; transcript_id "G2852.2";
chr15	PacBio	exon	56389318	56389400	.	+	.	gene_id "ENSG00000151575"; transcript_id "G2852.2";
chr15	PacBio	exon	56391243	56391418	.	+	.	gene_id "ENSG00000151575"; transcript_id "G2852.2";
chr15	PacBio	exon	56394165	56394247	.	+	.	gene_id "ENSG00000151575"; transcript_id "G2852.2";
chr15	PacBio	exon	56394661	56394834	.	+	.	gene_id "ENSG00000151575"; transcript_id "G2852.2";
chr15	PacBio	exon	56412302	56412436	.	+	.	gene_id "ENSG00000151575"; transcript_id "G2852.2";
chr15	PacBio	exon	56427605	56427739	.	+	.	gene_id "ENSG00000151575"; transcript_id "G2852.2";
chr15	PacBio	exon	56428367	56428682	.	+	.	gene_id "ENSG00000151575"; transcript_id "G2852.2";
chr15	PacBio	CDS	56365451	56365477	.	+	.	gene_id "ENSG00000151575"; transcript_id "G2852.2";
chr15	PacBio	CDS	56365579	56365670	.	+	.	gene_id "ENSG00000151575"; transcript_id "G2852.2";
chr15	PacBio	CDS	56373441	56373504	.	+	.	gene_id "ENSG00000151575"; transcript_id "G2852.2";
chr15	PacBio	CDS	56383952	56384031	.	+	.	gene_id "ENSG00000151575"; transcript_id "G2852.2";
chr15	PacBio	CDS	56388472	56388520	.	+	.	gene_id "ENSG00000151575"; transcript_id "G2852.2";
chr15	PacBio	CDS	56389318	56389400	.	+	.	gene_id "ENSG00000151575"; transcript_id "G2852.2";
chr15	PacBio	CDS	56391243	56391418	.	+	.	gene_id "ENSG00000151575"; transcript_id "G2852.2";
chr15	PacBio	CDS	56394165	56394247	.	+	.	gene_id "ENSG00000151575"; transcript_id "G2852.2";
chr15	PacBio	CDS	56394661	56394834	.	+	.	gene_id "ENSG00000151575"; transcript_id "G2852.2";
chr15	PacBio	CDS	56412302	56412436	.	+	.	gene_id "ENSG00000151575"; transcript_id "G2852.2";
chr15	PacBio	CDS	56427605	56427739	.	+	.	gene_id "ENSG00000151575"; transcript_id "G2852.2";
chr15	PacBio	CDS	56428367	56428444	.	+	.	gene_id "ENSG00000151575"; transcript_id "G2852.2";
chr15	PacBio	transcript	56365426	56430151	.	+	.	gene_id "ENSG00000151575"; transcript_id "G2852.3";
chr15	PacBio	exon	56365426	56365477	.	+	.	gene_id "ENSG00000151575"; transcript_id "G2852.3";
chr15	PacBio	exon	56365579	56365893	.	+	.	gene_id "ENSG00000151575"; transcript_id "G2852.3";
chr15	PacBio	exon	56373441	56373504	.	+	.	gene_id "ENSG00000151575"; transcript_id "G2852.3";
chr15	PacBio	exon	56383952	56384031	.	+	.	gene_id "ENSG00000151575"; transcript_id "G2852.3";
chr15	PacBio	exon	56388472	56388520	.	+	.	gene_id "ENSG00000151575"; transcript_id "G2852.3";
chr15	PacBio	exon	56389318	56389400	.	+	.	gene_id "ENSG00000151575"; transcript_id "G2852.3";
chr15	PacBio	exon	56391243	56391418	.	+	.	gene_id "ENSG00000151575"; transcript_id "G2852.3";
chr15	PacBio	exon	56394165	56394247	.	+	.	gene_id "ENSG00000151575"; transcript_id "G2852.3";
chr15	PacBio	exon	56394661	56394834	.	+	.	gene_id "ENSG00000151575"; transcript_id "G2852.3";
chr15	PacBio	exon	56412302	56412436	.	+	.	gene_id "ENSG00000151575"; transcript_id "G2852.3";
chr15	PacBio	exon	56427605	56427739	.	+	.	gene_id "ENSG00000151575"; transcript_id "G2852.3";
chr15	PacBio	exon	56428367	56430151	.	+	.	gene_id "ENSG00000151575"; transcript_id "G2852.3";
chr15	PacBio	CDS	56383994	56384031	.	+	.	gene_id "ENSG00000151575"; transcript_id "G2852.3";
chr15	PacBio	CDS	56388472	56388520	.	+	.	gene_id "ENSG00000151575"; transcript_id "G2852.3";
chr15	PacBio	CDS	56389318	56389400	.	+	.	gene_id "ENSG00000151575"; transcript_id "G2852.3";
chr15	PacBio	CDS	56391243	56391418	.	+	.	gene_id "ENSG00000151575"; transcript_id "G2852.3";
chr15	PacBio	CDS	56394165	56394247	.	+	.	gene_id "ENSG00000151575"; transcript_id "G2852.3";
chr15	PacBio	CDS	56394661	56394834	.	+	.	gene_id "ENSG00000151575"; transcript_id "G2852.3";
chr15	PacBio	CDS	56412302	56412436	.	+	.	gene_id "ENSG00000151575"; transcript_id "G2852.3";
chr15	PacBio	CDS	56427605	56427739	.	+	.	gene_id "ENSG00000151575"; transcript_id "G2852.3";
chr15	PacBio	CDS	56428367	56428444	.	+	.	gene_id "ENSG00000151575"; transcript_id "G2852.3";
chr15	PacBio	transcript	56365438	56427665	.	+	.	gene_id "ENSG00000151575"; transcript_id "G2852.4";
chr15	PacBio	exon	56365438	56365477	.	+	.	gene_id "ENSG00000151575"; transcript_id "G2852.4";
chr15	PacBio	exon	56365579	56365670	.	+	.	gene_id "ENSG00000151575"; transcript_id "G2852.4";
chr15	PacBio	exon	56373441	56373504	.	+	.	gene_id "ENSG00000151575"; transcript_id "G2852.4";
chr15	PacBio	exon	56383952	56384031	.	+	.	gene_id "ENSG00000151575"; transcript_id "G2852.4";
chr15	PacBio	exon	56388472	56388520	.	+	.	gene_id "ENSG00000151575"; transcript_id "G2852.4";
chr15	PacBio	exon	56389318	56389400	.	+	.	gene_id "ENSG00000151575"; transcript_id "G2852.4";
chr15	PacBio	exon	56391243	56391418	.	+	.	gene_id "ENSG00000151575"; transcript_id "G2852.4";
chr15	PacBio	exon	56394165	56394247	.	+	.	gene_id "ENSG00000151575"; transcript_id "G2852.4";
chr15	PacBio	exon	56394661	56394834	.	+	.	gene_id "ENSG00000151575"; transcript_id "G2852.4";
chr15	PacBio	exon	56412302	56412436	.	+	.	gene_id "ENSG00000151575"; transcript_id "G2852.4";
chr15	PacBio	exon	56427605	56427665	.	+	.	gene_id "ENSG00000151575"; transcript_id "G2852.4";
chr15	PacBio	CDS	56365451	56365477	.	+	.	gene_id "ENSG00000151575"; transcript_id "G2852.4";
chr15	PacBio	CDS	56365579	56365670	.	+	.	gene_id "ENSG00000151575"; transcript_id "G2852.4";
chr15	PacBio	CDS	56373441	56373504	.	+	.	gene_id "ENSG00000151575"; transcript_id "G2852.4";
chr15	PacBio	CDS	56383952	56384031	.	+	.	gene_id "ENSG00000151575"; transcript_id "G2852.4";
chr15	PacBio	CDS	56388472	56388520	.	+	.	gene_id "ENSG00000151575"; transcript_id "G2852.4";
chr15	PacBio	CDS	56389318	56389400	.	+	.	gene_id "ENSG00000151575"; transcript_id "G2852.4";
chr15	PacBio	CDS	56391243	56391418	.	+	.	gene_id "ENSG00000151575"; transcript_id "G2852.4";
chr15	PacBio	CDS	56394165	56394247	.	+	.	gene_id "ENSG00000151575"; transcript_id "G2852.4";
chr15	PacBio	CDS	56394661	56394834	.	+	.	gene_id "ENSG00000151575"; transcript_id "G2852.4";
chr15	PacBio	CDS	56412302	56412436	.	+	.	gene_id "ENSG00000151575"; transcript_id "G2852.4";
chr15	PacBio	CDS	56427605	56427664	.	+	.	gene_id "ENSG00000151575"; transcript_id "G2852.4";
chr15	PacBio	transcript	56365438	56430145	.	+	.	gene_id "ENSG00000151575"; transcript_id "G2852.5";
chr15	PacBio	exon	56365438	56365893	.	+	.	gene_id "ENSG00000151575"; transcript_id "G2852.5";
chr15	PacBio	exon	56373441	56373504	.	+	.	gene_id "ENSG00000151575"; transcript_id "G2852.5";
chr15	PacBio	exon	56383952	56384031	.	+	.	gene_id "ENSG00000151575"; transcript_id "G2852.5";
chr15	PacBio	exon	56388472	56388520	.	+	.	gene_id "ENSG00000151575"; transcript_id "G2852.5";
chr15	PacBio	exon	56389318	56389400	.	+	.	gene_id "ENSG00000151575"; transcript_id "G2852.5";
chr15	PacBio	exon	56391243	56391418	.	+	.	gene_id "ENSG00000151575"; transcript_id "G2852.5";
chr15	PacBio	exon	56394165	56394247	.	+	.	gene_id "ENSG00000151575"; transcript_id "G2852.5";
chr15	PacBio	exon	56394661	56394834	.	+	.	gene_id "ENSG00000151575"; transcript_id "G2852.5";
chr15	PacBio	exon	56412302	56412436	.	+	.	gene_id "ENSG00000151575"; transcript_id "G2852.5";
chr15	PacBio	exon	56427605	56427739	.	+	.	gene_id "ENSG00000151575"; transcript_id "G2852.5";
chr15	PacBio	exon	56428367	56430145	.	+	.	gene_id "ENSG00000151575"; transcript_id "G2852.5";
chr15	PacBio	CDS	56383994	56384031	.	+	.	gene_id "ENSG00000151575"; transcript_id "G2852.5";
chr15	PacBio	CDS	56388472	56388520	.	+	.	gene_id "ENSG00000151575"; transcript_id "G2852.5";
chr15	PacBio	CDS	56389318	56389400	.	+	.	gene_id "ENSG00000151575"; transcript_id "G2852.5";
chr15	PacBio	CDS	56391243	56391418	.	+	.	gene_id "ENSG00000151575"; transcript_id "G2852.5";
chr15	PacBio	CDS	56394165	56394247	.	+	.	gene_id "ENSG00000151575"; transcript_id "G2852.5";
chr15	PacBio	CDS	56394661	56394834	.	+	.	gene_id "ENSG00000151575"; transcript_id "G2852.5";
chr15	PacBio	CDS	56412302	56412436	.	+	.	gene_id "ENSG00000151575"; transcript_id "G2852.5";
chr15	PacBio	CDS	56427605	56427739	.	+	.	gene_id "ENSG00000151575"; transcript_id "G2852.5";
chr15	PacBio	CDS	56428367	56428444	.	+	.	gene_id "ENSG00000151575"; transcript_id "G2852.5";
chr15	PacBio	transcript	56365443	56427662	.	+	.	gene_id "ENSG00000151575"; transcript_id "G2852.6";
chr15	PacBio	exon	56365443	56365670	.	+	.	gene_id "ENSG00000151575"; transcript_id "G2852.6";
chr15	PacBio	exon	56373441	56373504	.	+	.	gene_id "ENSG00000151575"; transcript_id "G2852.6";
chr15	PacBio	exon	56383952	56384031	.	+	.	gene_id "ENSG00000151575"; transcript_id "G2852.6";
chr15	PacBio	exon	56388472	56388520	.	+	.	gene_id "ENSG00000151575"; transcript_id "G2852.6";
chr15	PacBio	exon	56389318	56389400	.	+	.	gene_id "ENSG00000151575"; transcript_id "G2852.6";
chr15	PacBio	exon	56391243	56391418	.	+	.	gene_id "ENSG00000151575"; transcript_id "G2852.6";
chr15	PacBio	exon	56394165	56394247	.	+	.	gene_id "ENSG00000151575"; transcript_id "G2852.6";
chr15	PacBio	exon	56394661	56394834	.	+	.	gene_id "ENSG00000151575"; transcript_id "G2852.6";
chr15	PacBio	exon	56412302	56412436	.	+	.	gene_id "ENSG00000151575"; transcript_id "G2852.6";
chr15	PacBio	exon	56427605	56427662	.	+	.	gene_id "ENSG00000151575"; transcript_id "G2852.6";
chr15	PacBio	CDS	56383994	56384031	.	+	.	gene_id "ENSG00000151575"; transcript_id "G2852.6";
chr15	PacBio	CDS	56388472	56388520	.	+	.	gene_id "ENSG00000151575"; transcript_id "G2852.6";
chr15	PacBio	CDS	56389318	56389400	.	+	.	gene_id "ENSG00000151575"; transcript_id "G2852.6";
chr15	PacBio	CDS	56391243	56391418	.	+	.	gene_id "ENSG00000151575"; transcript_id "G2852.6";
chr15	PacBio	CDS	56394165	56394247	.	+	.	gene_id "ENSG00000151575"; transcript_id "G2852.6";
chr15	PacBio	CDS	56394661	56394834	.	+	.	gene_id "ENSG00000151575"; transcript_id "G2852.6";
chr15	PacBio	CDS	56412302	56412436	.	+	.	gene_id "ENSG00000151575"; transcript_id "G2852.6";
chr15	PacBio	CDS	56427605	56427661	.	+	.	gene_id "ENSG00000151575"; transcript_id "G2852.6";
chr15	PacBio	transcript	56365447	56430151	.	+	.	gene_id "ENSG00000151575"; transcript_id "G2852.7";
chr15	PacBio	exon	56365447	56365670	.	+	.	gene_id "ENSG00000151575"; transcript_id "G2852.7";
chr15	PacBio	exon	56373441	56373504	.	+	.	gene_id "ENSG00000151575"; transcript_id "G2852.7";
chr15	PacBio	exon	56412302	56412436	.	+	.	gene_id "ENSG00000151575"; transcript_id "G2852.7";
chr15	PacBio	exon	56427605	56427739	.	+	.	gene_id "ENSG00000151575"; transcript_id "G2852.7";
chr15	PacBio	exon	56428367	56430151	.	+	.	gene_id "ENSG00000151575"; transcript_id "G2852.7";
chr15	PacBio	transcript	56365468	56428949	.	+	.	gene_id "ENSG00000151575"; transcript_id "G2852.8";
chr15	PacBio	exon	56365468	56365670	.	+	.	gene_id "ENSG00000151575"; transcript_id "G2852.8";
chr15	PacBio	exon	56373441	56373504	.	+	.	gene_id "ENSG00000151575"; transcript_id "G2852.8";
chr15	PacBio	exon	56383952	56384031	.	+	.	gene_id "ENSG00000151575"; transcript_id "G2852.8";
chr15	PacBio	exon	56388472	56388520	.	+	.	gene_id "ENSG00000151575"; transcript_id "G2852.8";
chr15	PacBio	exon	56389318	56389400	.	+	.	gene_id "ENSG00000151575"; transcript_id "G2852.8";
chr15	PacBio	exon	56391243	56391418	.	+	.	gene_id "ENSG00000151575"; transcript_id "G2852.8";
chr15	PacBio	exon	56394165	56394247	.	+	.	gene_id "ENSG00000151575"; transcript_id "G2852.8";
chr15	PacBio	exon	56394661	56394834	.	+	.	gene_id "ENSG00000151575"; transcript_id "G2852.8";
chr15	PacBio	exon	56412302	56412436	.	+	.	gene_id "ENSG00000151575"; transcript_id "G2852.8";
chr15	PacBio	exon	56427605	56427739	.	+	.	gene_id "ENSG00000151575"; transcript_id "G2852.8";
chr15	PacBio	exon	56428367	56428949	.	+	.	gene_id "ENSG00000151575"; transcript_id "G2852.8";
chr15	PacBio	CDS	56383994	56384031	.	+	.	gene_id "ENSG00000151575"; transcript_id "G2852.8";
chr15	PacBio	CDS	56388472	56388520	.	+	.	gene_id "ENSG00000151575"; transcript_id "G2852.8";
chr15	PacBio	CDS	56389318	56389400	.	+	.	gene_id "ENSG00000151575"; transcript_id "G2852.8";
chr15	PacBio	CDS	56391243	56391418	.	+	.	gene_id "ENSG00000151575"; transcript_id "G2852.8";
chr15	PacBio	CDS	56394165	56394247	.	+	.	gene_id "ENSG00000151575"; transcript_id "G2852.8";
chr15	PacBio	CDS	56394661	56394834	.	+	.	gene_id "ENSG00000151575"; transcript_id "G2852.8";
chr15	PacBio	CDS	56412302	56412436	.	+	.	gene_id "ENSG00000151575"; transcript_id "G2852.8";
chr15	PacBio	CDS	56427605	56427739	.	+	.	gene_id "ENSG00000151575"; transcript_id "G2852.8";
chr15	PacBio	CDS	56428367	56428444	.	+	.	gene_id "ENSG00000151575"; transcript_id "G2852.8";
chr15	PacBio	transcript	56365483	56430138	.	+	.	gene_id "ENSG00000151575"; transcript_id "G2852.9";
chr15	PacBio	exon	56365483	56365670	.	+	.	gene_id "ENSG00000151575"; transcript_id "G2852.9";
chr15	PacBio	exon	56373441	56373504	.	+	.	gene_id "ENSG00000151575"; transcript_id "G2852.9";
chr15	PacBio	exon	56383952	56384031	.	+	.	gene_id "ENSG00000151575"; transcript_id "G2852.9";
chr15	PacBio	exon	56385232	56385304	.	+	.	gene_id "ENSG00000151575"; transcript_id "G2852.9";
chr15	PacBio	exon	56388472	56388520	.	+	.	gene_id "ENSG00000151575"; transcript_id "G2852.9";
chr15	PacBio	exon	56389318	56389400	.	+	.	gene_id "ENSG00000151575"; transcript_id "G2852.9";
chr15	PacBio	exon	56391243	56391418	.	+	.	gene_id "ENSG00000151575"; transcript_id "G2852.9";
chr15	PacBio	exon	56394165	56394247	.	+	.	gene_id "ENSG00000151575"; transcript_id "G2852.9";
chr15	PacBio	exon	56394661	56394834	.	+	.	gene_id "ENSG00000151575"; transcript_id "G2852.9";
chr15	PacBio	exon	56412302	56412436	.	+	.	gene_id "ENSG00000151575"; transcript_id "G2852.9";
chr15	PacBio	exon	56427605	56427739	.	+	.	gene_id "ENSG00000151575"; transcript_id "G2852.9";
chr15	PacBio	exon	56428367	56430138	.	+	.	gene_id "ENSG00000151575"; transcript_id "G2852.9";
chr15	PacBio	CDS	56394203	56394247	.	+	.	gene_id "ENSG00000151575"; transcript_id "G2852.9";
chr15	PacBio	CDS	56394661	56394834	.	+	.	gene_id "ENSG00000151575"; transcript_id "G2852.9";
chr15	PacBio	CDS	56412302	56412436	.	+	.	gene_id "ENSG00000151575"; transcript_id "G2852.9";
chr15	PacBio	CDS	56427605	56427739	.	+	.	gene_id "ENSG00000151575"; transcript_id "G2852.9";
chr15	PacBio	CDS	56428367	56428444	.	+	.	gene_id "ENSG00000151575"; transcript_id "G2852.9";
chr15	PacBio	transcript	56630180	56733592	.	-	.	gene_id "ENSG00000137871"; transcript_id "G2853.1";
chr15	PacBio	exon	56630180	56632122	.	-	.	gene_id "ENSG00000137871"; transcript_id "G2853.1";
chr15	PacBio	exon	56635195	56635250	.	-	.	gene_id "ENSG00000137871"; transcript_id "G2853.1";
chr15	PacBio	exon	56642952	56642997	.	-	.	gene_id "ENSG00000137871"; transcript_id "G2853.1";
chr15	PacBio	exon	56654198	56654234	.	-	.	gene_id "ENSG00000137871"; transcript_id "G2853.1";
chr15	PacBio	exon	56654385	56654503	.	-	.	gene_id "ENSG00000137871"; transcript_id "G2853.1";
chr15	PacBio	exon	56658424	56658486	.	-	.	gene_id "ENSG00000137871"; transcript_id "G2853.1";
chr15	PacBio	exon	56666395	56666535	.	-	.	gene_id "ENSG00000137871"; transcript_id "G2853.1";
chr15	PacBio	exon	56666679	56666986	.	-	.	gene_id "ENSG00000137871"; transcript_id "G2853.1";
chr15	PacBio	exon	56668823	56668957	.	-	.	gene_id "ENSG00000137871"; transcript_id "G2853.1";
chr15	PacBio	exon	56676670	56676816	.	-	.	gene_id "ENSG00000137871"; transcript_id "G2853.1";
chr15	PacBio	exon	56677574	56677674	.	-	.	gene_id "ENSG00000137871"; transcript_id "G2853.1";
chr15	PacBio	exon	56678664	56678821	.	-	.	gene_id "ENSG00000137871"; transcript_id "G2853.1";
chr15	PacBio	exon	56682254	56682477	.	-	.	gene_id "ENSG00000137871"; transcript_id "G2853.1";
chr15	PacBio	exon	56689041	56689150	.	-	.	gene_id "ENSG00000137871"; transcript_id "G2853.1";
chr15	PacBio	exon	56689300	56689470	.	-	.	gene_id "ENSG00000137871"; transcript_id "G2853.1";
chr15	PacBio	exon	56693098	56693215	.	-	.	gene_id "ENSG00000137871"; transcript_id "G2853.1";
chr15	PacBio	exon	56700933	56701072	.	-	.	gene_id "ENSG00000137871"; transcript_id "G2853.1";
chr15	PacBio	exon	56701173	56701238	.	-	.	gene_id "ENSG00000137871"; transcript_id "G2853.1";
chr15	PacBio	exon	56704121	56704267	.	-	.	gene_id "ENSG00000137871"; transcript_id "G2853.1";
chr15	PacBio	exon	56707082	56707150	.	-	.	gene_id "ENSG00000137871"; transcript_id "G2853.1";
chr15	PacBio	exon	56707263	56707306	.	-	.	gene_id "ENSG00000137871"; transcript_id "G2853.1";
chr15	PacBio	exon	56733458	56733592	.	-	.	gene_id "ENSG00000137871"; transcript_id "G2853.1";
chr15	PacBio	CDS	56631498	56632122	.	-	.	gene_id "ENSG00000137871"; transcript_id "G2853.1";
chr15	PacBio	CDS	56635195	56635250	.	-	.	gene_id "ENSG00000137871"; transcript_id "G2853.1";
chr15	PacBio	CDS	56642952	56642997	.	-	.	gene_id "ENSG00000137871"; transcript_id "G2853.1";
chr15	PacBio	CDS	56654198	56654234	.	-	.	gene_id "ENSG00000137871"; transcript_id "G2853.1";
chr15	PacBio	CDS	56654385	56654503	.	-	.	gene_id "ENSG00000137871"; transcript_id "G2853.1";
chr15	PacBio	CDS	56658424	56658486	.	-	.	gene_id "ENSG00000137871"; transcript_id "G2853.1";
chr15	PacBio	CDS	56666395	56666535	.	-	.	gene_id "ENSG00000137871"; transcript_id "G2853.1";
chr15	PacBio	CDS	56666679	56666986	.	-	.	gene_id "ENSG00000137871"; transcript_id "G2853.1";
chr15	PacBio	CDS	56668823	56668957	.	-	.	gene_id "ENSG00000137871"; transcript_id "G2853.1";
chr15	PacBio	CDS	56676670	56676816	.	-	.	gene_id "ENSG00000137871"; transcript_id "G2853.1";
chr15	PacBio	CDS	56677574	56677674	.	-	.	gene_id "ENSG00000137871"; transcript_id "G2853.1";
chr15	PacBio	CDS	56678664	56678821	.	-	.	gene_id "ENSG00000137871"; transcript_id "G2853.1";
chr15	PacBio	CDS	56682254	56682477	.	-	.	gene_id "ENSG00000137871"; transcript_id "G2853.1";
chr15	PacBio	CDS	56689041	56689150	.	-	.	gene_id "ENSG00000137871"; transcript_id "G2853.1";
chr15	PacBio	CDS	56689300	56689470	.	-	.	gene_id "ENSG00000137871"; transcript_id "G2853.1";
chr15	PacBio	CDS	56693098	56693215	.	-	.	gene_id "ENSG00000137871"; transcript_id "G2853.1";
chr15	PacBio	CDS	56700933	56701072	.	-	.	gene_id "ENSG00000137871"; transcript_id "G2853.1";
chr15	PacBio	CDS	56701173	56701238	.	-	.	gene_id "ENSG00000137871"; transcript_id "G2853.1";
chr15	PacBio	CDS	56704121	56704256	.	-	.	gene_id "ENSG00000137871"; transcript_id "G2853.1";
chr15	PacBio	transcript	56697758	56733641	.	-	.	gene_id "ENSG00000137871"; transcript_id "G2853.2";
chr15	PacBio	exon	56697758	56701072	.	-	.	gene_id "ENSG00000137871"; transcript_id "G2853.2";
chr15	PacBio	exon	56701173	56701238	.	-	.	gene_id "ENSG00000137871"; transcript_id "G2853.2";
chr15	PacBio	exon	56704121	56704267	.	-	.	gene_id "ENSG00000137871"; transcript_id "G2853.2";
chr15	PacBio	exon	56707082	56707150	.	-	.	gene_id "ENSG00000137871"; transcript_id "G2853.2";
chr15	PacBio	exon	56707263	56707306	.	-	.	gene_id "ENSG00000137871"; transcript_id "G2853.2";
chr15	PacBio	exon	56733458	56733641	.	-	.	gene_id "ENSG00000137871"; transcript_id "G2853.2";
chr15	PacBio	CDS	56700837	56701072	.	-	.	gene_id "ENSG00000137871"; transcript_id "G2853.2";
chr15	PacBio	CDS	56701173	56701238	.	-	.	gene_id "ENSG00000137871"; transcript_id "G2853.2";
chr15	PacBio	CDS	56704121	56704256	.	-	.	gene_id "ENSG00000137871"; transcript_id "G2853.2";
chr15	PacBio	transcript	56699816	56733630	.	-	.	gene_id "ENSG00000137871"; transcript_id "G2853.3";
chr15	PacBio	exon	56699816	56701072	.	-	.	gene_id "ENSG00000137871"; transcript_id "G2853.3";
chr15	PacBio	exon	56701173	56701238	.	-	.	gene_id "ENSG00000137871"; transcript_id "G2853.3";
chr15	PacBio	exon	56704121	56704267	.	-	.	gene_id "ENSG00000137871"; transcript_id "G2853.3";
chr15	PacBio	exon	56707082	56707150	.	-	.	gene_id "ENSG00000137871"; transcript_id "G2853.3";
chr15	PacBio	exon	56707263	56707306	.	-	.	gene_id "ENSG00000137871"; transcript_id "G2853.3";
chr15	PacBio	exon	56733458	56733630	.	-	.	gene_id "ENSG00000137871"; transcript_id "G2853.3";
chr15	PacBio	CDS	56700837	56701072	.	-	.	gene_id "ENSG00000137871"; transcript_id "G2853.3";
chr15	PacBio	CDS	56701173	56701238	.	-	.	gene_id "ENSG00000137871"; transcript_id "G2853.3";
chr15	PacBio	CDS	56704121	56704256	.	-	.	gene_id "ENSG00000137871"; transcript_id "G2853.3";
chr15	PacBio	transcript	56916735	56918527	.	-	.	gene_id "ENSG00000137871"; transcript_id "G2854.1";
chr15	PacBio	exon	56916735	56917212	.	-	.	gene_id "ENSG00000137871"; transcript_id "G2854.1";
chr15	PacBio	exon	56917540	56918527	.	-	.	gene_id "ENSG00000137871"; transcript_id "G2854.1";
chr15	PacBio	CDS	56917763	56918062	.	-	.	gene_id "ENSG00000137871"; transcript_id "G2854.1";
chr15	PacBio	transcript	56918487	57282476	.	+	.	gene_id "ENSG00000140262"; transcript_id "G2855.1";
chr15	PacBio	exon	56918487	56918906	.	+	.	gene_id "ENSG00000140262"; transcript_id "G2855.1";
chr15	PacBio	exon	56919892	56919988	.	+	.	gene_id "ENSG00000140262"; transcript_id "G2855.1";
chr15	PacBio	exon	56921026	56921098	.	+	.	gene_id "ENSG00000140262"; transcript_id "G2855.1";
chr15	PacBio	exon	57063750	57063823	.	+	.	gene_id "ENSG00000140262"; transcript_id "G2855.1";
chr15	PacBio	exon	57091789	57091891	.	+	.	gene_id "ENSG00000140262"; transcript_id "G2855.1";
chr15	PacBio	exon	57166402	57166466	.	+	.	gene_id "ENSG00000140262"; transcript_id "G2855.1";
chr15	PacBio	exon	57192158	57192293	.	+	.	gene_id "ENSG00000140262"; transcript_id "G2855.1";
chr15	PacBio	exon	57197773	57197825	.	+	.	gene_id "ENSG00000140262"; transcript_id "G2855.1";
chr15	PacBio	exon	57231152	57231257	.	+	.	gene_id "ENSG00000140262"; transcript_id "G2855.1";
chr15	PacBio	exon	57232291	57232430	.	+	.	gene_id "ENSG00000140262"; transcript_id "G2855.1";
chr15	PacBio	exon	57232712	57232856	.	+	.	gene_id "ENSG00000140262"; transcript_id "G2855.1";
chr15	PacBio	exon	57234043	57234107	.	+	.	gene_id "ENSG00000140262"; transcript_id "G2855.1";
chr15	PacBio	exon	57243472	57243550	.	+	.	gene_id "ENSG00000140262"; transcript_id "G2855.1";
chr15	PacBio	exon	57251350	57251423	.	+	.	gene_id "ENSG00000140262"; transcript_id "G2855.1";
chr15	PacBio	exon	57253262	57253468	.	+	.	gene_id "ENSG00000140262"; transcript_id "G2855.1";
chr15	PacBio	exon	57262094	57262208	.	+	.	gene_id "ENSG00000140262"; transcript_id "G2855.1";
chr15	PacBio	exon	57263112	57263274	.	+	.	gene_id "ENSG00000140262"; transcript_id "G2855.1";
chr15	PacBio	exon	57273030	57273262	.	+	.	gene_id "ENSG00000140262"; transcript_id "G2855.1";
chr15	PacBio	exon	57282445	57282476	.	+	.	gene_id "ENSG00000140262"; transcript_id "G2855.1";
chr15	PacBio	CDS	56919914	56919988	.	+	.	gene_id "ENSG00000140262"; transcript_id "G2855.1";
chr15	PacBio	CDS	56921026	56921098	.	+	.	gene_id "ENSG00000140262"; transcript_id "G2855.1";
chr15	PacBio	CDS	57063750	57063823	.	+	.	gene_id "ENSG00000140262"; transcript_id "G2855.1";
chr15	PacBio	CDS	57091789	57091891	.	+	.	gene_id "ENSG00000140262"; transcript_id "G2855.1";
chr15	PacBio	CDS	57166402	57166466	.	+	.	gene_id "ENSG00000140262"; transcript_id "G2855.1";
chr15	PacBio	CDS	57192158	57192293	.	+	.	gene_id "ENSG00000140262"; transcript_id "G2855.1";
chr15	PacBio	CDS	57197773	57197825	.	+	.	gene_id "ENSG00000140262"; transcript_id "G2855.1";
chr15	PacBio	CDS	57231152	57231257	.	+	.	gene_id "ENSG00000140262"; transcript_id "G2855.1";
chr15	PacBio	CDS	57232291	57232430	.	+	.	gene_id "ENSG00000140262"; transcript_id "G2855.1";
chr15	PacBio	CDS	57232712	57232856	.	+	.	gene_id "ENSG00000140262"; transcript_id "G2855.1";
chr15	PacBio	CDS	57234043	57234107	.	+	.	gene_id "ENSG00000140262"; transcript_id "G2855.1";
chr15	PacBio	CDS	57243472	57243550	.	+	.	gene_id "ENSG00000140262"; transcript_id "G2855.1";
chr15	PacBio	CDS	57251350	57251423	.	+	.	gene_id "ENSG00000140262"; transcript_id "G2855.1";
chr15	PacBio	CDS	57253262	57253468	.	+	.	gene_id "ENSG00000140262"; transcript_id "G2855.1";
chr15	PacBio	CDS	57262094	57262208	.	+	.	gene_id "ENSG00000140262"; transcript_id "G2855.1";
chr15	PacBio	CDS	57263112	57263274	.	+	.	gene_id "ENSG00000140262"; transcript_id "G2855.1";
chr15	PacBio	CDS	57273030	57273262	.	+	.	gene_id "ENSG00000140262"; transcript_id "G2855.1";
chr15	PacBio	CDS	57282445	57282476	.	+	.	gene_id "ENSG00000140262"; transcript_id "G2855.1";
chr15	PacBio	transcript	56918565	57262186	.	+	.	gene_id "ENSG00000140262"; transcript_id "G2855.2";
chr15	PacBio	exon	56918565	56918906	.	+	.	gene_id "ENSG00000140262"; transcript_id "G2855.2";
chr15	PacBio	exon	56919892	56919988	.	+	.	gene_id "ENSG00000140262"; transcript_id "G2855.2";
chr15	PacBio	exon	56921026	56921098	.	+	.	gene_id "ENSG00000140262"; transcript_id "G2855.2";
chr15	PacBio	exon	57063750	57063823	.	+	.	gene_id "ENSG00000140262"; transcript_id "G2855.2";
chr15	PacBio	exon	57091789	57091891	.	+	.	gene_id "ENSG00000140262"; transcript_id "G2855.2";
chr15	PacBio	exon	57166402	57166466	.	+	.	gene_id "ENSG00000140262"; transcript_id "G2855.2";
chr15	PacBio	exon	57192158	57192293	.	+	.	gene_id "ENSG00000140262"; transcript_id "G2855.2";
chr15	PacBio	exon	57197773	57197825	.	+	.	gene_id "ENSG00000140262"; transcript_id "G2855.2";
chr15	PacBio	exon	57231152	57231257	.	+	.	gene_id "ENSG00000140262"; transcript_id "G2855.2";
chr15	PacBio	exon	57232291	57232430	.	+	.	gene_id "ENSG00000140262"; transcript_id "G2855.2";
chr15	PacBio	exon	57232712	57232856	.	+	.	gene_id "ENSG00000140262"; transcript_id "G2855.2";
chr15	PacBio	exon	57234043	57234107	.	+	.	gene_id "ENSG00000140262"; transcript_id "G2855.2";
chr15	PacBio	exon	57243472	57243550	.	+	.	gene_id "ENSG00000140262"; transcript_id "G2855.2";
chr15	PacBio	exon	57251350	57251423	.	+	.	gene_id "ENSG00000140262"; transcript_id "G2855.2";
chr15	PacBio	exon	57253262	57253468	.	+	.	gene_id "ENSG00000140262"; transcript_id "G2855.2";
chr15	PacBio	exon	57262094	57262186	.	+	.	gene_id "ENSG00000140262"; transcript_id "G2855.2";
chr15	PacBio	CDS	56919914	56919988	.	+	.	gene_id "ENSG00000140262"; transcript_id "G2855.2";
chr15	PacBio	CDS	56921026	56921098	.	+	.	gene_id "ENSG00000140262"; transcript_id "G2855.2";
chr15	PacBio	CDS	57063750	57063823	.	+	.	gene_id "ENSG00000140262"; transcript_id "G2855.2";
chr15	PacBio	CDS	57091789	57091891	.	+	.	gene_id "ENSG00000140262"; transcript_id "G2855.2";
chr15	PacBio	CDS	57166402	57166466	.	+	.	gene_id "ENSG00000140262"; transcript_id "G2855.2";
chr15	PacBio	CDS	57192158	57192293	.	+	.	gene_id "ENSG00000140262"; transcript_id "G2855.2";
chr15	PacBio	CDS	57197773	57197825	.	+	.	gene_id "ENSG00000140262"; transcript_id "G2855.2";
chr15	PacBio	CDS	57231152	57231257	.	+	.	gene_id "ENSG00000140262"; transcript_id "G2855.2";
chr15	PacBio	CDS	57232291	57232430	.	+	.	gene_id "ENSG00000140262"; transcript_id "G2855.2";
chr15	PacBio	CDS	57232712	57232856	.	+	.	gene_id "ENSG00000140262"; transcript_id "G2855.2";
chr15	PacBio	CDS	57234043	57234107	.	+	.	gene_id "ENSG00000140262"; transcript_id "G2855.2";
chr15	PacBio	CDS	57243472	57243550	.	+	.	gene_id "ENSG00000140262"; transcript_id "G2855.2";
chr15	PacBio	CDS	57251350	57251423	.	+	.	gene_id "ENSG00000140262"; transcript_id "G2855.2";
chr15	PacBio	CDS	57253262	57253468	.	+	.	gene_id "ENSG00000140262"; transcript_id "G2855.2";
chr15	PacBio	CDS	57262094	57262186	.	+	.	gene_id "ENSG00000140262"; transcript_id "G2855.2";
chr15	PacBio	transcript	56918572	57288514	.	+	.	gene_id "ENSG00000140262"; transcript_id "G2855.3";
chr15	PacBio	exon	56918572	56918906	.	+	.	gene_id "ENSG00000140262"; transcript_id "G2855.3";
chr15	PacBio	exon	56919892	56919988	.	+	.	gene_id "ENSG00000140262"; transcript_id "G2855.3";
chr15	PacBio	exon	56921026	56921098	.	+	.	gene_id "ENSG00000140262"; transcript_id "G2855.3";
chr15	PacBio	exon	57063750	57063823	.	+	.	gene_id "ENSG00000140262"; transcript_id "G2855.3";
chr15	PacBio	exon	57091789	57091891	.	+	.	gene_id "ENSG00000140262"; transcript_id "G2855.3";
chr15	PacBio	exon	57166402	57166466	.	+	.	gene_id "ENSG00000140262"; transcript_id "G2855.3";
chr15	PacBio	exon	57192158	57192293	.	+	.	gene_id "ENSG00000140262"; transcript_id "G2855.3";
chr15	PacBio	exon	57197773	57197825	.	+	.	gene_id "ENSG00000140262"; transcript_id "G2855.3";
chr15	PacBio	exon	57231152	57231257	.	+	.	gene_id "ENSG00000140262"; transcript_id "G2855.3";
chr15	PacBio	exon	57232291	57232430	.	+	.	gene_id "ENSG00000140262"; transcript_id "G2855.3";
chr15	PacBio	exon	57232712	57232856	.	+	.	gene_id "ENSG00000140262"; transcript_id "G2855.3";
chr15	PacBio	exon	57234043	57234107	.	+	.	gene_id "ENSG00000140262"; transcript_id "G2855.3";
chr15	PacBio	exon	57243472	57243550	.	+	.	gene_id "ENSG00000140262"; transcript_id "G2855.3";
chr15	PacBio	exon	57251350	57251423	.	+	.	gene_id "ENSG00000140262"; transcript_id "G2855.3";
chr15	PacBio	exon	57253262	57253468	.	+	.	gene_id "ENSG00000140262"; transcript_id "G2855.3";
chr15	PacBio	exon	57262094	57262208	.	+	.	gene_id "ENSG00000140262"; transcript_id "G2855.3";
chr15	PacBio	exon	57263112	57263274	.	+	.	gene_id "ENSG00000140262"; transcript_id "G2855.3";
chr15	PacBio	exon	57273030	57273262	.	+	.	gene_id "ENSG00000140262"; transcript_id "G2855.3";
chr15	PacBio	exon	57282445	57282598	.	+	.	gene_id "ENSG00000140262"; transcript_id "G2855.3";
chr15	PacBio	exon	57286157	57288514	.	+	.	gene_id "ENSG00000140262"; transcript_id "G2855.3";
chr15	PacBio	CDS	56919914	56919988	.	+	.	gene_id "ENSG00000140262"; transcript_id "G2855.3";
chr15	PacBio	CDS	56921026	56921098	.	+	.	gene_id "ENSG00000140262"; transcript_id "G2855.3";
chr15	PacBio	CDS	57063750	57063823	.	+	.	gene_id "ENSG00000140262"; transcript_id "G2855.3";
chr15	PacBio	CDS	57091789	57091891	.	+	.	gene_id "ENSG00000140262"; transcript_id "G2855.3";
chr15	PacBio	CDS	57166402	57166466	.	+	.	gene_id "ENSG00000140262"; transcript_id "G2855.3";
chr15	PacBio	CDS	57192158	57192293	.	+	.	gene_id "ENSG00000140262"; transcript_id "G2855.3";
chr15	PacBio	CDS	57197773	57197825	.	+	.	gene_id "ENSG00000140262"; transcript_id "G2855.3";
chr15	PacBio	CDS	57231152	57231257	.	+	.	gene_id "ENSG00000140262"; transcript_id "G2855.3";
chr15	PacBio	CDS	57232291	57232430	.	+	.	gene_id "ENSG00000140262"; transcript_id "G2855.3";
chr15	PacBio	CDS	57232712	57232856	.	+	.	gene_id "ENSG00000140262"; transcript_id "G2855.3";
chr15	PacBio	CDS	57234043	57234107	.	+	.	gene_id "ENSG00000140262"; transcript_id "G2855.3";
chr15	PacBio	CDS	57243472	57243550	.	+	.	gene_id "ENSG00000140262"; transcript_id "G2855.3";
chr15	PacBio	CDS	57251350	57251423	.	+	.	gene_id "ENSG00000140262"; transcript_id "G2855.3";
chr15	PacBio	CDS	57253262	57253468	.	+	.	gene_id "ENSG00000140262"; transcript_id "G2855.3";
chr15	PacBio	CDS	57262094	57262208	.	+	.	gene_id "ENSG00000140262"; transcript_id "G2855.3";
chr15	PacBio	CDS	57263112	57263274	.	+	.	gene_id "ENSG00000140262"; transcript_id "G2855.3";
chr15	PacBio	CDS	57273030	57273262	.	+	.	gene_id "ENSG00000140262"; transcript_id "G2855.3";
chr15	PacBio	CDS	57282445	57282587	.	+	.	gene_id "ENSG00000140262"; transcript_id "G2855.3";
chr15	PacBio	transcript	56918574	57263237	.	+	.	gene_id "ENSG00000140262"; transcript_id "G2855.4";
chr15	PacBio	exon	56918574	56918906	.	+	.	gene_id "ENSG00000140262"; transcript_id "G2855.4";
chr15	PacBio	exon	56919892	56919988	.	+	.	gene_id "ENSG00000140262"; transcript_id "G2855.4";
chr15	PacBio	exon	56921026	56921098	.	+	.	gene_id "ENSG00000140262"; transcript_id "G2855.4";
chr15	PacBio	exon	57063750	57063823	.	+	.	gene_id "ENSG00000140262"; transcript_id "G2855.4";
chr15	PacBio	exon	57091789	57091891	.	+	.	gene_id "ENSG00000140262"; transcript_id "G2855.4";
chr15	PacBio	exon	57166402	57166466	.	+	.	gene_id "ENSG00000140262"; transcript_id "G2855.4";
chr15	PacBio	exon	57192158	57192293	.	+	.	gene_id "ENSG00000140262"; transcript_id "G2855.4";
chr15	PacBio	exon	57197773	57197825	.	+	.	gene_id "ENSG00000140262"; transcript_id "G2855.4";
chr15	PacBio	exon	57231152	57231257	.	+	.	gene_id "ENSG00000140262"; transcript_id "G2855.4";
chr15	PacBio	exon	57232291	57232430	.	+	.	gene_id "ENSG00000140262"; transcript_id "G2855.4";
chr15	PacBio	exon	57232712	57232856	.	+	.	gene_id "ENSG00000140262"; transcript_id "G2855.4";
chr15	PacBio	exon	57234043	57234107	.	+	.	gene_id "ENSG00000140262"; transcript_id "G2855.4";
chr15	PacBio	exon	57243472	57243550	.	+	.	gene_id "ENSG00000140262"; transcript_id "G2855.4";
chr15	PacBio	exon	57251350	57251423	.	+	.	gene_id "ENSG00000140262"; transcript_id "G2855.4";
chr15	PacBio	exon	57253262	57253468	.	+	.	gene_id "ENSG00000140262"; transcript_id "G2855.4";
chr15	PacBio	exon	57262094	57262208	.	+	.	gene_id "ENSG00000140262"; transcript_id "G2855.4";
chr15	PacBio	exon	57263112	57263237	.	+	.	gene_id "ENSG00000140262"; transcript_id "G2855.4";
chr15	PacBio	CDS	56919914	56919988	.	+	.	gene_id "ENSG00000140262"; transcript_id "G2855.4";
chr15	PacBio	CDS	56921026	56921098	.	+	.	gene_id "ENSG00000140262"; transcript_id "G2855.4";
chr15	PacBio	CDS	57063750	57063823	.	+	.	gene_id "ENSG00000140262"; transcript_id "G2855.4";
chr15	PacBio	CDS	57091789	57091891	.	+	.	gene_id "ENSG00000140262"; transcript_id "G2855.4";
chr15	PacBio	CDS	57166402	57166466	.	+	.	gene_id "ENSG00000140262"; transcript_id "G2855.4";
chr15	PacBio	CDS	57192158	57192293	.	+	.	gene_id "ENSG00000140262"; transcript_id "G2855.4";
chr15	PacBio	CDS	57197773	57197825	.	+	.	gene_id "ENSG00000140262"; transcript_id "G2855.4";
chr15	PacBio	CDS	57231152	57231257	.	+	.	gene_id "ENSG00000140262"; transcript_id "G2855.4";
chr15	PacBio	CDS	57232291	57232430	.	+	.	gene_id "ENSG00000140262"; transcript_id "G2855.4";
chr15	PacBio	CDS	57232712	57232856	.	+	.	gene_id "ENSG00000140262"; transcript_id "G2855.4";
chr15	PacBio	CDS	57234043	57234107	.	+	.	gene_id "ENSG00000140262"; transcript_id "G2855.4";
chr15	PacBio	CDS	57243472	57243550	.	+	.	gene_id "ENSG00000140262"; transcript_id "G2855.4";
chr15	PacBio	CDS	57251350	57251423	.	+	.	gene_id "ENSG00000140262"; transcript_id "G2855.4";
chr15	PacBio	CDS	57253262	57253468	.	+	.	gene_id "ENSG00000140262"; transcript_id "G2855.4";
chr15	PacBio	CDS	57262094	57262208	.	+	.	gene_id "ENSG00000140262"; transcript_id "G2855.4";
chr15	PacBio	CDS	57263112	57263236	.	+	.	gene_id "ENSG00000140262"; transcript_id "G2855.4";
chr15	PacBio	transcript	56918633	57201044	.	+	.	gene_id "ENSG00000140262"; transcript_id "G2855.5";
chr15	PacBio	exon	56918633	56918906	.	+	.	gene_id "ENSG00000140262"; transcript_id "G2855.5";
chr15	PacBio	exon	56919892	56919988	.	+	.	gene_id "ENSG00000140262"; transcript_id "G2855.5";
chr15	PacBio	exon	56921026	56921098	.	+	.	gene_id "ENSG00000140262"; transcript_id "G2855.5";
chr15	PacBio	exon	57063750	57063823	.	+	.	gene_id "ENSG00000140262"; transcript_id "G2855.5";
chr15	PacBio	exon	57091789	57091891	.	+	.	gene_id "ENSG00000140262"; transcript_id "G2855.5";
chr15	PacBio	exon	57166402	57166466	.	+	.	gene_id "ENSG00000140262"; transcript_id "G2855.5";
chr15	PacBio	exon	57192158	57192293	.	+	.	gene_id "ENSG00000140262"; transcript_id "G2855.5";
chr15	PacBio	exon	57197773	57201044	.	+	.	gene_id "ENSG00000140262"; transcript_id "G2855.5";
chr15	PacBio	CDS	56919914	56919988	.	+	.	gene_id "ENSG00000140262"; transcript_id "G2855.5";
chr15	PacBio	CDS	56921026	56921098	.	+	.	gene_id "ENSG00000140262"; transcript_id "G2855.5";
chr15	PacBio	CDS	57063750	57063823	.	+	.	gene_id "ENSG00000140262"; transcript_id "G2855.5";
chr15	PacBio	CDS	57091789	57091891	.	+	.	gene_id "ENSG00000140262"; transcript_id "G2855.5";
chr15	PacBio	CDS	57166402	57166466	.	+	.	gene_id "ENSG00000140262"; transcript_id "G2855.5";
chr15	PacBio	CDS	57192158	57192293	.	+	.	gene_id "ENSG00000140262"; transcript_id "G2855.5";
chr15	PacBio	CDS	57197773	57197852	.	+	.	gene_id "ENSG00000140262"; transcript_id "G2855.5";
chr15	PacBio	transcript	56918640	57288531	.	+	.	gene_id "ENSG00000140262"; transcript_id "G2855.6";
chr15	PacBio	exon	56918640	56918906	.	+	.	gene_id "ENSG00000140262"; transcript_id "G2855.6";
chr15	PacBio	exon	56919892	56919988	.	+	.	gene_id "ENSG00000140262"; transcript_id "G2855.6";
chr15	PacBio	exon	56921026	56921098	.	+	.	gene_id "ENSG00000140262"; transcript_id "G2855.6";
chr15	PacBio	exon	57063750	57063823	.	+	.	gene_id "ENSG00000140262"; transcript_id "G2855.6";
chr15	PacBio	exon	57091789	57091891	.	+	.	gene_id "ENSG00000140262"; transcript_id "G2855.6";
chr15	PacBio	exon	57166402	57166466	.	+	.	gene_id "ENSG00000140262"; transcript_id "G2855.6";
chr15	PacBio	exon	57192158	57192293	.	+	.	gene_id "ENSG00000140262"; transcript_id "G2855.6";
chr15	PacBio	exon	57197773	57197825	.	+	.	gene_id "ENSG00000140262"; transcript_id "G2855.6";
chr15	PacBio	exon	57231152	57231257	.	+	.	gene_id "ENSG00000140262"; transcript_id "G2855.6";
chr15	PacBio	exon	57232291	57232430	.	+	.	gene_id "ENSG00000140262"; transcript_id "G2855.6";
chr15	PacBio	exon	57232712	57232856	.	+	.	gene_id "ENSG00000140262"; transcript_id "G2855.6";
chr15	PacBio	exon	57234043	57234107	.	+	.	gene_id "ENSG00000140262"; transcript_id "G2855.6";
chr15	PacBio	exon	57243472	57243550	.	+	.	gene_id "ENSG00000140262"; transcript_id "G2855.6";
chr15	PacBio	exon	57251350	57251423	.	+	.	gene_id "ENSG00000140262"; transcript_id "G2855.6";
chr15	PacBio	exon	57252421	57252492	.	+	.	gene_id "ENSG00000140262"; transcript_id "G2855.6";
chr15	PacBio	exon	57253262	57253468	.	+	.	gene_id "ENSG00000140262"; transcript_id "G2855.6";
chr15	PacBio	exon	57262094	57262208	.	+	.	gene_id "ENSG00000140262"; transcript_id "G2855.6";
chr15	PacBio	exon	57263112	57263274	.	+	.	gene_id "ENSG00000140262"; transcript_id "G2855.6";
chr15	PacBio	exon	57273030	57273262	.	+	.	gene_id "ENSG00000140262"; transcript_id "G2855.6";
chr15	PacBio	exon	57282445	57282598	.	+	.	gene_id "ENSG00000140262"; transcript_id "G2855.6";
chr15	PacBio	exon	57286157	57288531	.	+	.	gene_id "ENSG00000140262"; transcript_id "G2855.6";
chr15	PacBio	CDS	56919914	56919988	.	+	.	gene_id "ENSG00000140262"; transcript_id "G2855.6";
chr15	PacBio	CDS	56921026	56921098	.	+	.	gene_id "ENSG00000140262"; transcript_id "G2855.6";
chr15	PacBio	CDS	57063750	57063823	.	+	.	gene_id "ENSG00000140262"; transcript_id "G2855.6";
chr15	PacBio	CDS	57091789	57091891	.	+	.	gene_id "ENSG00000140262"; transcript_id "G2855.6";
chr15	PacBio	CDS	57166402	57166466	.	+	.	gene_id "ENSG00000140262"; transcript_id "G2855.6";
chr15	PacBio	CDS	57192158	57192293	.	+	.	gene_id "ENSG00000140262"; transcript_id "G2855.6";
chr15	PacBio	CDS	57197773	57197825	.	+	.	gene_id "ENSG00000140262"; transcript_id "G2855.6";
chr15	PacBio	CDS	57231152	57231257	.	+	.	gene_id "ENSG00000140262"; transcript_id "G2855.6";
chr15	PacBio	CDS	57232291	57232430	.	+	.	gene_id "ENSG00000140262"; transcript_id "G2855.6";
chr15	PacBio	CDS	57232712	57232856	.	+	.	gene_id "ENSG00000140262"; transcript_id "G2855.6";
chr15	PacBio	CDS	57234043	57234107	.	+	.	gene_id "ENSG00000140262"; transcript_id "G2855.6";
chr15	PacBio	CDS	57243472	57243550	.	+	.	gene_id "ENSG00000140262"; transcript_id "G2855.6";
chr15	PacBio	CDS	57251350	57251423	.	+	.	gene_id "ENSG00000140262"; transcript_id "G2855.6";
chr15	PacBio	CDS	57252421	57252492	.	+	.	gene_id "ENSG00000140262"; transcript_id "G2855.6";
chr15	PacBio	CDS	57253262	57253468	.	+	.	gene_id "ENSG00000140262"; transcript_id "G2855.6";
chr15	PacBio	CDS	57262094	57262208	.	+	.	gene_id "ENSG00000140262"; transcript_id "G2855.6";
chr15	PacBio	CDS	57263112	57263274	.	+	.	gene_id "ENSG00000140262"; transcript_id "G2855.6";
chr15	PacBio	CDS	57273030	57273262	.	+	.	gene_id "ENSG00000140262"; transcript_id "G2855.6";
chr15	PacBio	CDS	57282445	57282587	.	+	.	gene_id "ENSG00000140262"; transcript_id "G2855.6";
chr15	PacBio	transcript	56918644	57288011	.	+	.	gene_id "ENSG00000140262"; transcript_id "G2855.7";
chr15	PacBio	exon	56918644	56918906	.	+	.	gene_id "ENSG00000140262"; transcript_id "G2855.7";
chr15	PacBio	exon	56919892	56919988	.	+	.	gene_id "ENSG00000140262"; transcript_id "G2855.7";
chr15	PacBio	exon	56921026	56921098	.	+	.	gene_id "ENSG00000140262"; transcript_id "G2855.7";
chr15	PacBio	exon	57063750	57063823	.	+	.	gene_id "ENSG00000140262"; transcript_id "G2855.7";
chr15	PacBio	exon	57091789	57091891	.	+	.	gene_id "ENSG00000140262"; transcript_id "G2855.7";
chr15	PacBio	exon	57166402	57166466	.	+	.	gene_id "ENSG00000140262"; transcript_id "G2855.7";
chr15	PacBio	exon	57192158	57192293	.	+	.	gene_id "ENSG00000140262"; transcript_id "G2855.7";
chr15	PacBio	exon	57197773	57197825	.	+	.	gene_id "ENSG00000140262"; transcript_id "G2855.7";
chr15	PacBio	exon	57231152	57231257	.	+	.	gene_id "ENSG00000140262"; transcript_id "G2855.7";
chr15	PacBio	exon	57232291	57232430	.	+	.	gene_id "ENSG00000140262"; transcript_id "G2855.7";
chr15	PacBio	exon	57232712	57232856	.	+	.	gene_id "ENSG00000140262"; transcript_id "G2855.7";
chr15	PacBio	exon	57234043	57234107	.	+	.	gene_id "ENSG00000140262"; transcript_id "G2855.7";
chr15	PacBio	exon	57243472	57243550	.	+	.	gene_id "ENSG00000140262"; transcript_id "G2855.7";
chr15	PacBio	exon	57251350	57251423	.	+	.	gene_id "ENSG00000140262"; transcript_id "G2855.7";
chr15	PacBio	exon	57253262	57253468	.	+	.	gene_id "ENSG00000140262"; transcript_id "G2855.7";
chr15	PacBio	exon	57262094	57262208	.	+	.	gene_id "ENSG00000140262"; transcript_id "G2855.7";
chr15	PacBio	exon	57263112	57263274	.	+	.	gene_id "ENSG00000140262"; transcript_id "G2855.7";
chr15	PacBio	exon	57273030	57273262	.	+	.	gene_id "ENSG00000140262"; transcript_id "G2855.7";
chr15	PacBio	exon	57282445	57282598	.	+	.	gene_id "ENSG00000140262"; transcript_id "G2855.7";
chr15	PacBio	exon	57286157	57288011	.	+	.	gene_id "ENSG00000140262"; transcript_id "G2855.7";
chr15	PacBio	CDS	56919914	56919988	.	+	.	gene_id "ENSG00000140262"; transcript_id "G2855.7";
chr15	PacBio	CDS	56921026	56921098	.	+	.	gene_id "ENSG00000140262"; transcript_id "G2855.7";
chr15	PacBio	CDS	57063750	57063823	.	+	.	gene_id "ENSG00000140262"; transcript_id "G2855.7";
chr15	PacBio	CDS	57091789	57091891	.	+	.	gene_id "ENSG00000140262"; transcript_id "G2855.7";
chr15	PacBio	CDS	57166402	57166466	.	+	.	gene_id "ENSG00000140262"; transcript_id "G2855.7";
chr15	PacBio	CDS	57192158	57192293	.	+	.	gene_id "ENSG00000140262"; transcript_id "G2855.7";
chr15	PacBio	CDS	57197773	57197825	.	+	.	gene_id "ENSG00000140262"; transcript_id "G2855.7";
chr15	PacBio	CDS	57231152	57231257	.	+	.	gene_id "ENSG00000140262"; transcript_id "G2855.7";
chr15	PacBio	CDS	57232291	57232430	.	+	.	gene_id "ENSG00000140262"; transcript_id "G2855.7";
chr15	PacBio	CDS	57232712	57232856	.	+	.	gene_id "ENSG00000140262"; transcript_id "G2855.7";
chr15	PacBio	CDS	57234043	57234107	.	+	.	gene_id "ENSG00000140262"; transcript_id "G2855.7";
chr15	PacBio	CDS	57243472	57243550	.	+	.	gene_id "ENSG00000140262"; transcript_id "G2855.7";
chr15	PacBio	CDS	57251350	57251423	.	+	.	gene_id "ENSG00000140262"; transcript_id "G2855.7";
chr15	PacBio	CDS	57253262	57253468	.	+	.	gene_id "ENSG00000140262"; transcript_id "G2855.7";
chr15	PacBio	CDS	57262094	57262208	.	+	.	gene_id "ENSG00000140262"; transcript_id "G2855.7";
chr15	PacBio	CDS	57263112	57263274	.	+	.	gene_id "ENSG00000140262"; transcript_id "G2855.7";
chr15	PacBio	CDS	57273030	57273262	.	+	.	gene_id "ENSG00000140262"; transcript_id "G2855.7";
chr15	PacBio	CDS	57282445	57282587	.	+	.	gene_id "ENSG00000140262"; transcript_id "G2855.7";
chr15	PacBio	transcript	56918661	57287020	.	+	.	gene_id "ENSG00000140262"; transcript_id "G2855.8";
chr15	PacBio	exon	56918661	56918906	.	+	.	gene_id "ENSG00000140262"; transcript_id "G2855.8";
chr15	PacBio	exon	56919892	56919988	.	+	.	gene_id "ENSG00000140262"; transcript_id "G2855.8";
chr15	PacBio	exon	56921026	56921098	.	+	.	gene_id "ENSG00000140262"; transcript_id "G2855.8";
chr15	PacBio	exon	57063750	57063823	.	+	.	gene_id "ENSG00000140262"; transcript_id "G2855.8";
chr15	PacBio	exon	57091789	57091891	.	+	.	gene_id "ENSG00000140262"; transcript_id "G2855.8";
chr15	PacBio	exon	57166402	57166466	.	+	.	gene_id "ENSG00000140262"; transcript_id "G2855.8";
chr15	PacBio	exon	57192158	57192293	.	+	.	gene_id "ENSG00000140262"; transcript_id "G2855.8";
chr15	PacBio	exon	57197773	57197825	.	+	.	gene_id "ENSG00000140262"; transcript_id "G2855.8";
chr15	PacBio	exon	57231152	57231257	.	+	.	gene_id "ENSG00000140262"; transcript_id "G2855.8";
chr15	PacBio	exon	57232291	57232430	.	+	.	gene_id "ENSG00000140262"; transcript_id "G2855.8";
chr15	PacBio	exon	57232712	57232856	.	+	.	gene_id "ENSG00000140262"; transcript_id "G2855.8";
chr15	PacBio	exon	57234043	57234107	.	+	.	gene_id "ENSG00000140262"; transcript_id "G2855.8";
chr15	PacBio	exon	57243472	57243550	.	+	.	gene_id "ENSG00000140262"; transcript_id "G2855.8";
chr15	PacBio	exon	57251350	57251423	.	+	.	gene_id "ENSG00000140262"; transcript_id "G2855.8";
chr15	PacBio	exon	57253262	57253468	.	+	.	gene_id "ENSG00000140262"; transcript_id "G2855.8";
chr15	PacBio	exon	57262094	57262208	.	+	.	gene_id "ENSG00000140262"; transcript_id "G2855.8";
chr15	PacBio	exon	57263112	57263274	.	+	.	gene_id "ENSG00000140262"; transcript_id "G2855.8";
chr15	PacBio	exon	57273030	57273262	.	+	.	gene_id "ENSG00000140262"; transcript_id "G2855.8";
chr15	PacBio	exon	57282445	57282598	.	+	.	gene_id "ENSG00000140262"; transcript_id "G2855.8";
chr15	PacBio	exon	57286157	57287020	.	+	.	gene_id "ENSG00000140262"; transcript_id "G2855.8";
chr15	PacBio	CDS	56919914	56919988	.	+	.	gene_id "ENSG00000140262"; transcript_id "G2855.8";
chr15	PacBio	CDS	56921026	56921098	.	+	.	gene_id "ENSG00000140262"; transcript_id "G2855.8";
chr15	PacBio	CDS	57063750	57063823	.	+	.	gene_id "ENSG00000140262"; transcript_id "G2855.8";
chr15	PacBio	CDS	57091789	57091891	.	+	.	gene_id "ENSG00000140262"; transcript_id "G2855.8";
chr15	PacBio	CDS	57166402	57166466	.	+	.	gene_id "ENSG00000140262"; transcript_id "G2855.8";
chr15	PacBio	CDS	57192158	57192293	.	+	.	gene_id "ENSG00000140262"; transcript_id "G2855.8";
chr15	PacBio	CDS	57197773	57197825	.	+	.	gene_id "ENSG00000140262"; transcript_id "G2855.8";
chr15	PacBio	CDS	57231152	57231257	.	+	.	gene_id "ENSG00000140262"; transcript_id "G2855.8";
chr15	PacBio	CDS	57232291	57232430	.	+	.	gene_id "ENSG00000140262"; transcript_id "G2855.8";
chr15	PacBio	CDS	57232712	57232856	.	+	.	gene_id "ENSG00000140262"; transcript_id "G2855.8";
chr15	PacBio	CDS	57234043	57234107	.	+	.	gene_id "ENSG00000140262"; transcript_id "G2855.8";
chr15	PacBio	CDS	57243472	57243550	.	+	.	gene_id "ENSG00000140262"; transcript_id "G2855.8";
chr15	PacBio	CDS	57251350	57251423	.	+	.	gene_id "ENSG00000140262"; transcript_id "G2855.8";
chr15	PacBio	CDS	57253262	57253468	.	+	.	gene_id "ENSG00000140262"; transcript_id "G2855.8";
chr15	PacBio	CDS	57262094	57262208	.	+	.	gene_id "ENSG00000140262"; transcript_id "G2855.8";
chr15	PacBio	CDS	57263112	57263274	.	+	.	gene_id "ENSG00000140262"; transcript_id "G2855.8";
chr15	PacBio	CDS	57273030	57273262	.	+	.	gene_id "ENSG00000140262"; transcript_id "G2855.8";
chr15	PacBio	CDS	57282445	57282587	.	+	.	gene_id "ENSG00000140262"; transcript_id "G2855.8";
chr15	PacBio	transcript	56918676	57282485	.	+	.	gene_id "ENSG00000140262"; transcript_id "G2855.9";
chr15	PacBio	exon	56918676	56918906	.	+	.	gene_id "ENSG00000140262"; transcript_id "G2855.9";
chr15	PacBio	exon	56919892	56919988	.	+	.	gene_id "ENSG00000140262"; transcript_id "G2855.9";
chr15	PacBio	exon	56921026	56921098	.	+	.	gene_id "ENSG00000140262"; transcript_id "G2855.9";
chr15	PacBio	exon	57063750	57063823	.	+	.	gene_id "ENSG00000140262"; transcript_id "G2855.9";
chr15	PacBio	exon	57072653	57072714	.	+	.	gene_id "ENSG00000140262"; transcript_id "G2855.9";
chr15	PacBio	exon	57091789	57091891	.	+	.	gene_id "ENSG00000140262"; transcript_id "G2855.9";
chr15	PacBio	exon	57166402	57166466	.	+	.	gene_id "ENSG00000140262"; transcript_id "G2855.9";
chr15	PacBio	exon	57192158	57192293	.	+	.	gene_id "ENSG00000140262"; transcript_id "G2855.9";
chr15	PacBio	exon	57197773	57197825	.	+	.	gene_id "ENSG00000140262"; transcript_id "G2855.9";
chr15	PacBio	exon	57231152	57231257	.	+	.	gene_id "ENSG00000140262"; transcript_id "G2855.9";
chr15	PacBio	exon	57232291	57232430	.	+	.	gene_id "ENSG00000140262"; transcript_id "G2855.9";
chr15	PacBio	exon	57232712	57232856	.	+	.	gene_id "ENSG00000140262"; transcript_id "G2855.9";
chr15	PacBio	exon	57234043	57234107	.	+	.	gene_id "ENSG00000140262"; transcript_id "G2855.9";
chr15	PacBio	exon	57243472	57243550	.	+	.	gene_id "ENSG00000140262"; transcript_id "G2855.9";
chr15	PacBio	exon	57251350	57251423	.	+	.	gene_id "ENSG00000140262"; transcript_id "G2855.9";
chr15	PacBio	exon	57253262	57253468	.	+	.	gene_id "ENSG00000140262"; transcript_id "G2855.9";
chr15	PacBio	exon	57262094	57262208	.	+	.	gene_id "ENSG00000140262"; transcript_id "G2855.9";
chr15	PacBio	exon	57263112	57263274	.	+	.	gene_id "ENSG00000140262"; transcript_id "G2855.9";
chr15	PacBio	exon	57273030	57273262	.	+	.	gene_id "ENSG00000140262"; transcript_id "G2855.9";
chr15	PacBio	exon	57282445	57282485	.	+	.	gene_id "ENSG00000140262"; transcript_id "G2855.9";
chr15	PacBio	CDS	57072667	57072714	.	+	.	gene_id "ENSG00000140262"; transcript_id "G2855.9";
chr15	PacBio	CDS	57091789	57091891	.	+	.	gene_id "ENSG00000140262"; transcript_id "G2855.9";
chr15	PacBio	CDS	57166402	57166466	.	+	.	gene_id "ENSG00000140262"; transcript_id "G2855.9";
chr15	PacBio	CDS	57192158	57192293	.	+	.	gene_id "ENSG00000140262"; transcript_id "G2855.9";
chr15	PacBio	CDS	57197773	57197825	.	+	.	gene_id "ENSG00000140262"; transcript_id "G2855.9";
chr15	PacBio	CDS	57231152	57231257	.	+	.	gene_id "ENSG00000140262"; transcript_id "G2855.9";
chr15	PacBio	CDS	57232291	57232430	.	+	.	gene_id "ENSG00000140262"; transcript_id "G2855.9";
chr15	PacBio	CDS	57232712	57232856	.	+	.	gene_id "ENSG00000140262"; transcript_id "G2855.9";
chr15	PacBio	CDS	57234043	57234107	.	+	.	gene_id "ENSG00000140262"; transcript_id "G2855.9";
chr15	PacBio	CDS	57243472	57243550	.	+	.	gene_id "ENSG00000140262"; transcript_id "G2855.9";
chr15	PacBio	CDS	57251350	57251423	.	+	.	gene_id "ENSG00000140262"; transcript_id "G2855.9";
chr15	PacBio	CDS	57253262	57253468	.	+	.	gene_id "ENSG00000140262"; transcript_id "G2855.9";
chr15	PacBio	CDS	57262094	57262208	.	+	.	gene_id "ENSG00000140262"; transcript_id "G2855.9";
chr15	PacBio	CDS	57263112	57263274	.	+	.	gene_id "ENSG00000140262"; transcript_id "G2855.9";
chr15	PacBio	CDS	57273030	57273262	.	+	.	gene_id "ENSG00000140262"; transcript_id "G2855.9";
chr15	PacBio	CDS	57282445	57282485	.	+	.	gene_id "ENSG00000140262"; transcript_id "G2855.9";
chr15	PacBio	transcript	56919087	57263237	.	+	.	gene_id "ENSG00000140262"; transcript_id "G2855.10";
chr15	PacBio	exon	56919087	56919988	.	+	.	gene_id "ENSG00000140262"; transcript_id "G2855.10";
chr15	PacBio	exon	56921026	56921098	.	+	.	gene_id "ENSG00000140262"; transcript_id "G2855.10";
chr15	PacBio	exon	57063750	57063823	.	+	.	gene_id "ENSG00000140262"; transcript_id "G2855.10";
chr15	PacBio	exon	57091789	57091891	.	+	.	gene_id "ENSG00000140262"; transcript_id "G2855.10";
chr15	PacBio	exon	57166402	57166466	.	+	.	gene_id "ENSG00000140262"; transcript_id "G2855.10";
chr15	PacBio	exon	57192158	57192293	.	+	.	gene_id "ENSG00000140262"; transcript_id "G2855.10";
chr15	PacBio	exon	57197773	57197825	.	+	.	gene_id "ENSG00000140262"; transcript_id "G2855.10";
chr15	PacBio	exon	57231152	57231257	.	+	.	gene_id "ENSG00000140262"; transcript_id "G2855.10";
chr15	PacBio	exon	57232291	57232430	.	+	.	gene_id "ENSG00000140262"; transcript_id "G2855.10";
chr15	PacBio	exon	57232712	57232856	.	+	.	gene_id "ENSG00000140262"; transcript_id "G2855.10";
chr15	PacBio	exon	57234043	57234107	.	+	.	gene_id "ENSG00000140262"; transcript_id "G2855.10";
chr15	PacBio	exon	57243472	57243550	.	+	.	gene_id "ENSG00000140262"; transcript_id "G2855.10";
chr15	PacBio	exon	57251350	57251423	.	+	.	gene_id "ENSG00000140262"; transcript_id "G2855.10";
chr15	PacBio	exon	57253262	57253468	.	+	.	gene_id "ENSG00000140262"; transcript_id "G2855.10";
chr15	PacBio	exon	57262094	57262208	.	+	.	gene_id "ENSG00000140262"; transcript_id "G2855.10";
chr15	PacBio	exon	57263112	57263237	.	+	.	gene_id "ENSG00000140262"; transcript_id "G2855.10";
chr15	PacBio	CDS	56919914	56919988	.	+	.	gene_id "ENSG00000140262"; transcript_id "G2855.10";
chr15	PacBio	CDS	56921026	56921098	.	+	.	gene_id "ENSG00000140262"; transcript_id "G2855.10";
chr15	PacBio	CDS	57063750	57063823	.	+	.	gene_id "ENSG00000140262"; transcript_id "G2855.10";
chr15	PacBio	CDS	57091789	57091891	.	+	.	gene_id "ENSG00000140262"; transcript_id "G2855.10";
chr15	PacBio	CDS	57166402	57166466	.	+	.	gene_id "ENSG00000140262"; transcript_id "G2855.10";
chr15	PacBio	CDS	57192158	57192293	.	+	.	gene_id "ENSG00000140262"; transcript_id "G2855.10";
chr15	PacBio	CDS	57197773	57197825	.	+	.	gene_id "ENSG00000140262"; transcript_id "G2855.10";
chr15	PacBio	CDS	57231152	57231257	.	+	.	gene_id "ENSG00000140262"; transcript_id "G2855.10";
chr15	PacBio	CDS	57232291	57232430	.	+	.	gene_id "ENSG00000140262"; transcript_id "G2855.10";
chr15	PacBio	CDS	57232712	57232856	.	+	.	gene_id "ENSG00000140262"; transcript_id "G2855.10";
chr15	PacBio	CDS	57234043	57234107	.	+	.	gene_id "ENSG00000140262"; transcript_id "G2855.10";
chr15	PacBio	CDS	57243472	57243550	.	+	.	gene_id "ENSG00000140262"; transcript_id "G2855.10";
chr15	PacBio	CDS	57251350	57251423	.	+	.	gene_id "ENSG00000140262"; transcript_id "G2855.10";
chr15	PacBio	CDS	57253262	57253468	.	+	.	gene_id "ENSG00000140262"; transcript_id "G2855.10";
chr15	PacBio	CDS	57262094	57262208	.	+	.	gene_id "ENSG00000140262"; transcript_id "G2855.10";
chr15	PacBio	CDS	57263112	57263236	.	+	.	gene_id "ENSG00000140262"; transcript_id "G2855.10";
chr15	PacBio	transcript	57251384	57254850	.	+	.	gene_id "ENSG00000140262"; transcript_id "G2855.11";
chr15	PacBio	exon	57251384	57254850	.	+	.	gene_id "ENSG00000140262"; transcript_id "G2855.11";
chr15	PacBio	transcript	57251385	57254850	.	+	.	gene_id "ENSG00000140262"; transcript_id "G2855.12";
chr15	PacBio	exon	57251385	57251423	.	+	.	gene_id "ENSG00000140262"; transcript_id "G2855.12";
chr15	PacBio	exon	57253262	57254850	.	+	.	gene_id "ENSG00000140262"; transcript_id "G2855.12";
chr15	PacBio	transcript	57516590	57550715	.	+	.	gene_id "ENSG00000128849"; transcript_id "G2856.1";
chr15	PacBio	exon	57516590	57516986	.	+	.	gene_id "ENSG00000128849"; transcript_id "G2856.1";
chr15	PacBio	exon	57518393	57518497	.	+	.	gene_id "ENSG00000128849"; transcript_id "G2856.1";
chr15	PacBio	exon	57523489	57523641	.	+	.	gene_id "ENSG00000128849"; transcript_id "G2856.1";
chr15	PacBio	exon	57524581	57524751	.	+	.	gene_id "ENSG00000128849"; transcript_id "G2856.1";
chr15	PacBio	exon	57528654	57528815	.	+	.	gene_id "ENSG00000128849"; transcript_id "G2856.1";
chr15	PacBio	exon	57531690	57531779	.	+	.	gene_id "ENSG00000128849"; transcript_id "G2856.1";
chr15	PacBio	exon	57543696	57543779	.	+	.	gene_id "ENSG00000128849"; transcript_id "G2856.1";
chr15	PacBio	exon	57544473	57544597	.	+	.	gene_id "ENSG00000128849"; transcript_id "G2856.1";
chr15	PacBio	exon	57545592	57545700	.	+	.	gene_id "ENSG00000128849"; transcript_id "G2856.1";
chr15	PacBio	exon	57546076	57546239	.	+	.	gene_id "ENSG00000128849"; transcript_id "G2856.1";
chr15	PacBio	exon	57547355	57550715	.	+	.	gene_id "ENSG00000128849"; transcript_id "G2856.1";
chr15	PacBio	CDS	57516840	57516986	.	+	.	gene_id "ENSG00000128849"; transcript_id "G2856.1";
chr15	PacBio	CDS	57518393	57518497	.	+	.	gene_id "ENSG00000128849"; transcript_id "G2856.1";
chr15	PacBio	CDS	57523489	57523641	.	+	.	gene_id "ENSG00000128849"; transcript_id "G2856.1";
chr15	PacBio	CDS	57524581	57524751	.	+	.	gene_id "ENSG00000128849"; transcript_id "G2856.1";
chr15	PacBio	CDS	57528654	57528815	.	+	.	gene_id "ENSG00000128849"; transcript_id "G2856.1";
chr15	PacBio	CDS	57531690	57531779	.	+	.	gene_id "ENSG00000128849"; transcript_id "G2856.1";
chr15	PacBio	CDS	57543696	57543779	.	+	.	gene_id "ENSG00000128849"; transcript_id "G2856.1";
chr15	PacBio	CDS	57544473	57544597	.	+	.	gene_id "ENSG00000128849"; transcript_id "G2856.1";
chr15	PacBio	CDS	57545592	57545700	.	+	.	gene_id "ENSG00000128849"; transcript_id "G2856.1";
chr15	PacBio	CDS	57546076	57546239	.	+	.	gene_id "ENSG00000128849"; transcript_id "G2856.1";
chr15	PacBio	CDS	57547355	57547490	.	+	.	gene_id "ENSG00000128849"; transcript_id "G2856.1";
chr15	PacBio	transcript	58138364	58185906	.	+	.	gene_id "ENSG00000103569"; transcript_id "G2857.1";
chr15	PacBio	exon	58138364	58138676	.	+	.	gene_id "ENSG00000103569"; transcript_id "G2857.1";
chr15	PacBio	exon	58166673	58166799	.	+	.	gene_id "ENSG00000103569"; transcript_id "G2857.1";
chr15	PacBio	exon	58173068	58173205	.	+	.	gene_id "ENSG00000103569"; transcript_id "G2857.1";
chr15	PacBio	exon	58174918	58175036	.	+	.	gene_id "ENSG00000103569"; transcript_id "G2857.1";
chr15	PacBio	exon	58179128	58179345	.	+	.	gene_id "ENSG00000103569"; transcript_id "G2857.1";
chr15	PacBio	exon	58183961	58185906	.	+	.	gene_id "ENSG00000103569"; transcript_id "G2857.1";
chr15	PacBio	CDS	58138566	58138676	.	+	.	gene_id "ENSG00000103569"; transcript_id "G2857.1";
chr15	PacBio	CDS	58166673	58166799	.	+	.	gene_id "ENSG00000103569"; transcript_id "G2857.1";
chr15	PacBio	CDS	58173068	58173205	.	+	.	gene_id "ENSG00000103569"; transcript_id "G2857.1";
chr15	PacBio	CDS	58174918	58175036	.	+	.	gene_id "ENSG00000103569"; transcript_id "G2857.1";
chr15	PacBio	CDS	58179128	58179345	.	+	.	gene_id "ENSG00000103569"; transcript_id "G2857.1";
chr15	PacBio	CDS	58183961	58184135	.	+	.	gene_id "ENSG00000103569"; transcript_id "G2857.1";
chr15	PacBio	transcript	58595206	58749821	.	-	.	gene_id "ENSG00000137845"; transcript_id "G2858.1";
chr15	PacBio	exon	58595206	58597641	.	-	.	gene_id "ENSG00000137845"; transcript_id "G2858.1";
chr15	PacBio	exon	58599598	58599724	.	-	.	gene_id "ENSG00000137845"; transcript_id "G2858.1";
chr15	PacBio	exon	58610297	58610517	.	-	.	gene_id "ENSG00000137845"; transcript_id "G2858.1";
chr15	PacBio	exon	58610999	58611107	.	-	.	gene_id "ENSG00000137845"; transcript_id "G2858.1";
chr15	PacBio	exon	58611808	58611991	.	-	.	gene_id "ENSG00000137845"; transcript_id "G2858.1";
chr15	PacBio	exon	58621471	58621621	.	-	.	gene_id "ENSG00000137845"; transcript_id "G2858.1";
chr15	PacBio	exon	58627700	58627883	.	-	.	gene_id "ENSG00000137845"; transcript_id "G2858.1";
chr15	PacBio	exon	58633196	58633359	.	-	.	gene_id "ENSG00000137845"; transcript_id "G2858.1";
chr15	PacBio	exon	58640777	58640960	.	-	.	gene_id "ENSG00000137845"; transcript_id "G2858.1";
chr15	PacBio	exon	58643886	58643978	.	-	.	gene_id "ENSG00000137845"; transcript_id "G2858.1";
chr15	PacBio	exon	58646055	58646204	.	-	.	gene_id "ENSG00000137845"; transcript_id "G2858.1";
chr15	PacBio	exon	58665097	58665197	.	-	.	gene_id "ENSG00000137845"; transcript_id "G2858.1";
chr15	PacBio	exon	58679124	58679282	.	-	.	gene_id "ENSG00000137845"; transcript_id "G2858.1";
chr15	PacBio	exon	58682196	58682314	.	-	.	gene_id "ENSG00000137845"; transcript_id "G2858.1";
chr15	PacBio	exon	58717577	58717727	.	-	.	gene_id "ENSG00000137845"; transcript_id "G2858.1";
chr15	PacBio	exon	58749480	58749821	.	-	.	gene_id "ENSG00000137845"; transcript_id "G2858.1";
chr15	PacBio	CDS	58597547	58597641	.	-	.	gene_id "ENSG00000137845"; transcript_id "G2858.1";
chr15	PacBio	CDS	58599598	58599724	.	-	.	gene_id "ENSG00000137845"; transcript_id "G2858.1";
chr15	PacBio	CDS	58610297	58610517	.	-	.	gene_id "ENSG00000137845"; transcript_id "G2858.1";
chr15	PacBio	CDS	58610999	58611107	.	-	.	gene_id "ENSG00000137845"; transcript_id "G2858.1";
chr15	PacBio	CDS	58611808	58611991	.	-	.	gene_id "ENSG00000137845"; transcript_id "G2858.1";
chr15	PacBio	CDS	58621471	58621621	.	-	.	gene_id "ENSG00000137845"; transcript_id "G2858.1";
chr15	PacBio	CDS	58627700	58627883	.	-	.	gene_id "ENSG00000137845"; transcript_id "G2858.1";
chr15	PacBio	CDS	58633196	58633359	.	-	.	gene_id "ENSG00000137845"; transcript_id "G2858.1";
chr15	PacBio	CDS	58640777	58640960	.	-	.	gene_id "ENSG00000137845"; transcript_id "G2858.1";
chr15	PacBio	CDS	58643886	58643978	.	-	.	gene_id "ENSG00000137845"; transcript_id "G2858.1";
chr15	PacBio	CDS	58646055	58646204	.	-	.	gene_id "ENSG00000137845"; transcript_id "G2858.1";
chr15	PacBio	CDS	58665097	58665197	.	-	.	gene_id "ENSG00000137845"; transcript_id "G2858.1";
chr15	PacBio	CDS	58679124	58679282	.	-	.	gene_id "ENSG00000137845"; transcript_id "G2858.1";
chr15	PacBio	CDS	58682196	58682314	.	-	.	gene_id "ENSG00000137845"; transcript_id "G2858.1";
chr15	PacBio	CDS	58717577	58717727	.	-	.	gene_id "ENSG00000137845"; transcript_id "G2858.1";
chr15	PacBio	CDS	58749480	58749534	.	-	.	gene_id "ENSG00000137845"; transcript_id "G2858.1";
chr15	PacBio	transcript	58595396	58748511	.	-	.	gene_id "ENSG00000137845"; transcript_id "G2858.2";
chr15	PacBio	exon	58595396	58597641	.	-	.	gene_id "ENSG00000137845"; transcript_id "G2858.2";
chr15	PacBio	exon	58599598	58599724	.	-	.	gene_id "ENSG00000137845"; transcript_id "G2858.2";
chr15	PacBio	exon	58610297	58610517	.	-	.	gene_id "ENSG00000137845"; transcript_id "G2858.2";
chr15	PacBio	exon	58610999	58611107	.	-	.	gene_id "ENSG00000137845"; transcript_id "G2858.2";
chr15	PacBio	exon	58611808	58611991	.	-	.	gene_id "ENSG00000137845"; transcript_id "G2858.2";
chr15	PacBio	exon	58621471	58621621	.	-	.	gene_id "ENSG00000137845"; transcript_id "G2858.2";
chr15	PacBio	exon	58627700	58627883	.	-	.	gene_id "ENSG00000137845"; transcript_id "G2858.2";
chr15	PacBio	exon	58633196	58633359	.	-	.	gene_id "ENSG00000137845"; transcript_id "G2858.2";
chr15	PacBio	exon	58640777	58640960	.	-	.	gene_id "ENSG00000137845"; transcript_id "G2858.2";
chr15	PacBio	exon	58643886	58643978	.	-	.	gene_id "ENSG00000137845"; transcript_id "G2858.2";
chr15	PacBio	exon	58646055	58646204	.	-	.	gene_id "ENSG00000137845"; transcript_id "G2858.2";
chr15	PacBio	exon	58665097	58665197	.	-	.	gene_id "ENSG00000137845"; transcript_id "G2858.2";
chr15	PacBio	exon	58679124	58679282	.	-	.	gene_id "ENSG00000137845"; transcript_id "G2858.2";
chr15	PacBio	exon	58682196	58682314	.	-	.	gene_id "ENSG00000137845"; transcript_id "G2858.2";
chr15	PacBio	exon	58717577	58717727	.	-	.	gene_id "ENSG00000137845"; transcript_id "G2858.2";
chr15	PacBio	exon	58748439	58748511	.	-	.	gene_id "ENSG00000137845"; transcript_id "G2858.2";
chr15	PacBio	CDS	58597547	58597641	.	-	.	gene_id "ENSG00000137845"; transcript_id "G2858.2";
chr15	PacBio	CDS	58599598	58599724	.	-	.	gene_id "ENSG00000137845"; transcript_id "G2858.2";
chr15	PacBio	CDS	58610297	58610517	.	-	.	gene_id "ENSG00000137845"; transcript_id "G2858.2";
chr15	PacBio	CDS	58610999	58611107	.	-	.	gene_id "ENSG00000137845"; transcript_id "G2858.2";
chr15	PacBio	CDS	58611808	58611991	.	-	.	gene_id "ENSG00000137845"; transcript_id "G2858.2";
chr15	PacBio	CDS	58621471	58621621	.	-	.	gene_id "ENSG00000137845"; transcript_id "G2858.2";
chr15	PacBio	CDS	58627700	58627883	.	-	.	gene_id "ENSG00000137845"; transcript_id "G2858.2";
chr15	PacBio	CDS	58633196	58633359	.	-	.	gene_id "ENSG00000137845"; transcript_id "G2858.2";
chr15	PacBio	CDS	58640777	58640960	.	-	.	gene_id "ENSG00000137845"; transcript_id "G2858.2";
chr15	PacBio	CDS	58643886	58643978	.	-	.	gene_id "ENSG00000137845"; transcript_id "G2858.2";
chr15	PacBio	CDS	58646055	58646204	.	-	.	gene_id "ENSG00000137845"; transcript_id "G2858.2";
chr15	PacBio	CDS	58665097	58665197	.	-	.	gene_id "ENSG00000137845"; transcript_id "G2858.2";
chr15	PacBio	CDS	58679124	58679282	.	-	.	gene_id "ENSG00000137845"; transcript_id "G2858.2";
chr15	PacBio	CDS	58682196	58682298	.	-	.	gene_id "ENSG00000137845"; transcript_id "G2858.2";
chr15	PacBio	transcript	58595396	58749818	.	-	.	gene_id "ENSG00000137845"; transcript_id "G2858.5";
chr15	PacBio	exon	58595396	58597641	.	-	.	gene_id "ENSG00000137845"; transcript_id "G2858.5";
chr15	PacBio	exon	58599598	58599724	.	-	.	gene_id "ENSG00000137845"; transcript_id "G2858.5";
chr15	PacBio	exon	58610297	58610517	.	-	.	gene_id "ENSG00000137845"; transcript_id "G2858.5";
chr15	PacBio	exon	58610999	58611107	.	-	.	gene_id "ENSG00000137845"; transcript_id "G2858.5";
chr15	PacBio	exon	58611808	58611991	.	-	.	gene_id "ENSG00000137845"; transcript_id "G2858.5";
chr15	PacBio	exon	58621471	58621621	.	-	.	gene_id "ENSG00000137845"; transcript_id "G2858.5";
chr15	PacBio	exon	58627700	58627883	.	-	.	gene_id "ENSG00000137845"; transcript_id "G2858.5";
chr15	PacBio	exon	58633196	58633359	.	-	.	gene_id "ENSG00000137845"; transcript_id "G2858.5";
chr15	PacBio	exon	58640777	58640960	.	-	.	gene_id "ENSG00000137845"; transcript_id "G2858.5";
chr15	PacBio	exon	58646055	58646204	.	-	.	gene_id "ENSG00000137845"; transcript_id "G2858.5";
chr15	PacBio	exon	58665097	58665197	.	-	.	gene_id "ENSG00000137845"; transcript_id "G2858.5";
chr15	PacBio	exon	58679124	58679282	.	-	.	gene_id "ENSG00000137845"; transcript_id "G2858.5";
chr15	PacBio	exon	58682196	58682314	.	-	.	gene_id "ENSG00000137845"; transcript_id "G2858.5";
chr15	PacBio	exon	58717577	58717727	.	-	.	gene_id "ENSG00000137845"; transcript_id "G2858.5";
chr15	PacBio	exon	58749480	58749818	.	-	.	gene_id "ENSG00000137845"; transcript_id "G2858.5";
chr15	PacBio	CDS	58597547	58597641	.	-	.	gene_id "ENSG00000137845"; transcript_id "G2858.5";
chr15	PacBio	CDS	58599598	58599724	.	-	.	gene_id "ENSG00000137845"; transcript_id "G2858.5";
chr15	PacBio	CDS	58610297	58610517	.	-	.	gene_id "ENSG00000137845"; transcript_id "G2858.5";
chr15	PacBio	CDS	58610999	58611107	.	-	.	gene_id "ENSG00000137845"; transcript_id "G2858.5";
chr15	PacBio	CDS	58611808	58611991	.	-	.	gene_id "ENSG00000137845"; transcript_id "G2858.5";
chr15	PacBio	CDS	58621471	58621621	.	-	.	gene_id "ENSG00000137845"; transcript_id "G2858.5";
chr15	PacBio	CDS	58627700	58627883	.	-	.	gene_id "ENSG00000137845"; transcript_id "G2858.5";
chr15	PacBio	CDS	58633196	58633359	.	-	.	gene_id "ENSG00000137845"; transcript_id "G2858.5";
chr15	PacBio	CDS	58640777	58640960	.	-	.	gene_id "ENSG00000137845"; transcript_id "G2858.5";
chr15	PacBio	CDS	58646055	58646204	.	-	.	gene_id "ENSG00000137845"; transcript_id "G2858.5";
chr15	PacBio	CDS	58665097	58665197	.	-	.	gene_id "ENSG00000137845"; transcript_id "G2858.5";
chr15	PacBio	CDS	58679124	58679282	.	-	.	gene_id "ENSG00000137845"; transcript_id "G2858.5";
chr15	PacBio	CDS	58682196	58682314	.	-	.	gene_id "ENSG00000137845"; transcript_id "G2858.5";
chr15	PacBio	CDS	58717577	58717727	.	-	.	gene_id "ENSG00000137845"; transcript_id "G2858.5";
chr15	PacBio	CDS	58749480	58749534	.	-	.	gene_id "ENSG00000137845"; transcript_id "G2858.5";
chr15	PacBio	transcript	58595396	58749822	.	-	.	gene_id "ENSG00000137845"; transcript_id "G2858.3";
chr15	PacBio	exon	58595396	58597641	.	-	.	gene_id "ENSG00000137845"; transcript_id "G2858.3";
chr15	PacBio	exon	58599598	58599724	.	-	.	gene_id "ENSG00000137845"; transcript_id "G2858.3";
chr15	PacBio	exon	58610297	58610517	.	-	.	gene_id "ENSG00000137845"; transcript_id "G2858.3";
chr15	PacBio	exon	58610999	58611107	.	-	.	gene_id "ENSG00000137845"; transcript_id "G2858.3";
chr15	PacBio	exon	58611808	58611991	.	-	.	gene_id "ENSG00000137845"; transcript_id "G2858.3";
chr15	PacBio	exon	58621471	58621621	.	-	.	gene_id "ENSG00000137845"; transcript_id "G2858.3";
chr15	PacBio	exon	58627700	58627883	.	-	.	gene_id "ENSG00000137845"; transcript_id "G2858.3";
chr15	PacBio	exon	58633196	58633359	.	-	.	gene_id "ENSG00000137845"; transcript_id "G2858.3";
chr15	PacBio	exon	58640777	58640960	.	-	.	gene_id "ENSG00000137845"; transcript_id "G2858.3";
chr15	PacBio	exon	58643886	58643978	.	-	.	gene_id "ENSG00000137845"; transcript_id "G2858.3";
chr15	PacBio	exon	58646055	58646204	.	-	.	gene_id "ENSG00000137845"; transcript_id "G2858.3";
chr15	PacBio	exon	58665097	58665197	.	-	.	gene_id "ENSG00000137845"; transcript_id "G2858.3";
chr15	PacBio	exon	58679124	58679282	.	-	.	gene_id "ENSG00000137845"; transcript_id "G2858.3";
chr15	PacBio	exon	58682196	58682314	.	-	.	gene_id "ENSG00000137845"; transcript_id "G2858.3";
chr15	PacBio	exon	58717577	58717727	.	-	.	gene_id "ENSG00000137845"; transcript_id "G2858.3";
chr15	PacBio	exon	58749480	58749822	.	-	.	gene_id "ENSG00000137845"; transcript_id "G2858.3";
chr15	PacBio	CDS	58597547	58597641	.	-	.	gene_id "ENSG00000137845"; transcript_id "G2858.3";
chr15	PacBio	CDS	58599598	58599724	.	-	.	gene_id "ENSG00000137845"; transcript_id "G2858.3";
chr15	PacBio	CDS	58610297	58610517	.	-	.	gene_id "ENSG00000137845"; transcript_id "G2858.3";
chr15	PacBio	CDS	58610999	58611107	.	-	.	gene_id "ENSG00000137845"; transcript_id "G2858.3";
chr15	PacBio	CDS	58611808	58611991	.	-	.	gene_id "ENSG00000137845"; transcript_id "G2858.3";
chr15	PacBio	CDS	58621471	58621621	.	-	.	gene_id "ENSG00000137845"; transcript_id "G2858.3";
chr15	PacBio	CDS	58627700	58627883	.	-	.	gene_id "ENSG00000137845"; transcript_id "G2858.3";
chr15	PacBio	CDS	58633196	58633359	.	-	.	gene_id "ENSG00000137845"; transcript_id "G2858.3";
chr15	PacBio	CDS	58640777	58640960	.	-	.	gene_id "ENSG00000137845"; transcript_id "G2858.3";
chr15	PacBio	CDS	58643886	58643978	.	-	.	gene_id "ENSG00000137845"; transcript_id "G2858.3";
chr15	PacBio	CDS	58646055	58646204	.	-	.	gene_id "ENSG00000137845"; transcript_id "G2858.3";
chr15	PacBio	CDS	58665097	58665197	.	-	.	gene_id "ENSG00000137845"; transcript_id "G2858.3";
chr15	PacBio	CDS	58679124	58679282	.	-	.	gene_id "ENSG00000137845"; transcript_id "G2858.3";
chr15	PacBio	CDS	58682196	58682314	.	-	.	gene_id "ENSG00000137845"; transcript_id "G2858.3";
chr15	PacBio	CDS	58717577	58717727	.	-	.	gene_id "ENSG00000137845"; transcript_id "G2858.3";
chr15	PacBio	CDS	58749480	58749534	.	-	.	gene_id "ENSG00000137845"; transcript_id "G2858.3";
chr15	PacBio	transcript	58595396	58749940	.	-	.	gene_id "ENSG00000137845"; transcript_id "G2858.4";
chr15	PacBio	exon	58595396	58597641	.	-	.	gene_id "ENSG00000137845"; transcript_id "G2858.4";
chr15	PacBio	exon	58599598	58599724	.	-	.	gene_id "ENSG00000137845"; transcript_id "G2858.4";
chr15	PacBio	exon	58610297	58610517	.	-	.	gene_id "ENSG00000137845"; transcript_id "G2858.4";
chr15	PacBio	exon	58610999	58611107	.	-	.	gene_id "ENSG00000137845"; transcript_id "G2858.4";
chr15	PacBio	exon	58611808	58611991	.	-	.	gene_id "ENSG00000137845"; transcript_id "G2858.4";
chr15	PacBio	exon	58621471	58621621	.	-	.	gene_id "ENSG00000137845"; transcript_id "G2858.4";
chr15	PacBio	exon	58627700	58627883	.	-	.	gene_id "ENSG00000137845"; transcript_id "G2858.4";
chr15	PacBio	exon	58633196	58633359	.	-	.	gene_id "ENSG00000137845"; transcript_id "G2858.4";
chr15	PacBio	exon	58640777	58640960	.	-	.	gene_id "ENSG00000137845"; transcript_id "G2858.4";
chr15	PacBio	exon	58643886	58643978	.	-	.	gene_id "ENSG00000137845"; transcript_id "G2858.4";
chr15	PacBio	exon	58646055	58646204	.	-	.	gene_id "ENSG00000137845"; transcript_id "G2858.4";
chr15	PacBio	exon	58665097	58665197	.	-	.	gene_id "ENSG00000137845"; transcript_id "G2858.4";
chr15	PacBio	exon	58679124	58679282	.	-	.	gene_id "ENSG00000137845"; transcript_id "G2858.4";
chr15	PacBio	exon	58682196	58682314	.	-	.	gene_id "ENSG00000137845"; transcript_id "G2858.4";
chr15	PacBio	exon	58717577	58717727	.	-	.	gene_id "ENSG00000137845"; transcript_id "G2858.4";
chr15	PacBio	exon	58749845	58749940	.	-	.	gene_id "ENSG00000137845"; transcript_id "G2858.4";
chr15	PacBio	CDS	58597547	58597641	.	-	.	gene_id "ENSG00000137845"; transcript_id "G2858.4";
chr15	PacBio	CDS	58599598	58599724	.	-	.	gene_id "ENSG00000137845"; transcript_id "G2858.4";
chr15	PacBio	CDS	58610297	58610517	.	-	.	gene_id "ENSG00000137845"; transcript_id "G2858.4";
chr15	PacBio	CDS	58610999	58611107	.	-	.	gene_id "ENSG00000137845"; transcript_id "G2858.4";
chr15	PacBio	CDS	58611808	58611991	.	-	.	gene_id "ENSG00000137845"; transcript_id "G2858.4";
chr15	PacBio	CDS	58621471	58621621	.	-	.	gene_id "ENSG00000137845"; transcript_id "G2858.4";
chr15	PacBio	CDS	58627700	58627883	.	-	.	gene_id "ENSG00000137845"; transcript_id "G2858.4";
chr15	PacBio	CDS	58633196	58633359	.	-	.	gene_id "ENSG00000137845"; transcript_id "G2858.4";
chr15	PacBio	CDS	58640777	58640960	.	-	.	gene_id "ENSG00000137845"; transcript_id "G2858.4";
chr15	PacBio	CDS	58643886	58643978	.	-	.	gene_id "ENSG00000137845"; transcript_id "G2858.4";
chr15	PacBio	CDS	58646055	58646204	.	-	.	gene_id "ENSG00000137845"; transcript_id "G2858.4";
chr15	PacBio	CDS	58665097	58665197	.	-	.	gene_id "ENSG00000137845"; transcript_id "G2858.4";
chr15	PacBio	CDS	58679124	58679282	.	-	.	gene_id "ENSG00000137845"; transcript_id "G2858.4";
chr15	PacBio	CDS	58682196	58682298	.	-	.	gene_id "ENSG00000137845"; transcript_id "G2858.4";
chr15	PacBio	transcript	58596546	58749822	.	-	.	gene_id "ENSG00000137845"; transcript_id "G2858.6";
chr15	PacBio	exon	58596546	58597641	.	-	.	gene_id "ENSG00000137845"; transcript_id "G2858.6";
chr15	PacBio	exon	58599598	58599724	.	-	.	gene_id "ENSG00000137845"; transcript_id "G2858.6";
chr15	PacBio	exon	58610297	58610517	.	-	.	gene_id "ENSG00000137845"; transcript_id "G2858.6";
chr15	PacBio	exon	58610999	58611107	.	-	.	gene_id "ENSG00000137845"; transcript_id "G2858.6";
chr15	PacBio	exon	58611808	58611991	.	-	.	gene_id "ENSG00000137845"; transcript_id "G2858.6";
chr15	PacBio	exon	58621471	58621621	.	-	.	gene_id "ENSG00000137845"; transcript_id "G2858.6";
chr15	PacBio	exon	58627700	58627883	.	-	.	gene_id "ENSG00000137845"; transcript_id "G2858.6";
chr15	PacBio	exon	58633196	58633359	.	-	.	gene_id "ENSG00000137845"; transcript_id "G2858.6";
chr15	PacBio	exon	58640777	58640960	.	-	.	gene_id "ENSG00000137845"; transcript_id "G2858.6";
chr15	PacBio	exon	58643886	58643978	.	-	.	gene_id "ENSG00000137845"; transcript_id "G2858.6";
chr15	PacBio	exon	58646055	58646204	.	-	.	gene_id "ENSG00000137845"; transcript_id "G2858.6";
chr15	PacBio	exon	58665097	58665197	.	-	.	gene_id "ENSG00000137845"; transcript_id "G2858.6";
chr15	PacBio	exon	58679124	58679282	.	-	.	gene_id "ENSG00000137845"; transcript_id "G2858.6";
chr15	PacBio	exon	58682196	58682314	.	-	.	gene_id "ENSG00000137845"; transcript_id "G2858.6";
chr15	PacBio	exon	58717577	58717727	.	-	.	gene_id "ENSG00000137845"; transcript_id "G2858.6";
chr15	PacBio	exon	58749480	58749822	.	-	.	gene_id "ENSG00000137845"; transcript_id "G2858.6";
chr15	PacBio	CDS	58597547	58597641	.	-	.	gene_id "ENSG00000137845"; transcript_id "G2858.6";
chr15	PacBio	CDS	58599598	58599724	.	-	.	gene_id "ENSG00000137845"; transcript_id "G2858.6";
chr15	PacBio	CDS	58610297	58610517	.	-	.	gene_id "ENSG00000137845"; transcript_id "G2858.6";
chr15	PacBio	CDS	58610999	58611107	.	-	.	gene_id "ENSG00000137845"; transcript_id "G2858.6";
chr15	PacBio	CDS	58611808	58611991	.	-	.	gene_id "ENSG00000137845"; transcript_id "G2858.6";
chr15	PacBio	CDS	58621471	58621621	.	-	.	gene_id "ENSG00000137845"; transcript_id "G2858.6";
chr15	PacBio	CDS	58627700	58627883	.	-	.	gene_id "ENSG00000137845"; transcript_id "G2858.6";
chr15	PacBio	CDS	58633196	58633359	.	-	.	gene_id "ENSG00000137845"; transcript_id "G2858.6";
chr15	PacBio	CDS	58640777	58640960	.	-	.	gene_id "ENSG00000137845"; transcript_id "G2858.6";
chr15	PacBio	CDS	58643886	58643978	.	-	.	gene_id "ENSG00000137845"; transcript_id "G2858.6";
chr15	PacBio	CDS	58646055	58646204	.	-	.	gene_id "ENSG00000137845"; transcript_id "G2858.6";
chr15	PacBio	CDS	58665097	58665197	.	-	.	gene_id "ENSG00000137845"; transcript_id "G2858.6";
chr15	PacBio	CDS	58679124	58679282	.	-	.	gene_id "ENSG00000137845"; transcript_id "G2858.6";
chr15	PacBio	CDS	58682196	58682314	.	-	.	gene_id "ENSG00000137845"; transcript_id "G2858.6";
chr15	PacBio	CDS	58717577	58717727	.	-	.	gene_id "ENSG00000137845"; transcript_id "G2858.6";
chr15	PacBio	CDS	58749480	58749534	.	-	.	gene_id "ENSG00000137845"; transcript_id "G2858.6";
chr15	PacBio	transcript	58596869	58749833	.	-	.	gene_id "ENSG00000137845"; transcript_id "G2858.7";
chr15	PacBio	exon	58596869	58597641	.	-	.	gene_id "ENSG00000137845"; transcript_id "G2858.7";
chr15	PacBio	exon	58599598	58599724	.	-	.	gene_id "ENSG00000137845"; transcript_id "G2858.7";
chr15	PacBio	exon	58610297	58610517	.	-	.	gene_id "ENSG00000137845"; transcript_id "G2858.7";
chr15	PacBio	exon	58610999	58611107	.	-	.	gene_id "ENSG00000137845"; transcript_id "G2858.7";
chr15	PacBio	exon	58611808	58611991	.	-	.	gene_id "ENSG00000137845"; transcript_id "G2858.7";
chr15	PacBio	exon	58621471	58621621	.	-	.	gene_id "ENSG00000137845"; transcript_id "G2858.7";
chr15	PacBio	exon	58627700	58627883	.	-	.	gene_id "ENSG00000137845"; transcript_id "G2858.7";
chr15	PacBio	exon	58633196	58633359	.	-	.	gene_id "ENSG00000137845"; transcript_id "G2858.7";
chr15	PacBio	exon	58640777	58640960	.	-	.	gene_id "ENSG00000137845"; transcript_id "G2858.7";
chr15	PacBio	exon	58643886	58643978	.	-	.	gene_id "ENSG00000137845"; transcript_id "G2858.7";
chr15	PacBio	exon	58646055	58646204	.	-	.	gene_id "ENSG00000137845"; transcript_id "G2858.7";
chr15	PacBio	exon	58665097	58665197	.	-	.	gene_id "ENSG00000137845"; transcript_id "G2858.7";
chr15	PacBio	exon	58679124	58679282	.	-	.	gene_id "ENSG00000137845"; transcript_id "G2858.7";
chr15	PacBio	exon	58682196	58682314	.	-	.	gene_id "ENSG00000137845"; transcript_id "G2858.7";
chr15	PacBio	exon	58717577	58717727	.	-	.	gene_id "ENSG00000137845"; transcript_id "G2858.7";
chr15	PacBio	exon	58749480	58749833	.	-	.	gene_id "ENSG00000137845"; transcript_id "G2858.7";
chr15	PacBio	CDS	58597547	58597641	.	-	.	gene_id "ENSG00000137845"; transcript_id "G2858.7";
chr15	PacBio	CDS	58599598	58599724	.	-	.	gene_id "ENSG00000137845"; transcript_id "G2858.7";
chr15	PacBio	CDS	58610297	58610517	.	-	.	gene_id "ENSG00000137845"; transcript_id "G2858.7";
chr15	PacBio	CDS	58610999	58611107	.	-	.	gene_id "ENSG00000137845"; transcript_id "G2858.7";
chr15	PacBio	CDS	58611808	58611991	.	-	.	gene_id "ENSG00000137845"; transcript_id "G2858.7";
chr15	PacBio	CDS	58621471	58621621	.	-	.	gene_id "ENSG00000137845"; transcript_id "G2858.7";
chr15	PacBio	CDS	58627700	58627883	.	-	.	gene_id "ENSG00000137845"; transcript_id "G2858.7";
chr15	PacBio	CDS	58633196	58633359	.	-	.	gene_id "ENSG00000137845"; transcript_id "G2858.7";
chr15	PacBio	CDS	58640777	58640960	.	-	.	gene_id "ENSG00000137845"; transcript_id "G2858.7";
chr15	PacBio	CDS	58643886	58643978	.	-	.	gene_id "ENSG00000137845"; transcript_id "G2858.7";
chr15	PacBio	CDS	58646055	58646204	.	-	.	gene_id "ENSG00000137845"; transcript_id "G2858.7";
chr15	PacBio	CDS	58665097	58665197	.	-	.	gene_id "ENSG00000137845"; transcript_id "G2858.7";
chr15	PacBio	CDS	58679124	58679282	.	-	.	gene_id "ENSG00000137845"; transcript_id "G2858.7";
chr15	PacBio	CDS	58682196	58682314	.	-	.	gene_id "ENSG00000137845"; transcript_id "G2858.7";
chr15	PacBio	CDS	58717577	58717727	.	-	.	gene_id "ENSG00000137845"; transcript_id "G2858.7";
chr15	PacBio	CDS	58749480	58749534	.	-	.	gene_id "ENSG00000137845"; transcript_id "G2858.7";
chr15	PacBio	transcript	58597191	58749860	.	-	.	gene_id "ENSG00000137845"; transcript_id "G2858.8";
chr15	PacBio	exon	58597191	58597641	.	-	.	gene_id "ENSG00000137845"; transcript_id "G2858.8";
chr15	PacBio	exon	58599598	58599724	.	-	.	gene_id "ENSG00000137845"; transcript_id "G2858.8";
chr15	PacBio	exon	58610297	58610517	.	-	.	gene_id "ENSG00000137845"; transcript_id "G2858.8";
chr15	PacBio	exon	58610999	58611107	.	-	.	gene_id "ENSG00000137845"; transcript_id "G2858.8";
chr15	PacBio	exon	58611808	58611991	.	-	.	gene_id "ENSG00000137845"; transcript_id "G2858.8";
chr15	PacBio	exon	58621471	58621621	.	-	.	gene_id "ENSG00000137845"; transcript_id "G2858.8";
chr15	PacBio	exon	58627700	58627883	.	-	.	gene_id "ENSG00000137845"; transcript_id "G2858.8";
chr15	PacBio	exon	58633196	58633359	.	-	.	gene_id "ENSG00000137845"; transcript_id "G2858.8";
chr15	PacBio	exon	58640777	58640960	.	-	.	gene_id "ENSG00000137845"; transcript_id "G2858.8";
chr15	PacBio	exon	58643886	58643978	.	-	.	gene_id "ENSG00000137845"; transcript_id "G2858.8";
chr15	PacBio	exon	58646055	58646204	.	-	.	gene_id "ENSG00000137845"; transcript_id "G2858.8";
chr15	PacBio	exon	58665097	58665197	.	-	.	gene_id "ENSG00000137845"; transcript_id "G2858.8";
chr15	PacBio	exon	58679124	58679282	.	-	.	gene_id "ENSG00000137845"; transcript_id "G2858.8";
chr15	PacBio	exon	58682196	58682314	.	-	.	gene_id "ENSG00000137845"; transcript_id "G2858.8";
chr15	PacBio	exon	58717577	58717727	.	-	.	gene_id "ENSG00000137845"; transcript_id "G2858.8";
chr15	PacBio	exon	58749480	58749860	.	-	.	gene_id "ENSG00000137845"; transcript_id "G2858.8";
chr15	PacBio	CDS	58597547	58597641	.	-	.	gene_id "ENSG00000137845"; transcript_id "G2858.8";
chr15	PacBio	CDS	58599598	58599724	.	-	.	gene_id "ENSG00000137845"; transcript_id "G2858.8";
chr15	PacBio	CDS	58610297	58610517	.	-	.	gene_id "ENSG00000137845"; transcript_id "G2858.8";
chr15	PacBio	CDS	58610999	58611107	.	-	.	gene_id "ENSG00000137845"; transcript_id "G2858.8";
chr15	PacBio	CDS	58611808	58611991	.	-	.	gene_id "ENSG00000137845"; transcript_id "G2858.8";
chr15	PacBio	CDS	58621471	58621621	.	-	.	gene_id "ENSG00000137845"; transcript_id "G2858.8";
chr15	PacBio	CDS	58627700	58627883	.	-	.	gene_id "ENSG00000137845"; transcript_id "G2858.8";
chr15	PacBio	CDS	58633196	58633359	.	-	.	gene_id "ENSG00000137845"; transcript_id "G2858.8";
chr15	PacBio	CDS	58640777	58640960	.	-	.	gene_id "ENSG00000137845"; transcript_id "G2858.8";
chr15	PacBio	CDS	58643886	58643978	.	-	.	gene_id "ENSG00000137845"; transcript_id "G2858.8";
chr15	PacBio	CDS	58646055	58646204	.	-	.	gene_id "ENSG00000137845"; transcript_id "G2858.8";
chr15	PacBio	CDS	58665097	58665197	.	-	.	gene_id "ENSG00000137845"; transcript_id "G2858.8";
chr15	PacBio	CDS	58679124	58679282	.	-	.	gene_id "ENSG00000137845"; transcript_id "G2858.8";
chr15	PacBio	CDS	58682196	58682314	.	-	.	gene_id "ENSG00000137845"; transcript_id "G2858.8";
chr15	PacBio	CDS	58717577	58717727	.	-	.	gene_id "ENSG00000137845"; transcript_id "G2858.8";
chr15	PacBio	CDS	58749480	58749534	.	-	.	gene_id "ENSG00000137845"; transcript_id "G2858.8";
chr15	PacBio	transcript	58747347	58749803	.	-	.	gene_id "ENSG00000137845"; transcript_id "G2858.9";
chr15	PacBio	exon	58747347	58749036	.	-	.	gene_id "ENSG00000137845"; transcript_id "G2858.9";
chr15	PacBio	exon	58749480	58749803	.	-	.	gene_id "ENSG00000137845"; transcript_id "G2858.9";
chr15	PacBio	CDS	58748850	58749036	.	-	.	gene_id "ENSG00000137845"; transcript_id "G2858.9";
chr15	PacBio	CDS	58749480	58749802	.	-	.	gene_id "ENSG00000137845"; transcript_id "G2858.9";
chr15	PacBio	transcript	58771174	58854560	.	+	.	gene_id "ENSG00000128923"; transcript_id "G2859.1";
chr15	PacBio	exon	58771174	58772235	.	+	.	gene_id "ENSG00000128923"; transcript_id "G2859.1";
chr15	PacBio	exon	58787906	58787963	.	+	.	gene_id "ENSG00000128923"; transcript_id "G2859.1";
chr15	PacBio	exon	58802313	58802377	.	+	.	gene_id "ENSG00000128923"; transcript_id "G2859.1";
chr15	PacBio	exon	58810230	58810388	.	+	.	gene_id "ENSG00000128923"; transcript_id "G2859.1";
chr15	PacBio	exon	58821717	58821819	.	+	.	gene_id "ENSG00000128923"; transcript_id "G2859.1";
chr15	PacBio	exon	58831774	58831916	.	+	.	gene_id "ENSG00000128923"; transcript_id "G2859.1";
chr15	PacBio	exon	58847297	58847470	.	+	.	gene_id "ENSG00000128923"; transcript_id "G2859.1";
chr15	PacBio	exon	58851771	58851965	.	+	.	gene_id "ENSG00000128923"; transcript_id "G2859.1";
chr15	PacBio	exon	58854482	58854560	.	+	.	gene_id "ENSG00000128923"; transcript_id "G2859.1";
chr15	PacBio	CDS	58771396	58772235	.	+	.	gene_id "ENSG00000128923"; transcript_id "G2859.1";
chr15	PacBio	CDS	58787906	58787963	.	+	.	gene_id "ENSG00000128923"; transcript_id "G2859.1";
chr15	PacBio	CDS	58802313	58802377	.	+	.	gene_id "ENSG00000128923"; transcript_id "G2859.1";
chr15	PacBio	CDS	58810230	58810388	.	+	.	gene_id "ENSG00000128923"; transcript_id "G2859.1";
chr15	PacBio	CDS	58821717	58821819	.	+	.	gene_id "ENSG00000128923"; transcript_id "G2859.1";
chr15	PacBio	CDS	58831774	58831916	.	+	.	gene_id "ENSG00000128923"; transcript_id "G2859.1";
chr15	PacBio	CDS	58847297	58847470	.	+	.	gene_id "ENSG00000128923"; transcript_id "G2859.1";
chr15	PacBio	CDS	58851771	58851965	.	+	.	gene_id "ENSG00000128923"; transcript_id "G2859.1";
chr15	PacBio	CDS	58854482	58854559	.	+	.	gene_id "ENSG00000128923"; transcript_id "G2859.1";
chr15	PacBio	transcript	58771223	58855082	.	+	.	gene_id "ENSG00000128923"; transcript_id "G2859.2";
chr15	PacBio	exon	58771223	58772235	.	+	.	gene_id "ENSG00000128923"; transcript_id "G2859.2";
chr15	PacBio	exon	58787906	58787963	.	+	.	gene_id "ENSG00000128923"; transcript_id "G2859.2";
chr15	PacBio	exon	58802313	58802377	.	+	.	gene_id "ENSG00000128923"; transcript_id "G2859.2";
chr15	PacBio	exon	58810230	58810388	.	+	.	gene_id "ENSG00000128923"; transcript_id "G2859.2";
chr15	PacBio	exon	58821717	58821819	.	+	.	gene_id "ENSG00000128923"; transcript_id "G2859.2";
chr15	PacBio	exon	58831774	58831916	.	+	.	gene_id "ENSG00000128923"; transcript_id "G2859.2";
chr15	PacBio	exon	58847297	58847470	.	+	.	gene_id "ENSG00000128923"; transcript_id "G2859.2";
chr15	PacBio	exon	58851771	58851965	.	+	.	gene_id "ENSG00000128923"; transcript_id "G2859.2";
chr15	PacBio	exon	58854482	58855082	.	+	.	gene_id "ENSG00000128923"; transcript_id "G2859.2";
chr15	PacBio	CDS	58771396	58772235	.	+	.	gene_id "ENSG00000128923"; transcript_id "G2859.2";
chr15	PacBio	CDS	58787906	58787963	.	+	.	gene_id "ENSG00000128923"; transcript_id "G2859.2";
chr15	PacBio	CDS	58802313	58802377	.	+	.	gene_id "ENSG00000128923"; transcript_id "G2859.2";
chr15	PacBio	CDS	58810230	58810388	.	+	.	gene_id "ENSG00000128923"; transcript_id "G2859.2";
chr15	PacBio	CDS	58821717	58821819	.	+	.	gene_id "ENSG00000128923"; transcript_id "G2859.2";
chr15	PacBio	CDS	58831774	58831916	.	+	.	gene_id "ENSG00000128923"; transcript_id "G2859.2";
chr15	PacBio	CDS	58847297	58847470	.	+	.	gene_id "ENSG00000128923"; transcript_id "G2859.2";
chr15	PacBio	CDS	58851771	58851965	.	+	.	gene_id "ENSG00000128923"; transcript_id "G2859.2";
chr15	PacBio	CDS	58854482	58854610	.	+	.	gene_id "ENSG00000128923"; transcript_id "G2859.2";
chr15	PacBio	transcript	58771261	58773284	.	+	.	gene_id "ENSG00000128923"; transcript_id "G2859.4";
chr15	PacBio	exon	58771261	58773284	.	+	.	gene_id "ENSG00000128923"; transcript_id "G2859.4";
chr15	PacBio	CDS	58771396	58772292	.	+	.	gene_id "ENSG00000128923"; transcript_id "G2859.4";
chr15	PacBio	transcript	58771261	58854560	.	+	.	gene_id "ENSG00000128923"; transcript_id "G2859.3";
chr15	PacBio	exon	58771261	58772235	.	+	.	gene_id "ENSG00000128923"; transcript_id "G2859.3";
chr15	PacBio	exon	58787906	58787963	.	+	.	gene_id "ENSG00000128923"; transcript_id "G2859.3";
chr15	PacBio	exon	58802313	58802377	.	+	.	gene_id "ENSG00000128923"; transcript_id "G2859.3";
chr15	PacBio	exon	58806776	58806829	.	+	.	gene_id "ENSG00000128923"; transcript_id "G2859.3";
chr15	PacBio	exon	58810230	58810388	.	+	.	gene_id "ENSG00000128923"; transcript_id "G2859.3";
chr15	PacBio	exon	58821717	58821819	.	+	.	gene_id "ENSG00000128923"; transcript_id "G2859.3";
chr15	PacBio	exon	58831774	58831916	.	+	.	gene_id "ENSG00000128923"; transcript_id "G2859.3";
chr15	PacBio	exon	58847297	58847470	.	+	.	gene_id "ENSG00000128923"; transcript_id "G2859.3";
chr15	PacBio	exon	58851771	58851965	.	+	.	gene_id "ENSG00000128923"; transcript_id "G2859.3";
chr15	PacBio	exon	58854482	58854560	.	+	.	gene_id "ENSG00000128923"; transcript_id "G2859.3";
chr15	PacBio	CDS	58771396	58772235	.	+	.	gene_id "ENSG00000128923"; transcript_id "G2859.3";
chr15	PacBio	CDS	58787906	58787963	.	+	.	gene_id "ENSG00000128923"; transcript_id "G2859.3";
chr15	PacBio	CDS	58802313	58802377	.	+	.	gene_id "ENSG00000128923"; transcript_id "G2859.3";
chr15	PacBio	CDS	58806776	58806829	.	+	.	gene_id "ENSG00000128923"; transcript_id "G2859.3";
chr15	PacBio	CDS	58810230	58810388	.	+	.	gene_id "ENSG00000128923"; transcript_id "G2859.3";
chr15	PacBio	CDS	58821717	58821819	.	+	.	gene_id "ENSG00000128923"; transcript_id "G2859.3";
chr15	PacBio	CDS	58831774	58831916	.	+	.	gene_id "ENSG00000128923"; transcript_id "G2859.3";
chr15	PacBio	CDS	58847297	58847470	.	+	.	gene_id "ENSG00000128923"; transcript_id "G2859.3";
chr15	PacBio	CDS	58851771	58851965	.	+	.	gene_id "ENSG00000128923"; transcript_id "G2859.3";
chr15	PacBio	CDS	58854482	58854559	.	+	.	gene_id "ENSG00000128923"; transcript_id "G2859.3";
chr15	PacBio	transcript	58771302	58854560	.	+	.	gene_id "ENSG00000128923"; transcript_id "G2859.5";
chr15	PacBio	exon	58771302	58772235	.	+	.	gene_id "ENSG00000128923"; transcript_id "G2859.5";
chr15	PacBio	exon	58787906	58787963	.	+	.	gene_id "ENSG00000128923"; transcript_id "G2859.5";
chr15	PacBio	exon	58810230	58810388	.	+	.	gene_id "ENSG00000128923"; transcript_id "G2859.5";
chr15	PacBio	exon	58821717	58821819	.	+	.	gene_id "ENSG00000128923"; transcript_id "G2859.5";
chr15	PacBio	exon	58831774	58831916	.	+	.	gene_id "ENSG00000128923"; transcript_id "G2859.5";
chr15	PacBio	exon	58847297	58847470	.	+	.	gene_id "ENSG00000128923"; transcript_id "G2859.5";
chr15	PacBio	exon	58851771	58851965	.	+	.	gene_id "ENSG00000128923"; transcript_id "G2859.5";
chr15	PacBio	exon	58854482	58854560	.	+	.	gene_id "ENSG00000128923"; transcript_id "G2859.5";
chr15	PacBio	CDS	58771396	58772235	.	+	.	gene_id "ENSG00000128923"; transcript_id "G2859.5";
chr15	PacBio	CDS	58787906	58787963	.	+	.	gene_id "ENSG00000128923"; transcript_id "G2859.5";
chr15	PacBio	CDS	58810230	58810240	.	+	.	gene_id "ENSG00000128923"; transcript_id "G2859.5";
chr15	PacBio	transcript	58859658	58861897	.	+	.	gene_id "ENSG00000128923"; transcript_id "G2860.1";
chr15	PacBio	exon	58859658	58861897	.	+	.	gene_id "ENSG00000128923"; transcript_id "G2860.1";
chr15	PacBio	transcript	58879424	58933693	.	-	.	gene_id "ENSG00000137776"; transcript_id "G2861.1";
chr15	PacBio	exon	58879424	58880107	.	-	.	gene_id "ENSG00000137776"; transcript_id "G2861.1";
chr15	PacBio	exon	58883626	58883786	.	-	.	gene_id "ENSG00000137776"; transcript_id "G2861.1";
chr15	PacBio	exon	58886975	58887119	.	-	.	gene_id "ENSG00000137776"; transcript_id "G2861.1";
chr15	PacBio	exon	58887226	58887540	.	-	.	gene_id "ENSG00000137776"; transcript_id "G2861.1";
chr15	PacBio	exon	58888385	58888555	.	-	.	gene_id "ENSG00000137776"; transcript_id "G2861.1";
chr15	PacBio	exon	58889430	58889554	.	-	.	gene_id "ENSG00000137776"; transcript_id "G2861.1";
chr15	PacBio	exon	58890281	58890461	.	-	.	gene_id "ENSG00000137776"; transcript_id "G2861.1";
chr15	PacBio	exon	58892897	58893060	.	-	.	gene_id "ENSG00000137776"; transcript_id "G2861.1";
chr15	PacBio	exon	58893279	58893364	.	-	.	gene_id "ENSG00000137776"; transcript_id "G2861.1";
chr15	PacBio	exon	58893821	58893987	.	-	.	gene_id "ENSG00000137776"; transcript_id "G2861.1";
chr15	PacBio	exon	58894090	58894193	.	-	.	gene_id "ENSG00000137776"; transcript_id "G2861.1";
chr15	PacBio	exon	58894433	58894582	.	-	.	gene_id "ENSG00000137776"; transcript_id "G2861.1";
chr15	PacBio	exon	58897115	58897233	.	-	.	gene_id "ENSG00000137776"; transcript_id "G2861.1";
chr15	PacBio	exon	58898803	58898852	.	-	.	gene_id "ENSG00000137776"; transcript_id "G2861.1";
chr15	PacBio	exon	58899469	58899937	.	-	.	gene_id "ENSG00000137776"; transcript_id "G2861.1";
chr15	PacBio	exon	58901260	58901287	.	-	.	gene_id "ENSG00000137776"; transcript_id "G2861.1";
chr15	PacBio	exon	58912563	58912610	.	-	.	gene_id "ENSG00000137776"; transcript_id "G2861.1";
chr15	PacBio	exon	58913499	58913696	.	-	.	gene_id "ENSG00000137776"; transcript_id "G2861.1";
chr15	PacBio	exon	58916935	58916999	.	-	.	gene_id "ENSG00000137776"; transcript_id "G2861.1";
chr15	PacBio	exon	58932356	58932443	.	-	.	gene_id "ENSG00000137776"; transcript_id "G2861.1";
chr15	PacBio	exon	58933404	58933693	.	-	.	gene_id "ENSG00000137776"; transcript_id "G2861.1";
chr15	PacBio	CDS	58879999	58880107	.	-	.	gene_id "ENSG00000137776"; transcript_id "G2861.1";
chr15	PacBio	CDS	58883626	58883786	.	-	.	gene_id "ENSG00000137776"; transcript_id "G2861.1";
chr15	PacBio	CDS	58886975	58887119	.	-	.	gene_id "ENSG00000137776"; transcript_id "G2861.1";
chr15	PacBio	CDS	58887226	58887540	.	-	.	gene_id "ENSG00000137776"; transcript_id "G2861.1";
chr15	PacBio	CDS	58888385	58888555	.	-	.	gene_id "ENSG00000137776"; transcript_id "G2861.1";
chr15	PacBio	CDS	58889430	58889554	.	-	.	gene_id "ENSG00000137776"; transcript_id "G2861.1";
chr15	PacBio	CDS	58890281	58890461	.	-	.	gene_id "ENSG00000137776"; transcript_id "G2861.1";
chr15	PacBio	CDS	58892897	58893060	.	-	.	gene_id "ENSG00000137776"; transcript_id "G2861.1";
chr15	PacBio	CDS	58893279	58893364	.	-	.	gene_id "ENSG00000137776"; transcript_id "G2861.1";
chr15	PacBio	CDS	58893821	58893987	.	-	.	gene_id "ENSG00000137776"; transcript_id "G2861.1";
chr15	PacBio	CDS	58894090	58894193	.	-	.	gene_id "ENSG00000137776"; transcript_id "G2861.1";
chr15	PacBio	CDS	58894433	58894582	.	-	.	gene_id "ENSG00000137776"; transcript_id "G2861.1";
chr15	PacBio	CDS	58897115	58897233	.	-	.	gene_id "ENSG00000137776"; transcript_id "G2861.1";
chr15	PacBio	CDS	58898803	58898852	.	-	.	gene_id "ENSG00000137776"; transcript_id "G2861.1";
chr15	PacBio	CDS	58899469	58899937	.	-	.	gene_id "ENSG00000137776"; transcript_id "G2861.1";
chr15	PacBio	CDS	58901260	58901287	.	-	.	gene_id "ENSG00000137776"; transcript_id "G2861.1";
chr15	PacBio	CDS	58912563	58912610	.	-	.	gene_id "ENSG00000137776"; transcript_id "G2861.1";
chr15	PacBio	CDS	58913499	58913696	.	-	.	gene_id "ENSG00000137776"; transcript_id "G2861.1";
chr15	PacBio	CDS	58916935	58916999	.	-	.	gene_id "ENSG00000137776"; transcript_id "G2861.1";
chr15	PacBio	CDS	58932356	58932443	.	-	.	gene_id "ENSG00000137776"; transcript_id "G2861.1";
chr15	PacBio	CDS	58933404	58933565	.	-	.	gene_id "ENSG00000137776"; transcript_id "G2861.1";
chr15	PacBio	transcript	58893849	58933644	.	-	.	gene_id "ENSG00000137776"; transcript_id "G2861.2";
chr15	PacBio	exon	58893849	58893987	.	-	.	gene_id "ENSG00000137776"; transcript_id "G2861.2";
chr15	PacBio	exon	58894090	58894193	.	-	.	gene_id "ENSG00000137776"; transcript_id "G2861.2";
chr15	PacBio	exon	58894433	58894582	.	-	.	gene_id "ENSG00000137776"; transcript_id "G2861.2";
chr15	PacBio	exon	58897115	58897233	.	-	.	gene_id "ENSG00000137776"; transcript_id "G2861.2";
chr15	PacBio	exon	58898803	58898852	.	-	.	gene_id "ENSG00000137776"; transcript_id "G2861.2";
chr15	PacBio	exon	58899469	58899709	.	-	.	gene_id "ENSG00000137776"; transcript_id "G2861.2";
chr15	PacBio	exon	58901260	58901287	.	-	.	gene_id "ENSG00000137776"; transcript_id "G2861.2";
chr15	PacBio	exon	58912563	58912610	.	-	.	gene_id "ENSG00000137776"; transcript_id "G2861.2";
chr15	PacBio	exon	58913499	58913696	.	-	.	gene_id "ENSG00000137776"; transcript_id "G2861.2";
chr15	PacBio	exon	58916935	58916999	.	-	.	gene_id "ENSG00000137776"; transcript_id "G2861.2";
chr15	PacBio	exon	58932356	58932443	.	-	.	gene_id "ENSG00000137776"; transcript_id "G2861.2";
chr15	PacBio	exon	58933404	58933644	.	-	.	gene_id "ENSG00000137776"; transcript_id "G2861.2";
chr15	PacBio	CDS	58893849	58893987	.	-	.	gene_id "ENSG00000137776"; transcript_id "G2861.2";
chr15	PacBio	CDS	58894090	58894193	.	-	.	gene_id "ENSG00000137776"; transcript_id "G2861.2";
chr15	PacBio	CDS	58894433	58894582	.	-	.	gene_id "ENSG00000137776"; transcript_id "G2861.2";
chr15	PacBio	CDS	58897115	58897233	.	-	.	gene_id "ENSG00000137776"; transcript_id "G2861.2";
chr15	PacBio	CDS	58898803	58898852	.	-	.	gene_id "ENSG00000137776"; transcript_id "G2861.2";
chr15	PacBio	CDS	58899469	58899709	.	-	.	gene_id "ENSG00000137776"; transcript_id "G2861.2";
chr15	PacBio	CDS	58901260	58901287	.	-	.	gene_id "ENSG00000137776"; transcript_id "G2861.2";
chr15	PacBio	CDS	58912563	58912610	.	-	.	gene_id "ENSG00000137776"; transcript_id "G2861.2";
chr15	PacBio	CDS	58913499	58913696	.	-	.	gene_id "ENSG00000137776"; transcript_id "G2861.2";
chr15	PacBio	CDS	58916935	58916999	.	-	.	gene_id "ENSG00000137776"; transcript_id "G2861.2";
chr15	PacBio	CDS	58932356	58932443	.	-	.	gene_id "ENSG00000137776"; transcript_id "G2861.2";
chr15	PacBio	CDS	58933404	58933565	.	-	.	gene_id "ENSG00000137776"; transcript_id "G2861.2";
chr15	PacBio	transcript	58893850	58933679	.	-	.	gene_id "ENSG00000137776"; transcript_id "G2861.3";
chr15	PacBio	exon	58893850	58893987	.	-	.	gene_id "ENSG00000137776"; transcript_id "G2861.3";
chr15	PacBio	exon	58894090	58894193	.	-	.	gene_id "ENSG00000137776"; transcript_id "G2861.3";
chr15	PacBio	exon	58894433	58894582	.	-	.	gene_id "ENSG00000137776"; transcript_id "G2861.3";
chr15	PacBio	exon	58897115	58897233	.	-	.	gene_id "ENSG00000137776"; transcript_id "G2861.3";
chr15	PacBio	exon	58898803	58898852	.	-	.	gene_id "ENSG00000137776"; transcript_id "G2861.3";
chr15	PacBio	exon	58899469	58899937	.	-	.	gene_id "ENSG00000137776"; transcript_id "G2861.3";
chr15	PacBio	exon	58901260	58901287	.	-	.	gene_id "ENSG00000137776"; transcript_id "G2861.3";
chr15	PacBio	exon	58912563	58912610	.	-	.	gene_id "ENSG00000137776"; transcript_id "G2861.3";
chr15	PacBio	exon	58913499	58913696	.	-	.	gene_id "ENSG00000137776"; transcript_id "G2861.3";
chr15	PacBio	exon	58916935	58916999	.	-	.	gene_id "ENSG00000137776"; transcript_id "G2861.3";
chr15	PacBio	exon	58932356	58932443	.	-	.	gene_id "ENSG00000137776"; transcript_id "G2861.3";
chr15	PacBio	exon	58933404	58933679	.	-	.	gene_id "ENSG00000137776"; transcript_id "G2861.3";
chr15	PacBio	CDS	58893852	58893987	.	-	.	gene_id "ENSG00000137776"; transcript_id "G2861.3";
chr15	PacBio	CDS	58894090	58894193	.	-	.	gene_id "ENSG00000137776"; transcript_id "G2861.3";
chr15	PacBio	CDS	58894433	58894582	.	-	.	gene_id "ENSG00000137776"; transcript_id "G2861.3";
chr15	PacBio	CDS	58897115	58897233	.	-	.	gene_id "ENSG00000137776"; transcript_id "G2861.3";
chr15	PacBio	CDS	58898803	58898852	.	-	.	gene_id "ENSG00000137776"; transcript_id "G2861.3";
chr15	PacBio	CDS	58899469	58899937	.	-	.	gene_id "ENSG00000137776"; transcript_id "G2861.3";
chr15	PacBio	CDS	58901260	58901287	.	-	.	gene_id "ENSG00000137776"; transcript_id "G2861.3";
chr15	PacBio	CDS	58912563	58912610	.	-	.	gene_id "ENSG00000137776"; transcript_id "G2861.3";
chr15	PacBio	CDS	58913499	58913696	.	-	.	gene_id "ENSG00000137776"; transcript_id "G2861.3";
chr15	PacBio	CDS	58916935	58916999	.	-	.	gene_id "ENSG00000137776"; transcript_id "G2861.3";
chr15	PacBio	CDS	58932356	58932443	.	-	.	gene_id "ENSG00000137776"; transcript_id "G2861.3";
chr15	PacBio	CDS	58933404	58933565	.	-	.	gene_id "ENSG00000137776"; transcript_id "G2861.3";
chr15	PacBio	transcript	58893851	58933601	.	-	.	gene_id "ENSG00000137776"; transcript_id "G2861.4";
chr15	PacBio	exon	58893851	58893987	.	-	.	gene_id "ENSG00000137776"; transcript_id "G2861.4";
chr15	PacBio	exon	58894090	58894193	.	-	.	gene_id "ENSG00000137776"; transcript_id "G2861.4";
chr15	PacBio	exon	58894433	58894582	.	-	.	gene_id "ENSG00000137776"; transcript_id "G2861.4";
chr15	PacBio	exon	58897115	58897233	.	-	.	gene_id "ENSG00000137776"; transcript_id "G2861.4";
chr15	PacBio	exon	58898803	58898852	.	-	.	gene_id "ENSG00000137776"; transcript_id "G2861.4";
chr15	PacBio	exon	58899469	58899937	.	-	.	gene_id "ENSG00000137776"; transcript_id "G2861.4";
chr15	PacBio	exon	58901260	58901287	.	-	.	gene_id "ENSG00000137776"; transcript_id "G2861.4";
chr15	PacBio	exon	58912563	58913696	.	-	.	gene_id "ENSG00000137776"; transcript_id "G2861.4";
chr15	PacBio	exon	58916935	58916999	.	-	.	gene_id "ENSG00000137776"; transcript_id "G2861.4";
chr15	PacBio	exon	58932356	58932443	.	-	.	gene_id "ENSG00000137776"; transcript_id "G2861.4";
chr15	PacBio	exon	58933404	58933601	.	-	.	gene_id "ENSG00000137776"; transcript_id "G2861.4";
chr15	PacBio	CDS	58893852	58893987	.	-	.	gene_id "ENSG00000137776"; transcript_id "G2861.4";
chr15	PacBio	CDS	58894090	58894193	.	-	.	gene_id "ENSG00000137776"; transcript_id "G2861.4";
chr15	PacBio	CDS	58894433	58894582	.	-	.	gene_id "ENSG00000137776"; transcript_id "G2861.4";
chr15	PacBio	CDS	58897115	58897233	.	-	.	gene_id "ENSG00000137776"; transcript_id "G2861.4";
chr15	PacBio	CDS	58898803	58898852	.	-	.	gene_id "ENSG00000137776"; transcript_id "G2861.4";
chr15	PacBio	CDS	58899469	58899842	.	-	.	gene_id "ENSG00000137776"; transcript_id "G2861.4";
chr15	PacBio	transcript	58893938	58933679	.	-	.	gene_id "ENSG00000137776"; transcript_id "G2861.5";
chr15	PacBio	exon	58893938	58893987	.	-	.	gene_id "ENSG00000137776"; transcript_id "G2861.5";
chr15	PacBio	exon	58894090	58894193	.	-	.	gene_id "ENSG00000137776"; transcript_id "G2861.5";
chr15	PacBio	exon	58894433	58894582	.	-	.	gene_id "ENSG00000137776"; transcript_id "G2861.5";
chr15	PacBio	exon	58897115	58897233	.	-	.	gene_id "ENSG00000137776"; transcript_id "G2861.5";
chr15	PacBio	exon	58898803	58898852	.	-	.	gene_id "ENSG00000137776"; transcript_id "G2861.5";
chr15	PacBio	exon	58901260	58901287	.	-	.	gene_id "ENSG00000137776"; transcript_id "G2861.5";
chr15	PacBio	exon	58912563	58913696	.	-	.	gene_id "ENSG00000137776"; transcript_id "G2861.5";
chr15	PacBio	exon	58916935	58916999	.	-	.	gene_id "ENSG00000137776"; transcript_id "G2861.5";
chr15	PacBio	exon	58932356	58932443	.	-	.	gene_id "ENSG00000137776"; transcript_id "G2861.5";
chr15	PacBio	exon	58933404	58933679	.	-	.	gene_id "ENSG00000137776"; transcript_id "G2861.5";
chr15	PacBio	CDS	58913445	58913696	.	-	.	gene_id "ENSG00000137776"; transcript_id "G2861.5";
chr15	PacBio	CDS	58916935	58916999	.	-	.	gene_id "ENSG00000137776"; transcript_id "G2861.5";
chr15	PacBio	CDS	58932356	58932443	.	-	.	gene_id "ENSG00000137776"; transcript_id "G2861.5";
chr15	PacBio	CDS	58933404	58933565	.	-	.	gene_id "ENSG00000137776"; transcript_id "G2861.5";
chr15	PacBio	transcript	58894119	58933748	.	-	.	gene_id "ENSG00000137776"; transcript_id "G2861.6";
chr15	PacBio	exon	58894119	58894193	.	-	.	gene_id "ENSG00000137776"; transcript_id "G2861.6";
chr15	PacBio	exon	58894433	58894582	.	-	.	gene_id "ENSG00000137776"; transcript_id "G2861.6";
chr15	PacBio	exon	58897115	58897233	.	-	.	gene_id "ENSG00000137776"; transcript_id "G2861.6";
chr15	PacBio	exon	58898803	58898852	.	-	.	gene_id "ENSG00000137776"; transcript_id "G2861.6";
chr15	PacBio	exon	58899469	58899937	.	-	.	gene_id "ENSG00000137776"; transcript_id "G2861.6";
chr15	PacBio	exon	58901260	58901287	.	-	.	gene_id "ENSG00000137776"; transcript_id "G2861.6";
chr15	PacBio	exon	58912563	58912610	.	-	.	gene_id "ENSG00000137776"; transcript_id "G2861.6";
chr15	PacBio	exon	58913499	58913696	.	-	.	gene_id "ENSG00000137776"; transcript_id "G2861.6";
chr15	PacBio	exon	58916935	58916999	.	-	.	gene_id "ENSG00000137776"; transcript_id "G2861.6";
chr15	PacBio	exon	58932356	58932443	.	-	.	gene_id "ENSG00000137776"; transcript_id "G2861.6";
chr15	PacBio	exon	58933404	58933748	.	-	.	gene_id "ENSG00000137776"; transcript_id "G2861.6";
chr15	PacBio	CDS	58894119	58894193	.	-	.	gene_id "ENSG00000137776"; transcript_id "G2861.6";
chr15	PacBio	CDS	58894433	58894582	.	-	.	gene_id "ENSG00000137776"; transcript_id "G2861.6";
chr15	PacBio	CDS	58897115	58897233	.	-	.	gene_id "ENSG00000137776"; transcript_id "G2861.6";
chr15	PacBio	CDS	58898803	58898852	.	-	.	gene_id "ENSG00000137776"; transcript_id "G2861.6";
chr15	PacBio	CDS	58899469	58899937	.	-	.	gene_id "ENSG00000137776"; transcript_id "G2861.6";
chr15	PacBio	CDS	58901260	58901287	.	-	.	gene_id "ENSG00000137776"; transcript_id "G2861.6";
chr15	PacBio	CDS	58912563	58912610	.	-	.	gene_id "ENSG00000137776"; transcript_id "G2861.6";
chr15	PacBio	CDS	58913499	58913696	.	-	.	gene_id "ENSG00000137776"; transcript_id "G2861.6";
chr15	PacBio	CDS	58916935	58916999	.	-	.	gene_id "ENSG00000137776"; transcript_id "G2861.6";
chr15	PacBio	CDS	58932356	58932443	.	-	.	gene_id "ENSG00000137776"; transcript_id "G2861.6";
chr15	PacBio	CDS	58933404	58933565	.	-	.	gene_id "ENSG00000137776"; transcript_id "G2861.6";
chr15	PacBio	transcript	58894178	58933679	.	-	.	gene_id "ENSG00000137776"; transcript_id "G2861.8";
chr15	PacBio	exon	58894178	58894193	.	-	.	gene_id "ENSG00000137776"; transcript_id "G2861.8";
chr15	PacBio	exon	58894433	58894582	.	-	.	gene_id "ENSG00000137776"; transcript_id "G2861.8";
chr15	PacBio	exon	58897115	58897233	.	-	.	gene_id "ENSG00000137776"; transcript_id "G2861.8";
chr15	PacBio	exon	58898803	58898852	.	-	.	gene_id "ENSG00000137776"; transcript_id "G2861.8";
chr15	PacBio	exon	58901260	58901287	.	-	.	gene_id "ENSG00000137776"; transcript_id "G2861.8";
chr15	PacBio	exon	58912563	58913696	.	-	.	gene_id "ENSG00000137776"; transcript_id "G2861.8";
chr15	PacBio	exon	58916935	58916999	.	-	.	gene_id "ENSG00000137776"; transcript_id "G2861.8";
chr15	PacBio	exon	58932356	58932443	.	-	.	gene_id "ENSG00000137776"; transcript_id "G2861.8";
chr15	PacBio	exon	58933404	58933679	.	-	.	gene_id "ENSG00000137776"; transcript_id "G2861.8";
chr15	PacBio	CDS	58913445	58913696	.	-	.	gene_id "ENSG00000137776"; transcript_id "G2861.8";
chr15	PacBio	CDS	58916935	58916999	.	-	.	gene_id "ENSG00000137776"; transcript_id "G2861.8";
chr15	PacBio	CDS	58932356	58932443	.	-	.	gene_id "ENSG00000137776"; transcript_id "G2861.8";
chr15	PacBio	CDS	58933404	58933565	.	-	.	gene_id "ENSG00000137776"; transcript_id "G2861.8";
chr15	PacBio	transcript	58913536	58933717	.	-	.	gene_id "ENSG00000137776"; transcript_id "G2861.9";
chr15	PacBio	exon	58913536	58913696	.	-	.	gene_id "ENSG00000137776"; transcript_id "G2861.9";
chr15	PacBio	exon	58916935	58916999	.	-	.	gene_id "ENSG00000137776"; transcript_id "G2861.9";
chr15	PacBio	exon	58932356	58932443	.	-	.	gene_id "ENSG00000137776"; transcript_id "G2861.9";
chr15	PacBio	exon	58933404	58933717	.	-	.	gene_id "ENSG00000137776"; transcript_id "G2861.9";
chr15	PacBio	CDS	58913538	58913696	.	-	.	gene_id "ENSG00000137776"; transcript_id "G2861.9";
chr15	PacBio	CDS	58916935	58916999	.	-	.	gene_id "ENSG00000137776"; transcript_id "G2861.9";
chr15	PacBio	CDS	58932356	58932443	.	-	.	gene_id "ENSG00000137776"; transcript_id "G2861.9";
chr15	PacBio	CDS	58933404	58933565	.	-	.	gene_id "ENSG00000137776"; transcript_id "G2861.9";
chr15	PacBio	transcript	58913624	58933338	.	-	.	gene_id "ENSG00000137776"; transcript_id "G2861.10";
chr15	PacBio	exon	58913624	58913696	.	-	.	gene_id "ENSG00000137776"; transcript_id "G2861.10";
chr15	PacBio	exon	58916935	58916999	.	-	.	gene_id "ENSG00000137776"; transcript_id "G2861.10";
chr15	PacBio	exon	58932356	58932443	.	-	.	gene_id "ENSG00000137776"; transcript_id "G2861.10";
chr15	PacBio	exon	58933050	58933338	.	-	.	gene_id "ENSG00000137776"; transcript_id "G2861.10";
chr15	PacBio	CDS	58913625	58913696	.	-	.	gene_id "ENSG00000137776"; transcript_id "G2861.10";
chr15	PacBio	CDS	58916935	58916999	.	-	.	gene_id "ENSG00000137776"; transcript_id "G2861.10";
chr15	PacBio	CDS	58932356	58932443	.	-	.	gene_id "ENSG00000137776"; transcript_id "G2861.10";
chr15	PacBio	CDS	58933050	58933052	.	-	.	gene_id "ENSG00000137776"; transcript_id "G2861.10";
chr15	PacBio	transcript	58930310	58933676	.	-	.	gene_id "ENSG00000137776"; transcript_id "G2861.11";
chr15	PacBio	exon	58930310	58932443	.	-	.	gene_id "ENSG00000137776"; transcript_id "G2861.11";
chr15	PacBio	exon	58933404	58933676	.	-	.	gene_id "ENSG00000137776"; transcript_id "G2861.11";
chr15	PacBio	CDS	58932339	58932443	.	-	.	gene_id "ENSG00000137776"; transcript_id "G2861.11";
chr15	PacBio	CDS	58933404	58933565	.	-	.	gene_id "ENSG00000137776"; transcript_id "G2861.11";
chr15	PacBio	transcript	58987590	59095960	.	+	.	gene_id "ENSG00000157450"; transcript_id "G2862.1";
chr15	PacBio	exon	58987590	58988068	.	+	.	gene_id "ENSG00000157450"; transcript_id "G2862.1";
chr15	PacBio	exon	59030804	59031702	.	+	.	gene_id "ENSG00000157450"; transcript_id "G2862.1";
chr15	PacBio	exon	59052305	59052431	.	+	.	gene_id "ENSG00000157450"; transcript_id "G2862.1";
chr15	PacBio	exon	59055682	59055845	.	+	.	gene_id "ENSG00000157450"; transcript_id "G2862.1";
chr15	PacBio	exon	59058356	59058550	.	+	.	gene_id "ENSG00000157450"; transcript_id "G2862.1";
chr15	PacBio	exon	59066764	59067083	.	+	.	gene_id "ENSG00000157450"; transcript_id "G2862.1";
chr15	PacBio	exon	59075954	59076215	.	+	.	gene_id "ENSG00000157450"; transcript_id "G2862.1";
chr15	PacBio	exon	59080936	59081284	.	+	.	gene_id "ENSG00000157450"; transcript_id "G2862.1";
chr15	PacBio	exon	59084129	59084254	.	+	.	gene_id "ENSG00000157450"; transcript_id "G2862.1";
chr15	PacBio	exon	59085659	59085785	.	+	.	gene_id "ENSG00000157450"; transcript_id "G2862.1";
chr15	PacBio	exon	59089667	59089759	.	+	.	gene_id "ENSG00000157450"; transcript_id "G2862.1";
chr15	PacBio	exon	59091059	59091154	.	+	.	gene_id "ENSG00000157450"; transcript_id "G2862.1";
chr15	PacBio	exon	59092513	59092640	.	+	.	gene_id "ENSG00000157450"; transcript_id "G2862.1";
chr15	PacBio	exon	59094783	59095960	.	+	.	gene_id "ENSG00000157450"; transcript_id "G2862.1";
chr15	PacBio	CDS	59030823	59031702	.	+	.	gene_id "ENSG00000157450"; transcript_id "G2862.1";
chr15	PacBio	CDS	59052305	59052431	.	+	.	gene_id "ENSG00000157450"; transcript_id "G2862.1";
chr15	PacBio	CDS	59055682	59055845	.	+	.	gene_id "ENSG00000157450"; transcript_id "G2862.1";
chr15	PacBio	CDS	59058356	59058550	.	+	.	gene_id "ENSG00000157450"; transcript_id "G2862.1";
chr15	PacBio	CDS	59066764	59067083	.	+	.	gene_id "ENSG00000157450"; transcript_id "G2862.1";
chr15	PacBio	CDS	59075954	59076215	.	+	.	gene_id "ENSG00000157450"; transcript_id "G2862.1";
chr15	PacBio	CDS	59080936	59081284	.	+	.	gene_id "ENSG00000157450"; transcript_id "G2862.1";
chr15	PacBio	CDS	59084129	59084254	.	+	.	gene_id "ENSG00000157450"; transcript_id "G2862.1";
chr15	PacBio	CDS	59085659	59085785	.	+	.	gene_id "ENSG00000157450"; transcript_id "G2862.1";
chr15	PacBio	CDS	59089667	59089759	.	+	.	gene_id "ENSG00000157450"; transcript_id "G2862.1";
chr15	PacBio	CDS	59091059	59091154	.	+	.	gene_id "ENSG00000157450"; transcript_id "G2862.1";
chr15	PacBio	CDS	59092513	59092640	.	+	.	gene_id "ENSG00000157450"; transcript_id "G2862.1";
chr15	PacBio	CDS	59094783	59094900	.	+	.	gene_id "ENSG00000157450"; transcript_id "G2862.1";
chr15	PacBio	transcript	58987658	59096431	.	+	.	gene_id "ENSG00000157450"; transcript_id "G2862.2";
chr15	PacBio	exon	58987658	58988068	.	+	.	gene_id "ENSG00000157450"; transcript_id "G2862.2";
chr15	PacBio	exon	59030804	59031702	.	+	.	gene_id "ENSG00000157450"; transcript_id "G2862.2";
chr15	PacBio	exon	59052305	59052431	.	+	.	gene_id "ENSG00000157450"; transcript_id "G2862.2";
chr15	PacBio	exon	59055682	59055845	.	+	.	gene_id "ENSG00000157450"; transcript_id "G2862.2";
chr15	PacBio	exon	59058356	59058550	.	+	.	gene_id "ENSG00000157450"; transcript_id "G2862.2";
chr15	PacBio	exon	59066764	59067083	.	+	.	gene_id "ENSG00000157450"; transcript_id "G2862.2";
chr15	PacBio	exon	59075954	59076215	.	+	.	gene_id "ENSG00000157450"; transcript_id "G2862.2";
chr15	PacBio	exon	59080936	59081284	.	+	.	gene_id "ENSG00000157450"; transcript_id "G2862.2";
chr15	PacBio	exon	59084129	59084254	.	+	.	gene_id "ENSG00000157450"; transcript_id "G2862.2";
chr15	PacBio	exon	59085659	59085785	.	+	.	gene_id "ENSG00000157450"; transcript_id "G2862.2";
chr15	PacBio	exon	59089667	59089759	.	+	.	gene_id "ENSG00000157450"; transcript_id "G2862.2";
chr15	PacBio	exon	59091059	59091154	.	+	.	gene_id "ENSG00000157450"; transcript_id "G2862.2";
chr15	PacBio	exon	59092537	59092640	.	+	.	gene_id "ENSG00000157450"; transcript_id "G2862.2";
chr15	PacBio	exon	59094783	59096431	.	+	.	gene_id "ENSG00000157450"; transcript_id "G2862.2";
chr15	PacBio	CDS	59030823	59031702	.	+	.	gene_id "ENSG00000157450"; transcript_id "G2862.2";
chr15	PacBio	CDS	59052305	59052431	.	+	.	gene_id "ENSG00000157450"; transcript_id "G2862.2";
chr15	PacBio	CDS	59055682	59055845	.	+	.	gene_id "ENSG00000157450"; transcript_id "G2862.2";
chr15	PacBio	CDS	59058356	59058550	.	+	.	gene_id "ENSG00000157450"; transcript_id "G2862.2";
chr15	PacBio	CDS	59066764	59067083	.	+	.	gene_id "ENSG00000157450"; transcript_id "G2862.2";
chr15	PacBio	CDS	59075954	59076215	.	+	.	gene_id "ENSG00000157450"; transcript_id "G2862.2";
chr15	PacBio	CDS	59080936	59081284	.	+	.	gene_id "ENSG00000157450"; transcript_id "G2862.2";
chr15	PacBio	CDS	59084129	59084254	.	+	.	gene_id "ENSG00000157450"; transcript_id "G2862.2";
chr15	PacBio	CDS	59085659	59085785	.	+	.	gene_id "ENSG00000157450"; transcript_id "G2862.2";
chr15	PacBio	CDS	59089667	59089759	.	+	.	gene_id "ENSG00000157450"; transcript_id "G2862.2";
chr15	PacBio	CDS	59091059	59091154	.	+	.	gene_id "ENSG00000157450"; transcript_id "G2862.2";
chr15	PacBio	CDS	59092537	59092640	.	+	.	gene_id "ENSG00000157450"; transcript_id "G2862.2";
chr15	PacBio	CDS	59094783	59094900	.	+	.	gene_id "ENSG00000157450"; transcript_id "G2862.2";
chr15	PacBio	transcript	58987671	58991128	.	+	.	gene_id "ENSG00000157450"; transcript_id "G2862.3";
chr15	PacBio	exon	58987671	58991128	.	+	.	gene_id "ENSG00000157450"; transcript_id "G2862.3";
chr15	PacBio	transcript	58988145	59096431	.	+	.	gene_id "ENSG00000157450"; transcript_id "G2862.4";
chr15	PacBio	exon	58988145	58988405	.	+	.	gene_id "ENSG00000157450"; transcript_id "G2862.4";
chr15	PacBio	exon	59030804	59031702	.	+	.	gene_id "ENSG00000157450"; transcript_id "G2862.4";
chr15	PacBio	exon	59052305	59052431	.	+	.	gene_id "ENSG00000157450"; transcript_id "G2862.4";
chr15	PacBio	exon	59055682	59055845	.	+	.	gene_id "ENSG00000157450"; transcript_id "G2862.4";
chr15	PacBio	exon	59058356	59058550	.	+	.	gene_id "ENSG00000157450"; transcript_id "G2862.4";
chr15	PacBio	exon	59066764	59067083	.	+	.	gene_id "ENSG00000157450"; transcript_id "G2862.4";
chr15	PacBio	exon	59075954	59076215	.	+	.	gene_id "ENSG00000157450"; transcript_id "G2862.4";
chr15	PacBio	exon	59080936	59081284	.	+	.	gene_id "ENSG00000157450"; transcript_id "G2862.4";
chr15	PacBio	exon	59084102	59084254	.	+	.	gene_id "ENSG00000157450"; transcript_id "G2862.4";
chr15	PacBio	exon	59085659	59085785	.	+	.	gene_id "ENSG00000157450"; transcript_id "G2862.4";
chr15	PacBio	exon	59089667	59089759	.	+	.	gene_id "ENSG00000157450"; transcript_id "G2862.4";
chr15	PacBio	exon	59091059	59091154	.	+	.	gene_id "ENSG00000157450"; transcript_id "G2862.4";
chr15	PacBio	exon	59092537	59092640	.	+	.	gene_id "ENSG00000157450"; transcript_id "G2862.4";
chr15	PacBio	exon	59094783	59096431	.	+	.	gene_id "ENSG00000157450"; transcript_id "G2862.4";
chr15	PacBio	CDS	59030823	59031702	.	+	.	gene_id "ENSG00000157450"; transcript_id "G2862.4";
chr15	PacBio	CDS	59052305	59052431	.	+	.	gene_id "ENSG00000157450"; transcript_id "G2862.4";
chr15	PacBio	CDS	59055682	59055845	.	+	.	gene_id "ENSG00000157450"; transcript_id "G2862.4";
chr15	PacBio	CDS	59058356	59058550	.	+	.	gene_id "ENSG00000157450"; transcript_id "G2862.4";
chr15	PacBio	CDS	59066764	59067083	.	+	.	gene_id "ENSG00000157450"; transcript_id "G2862.4";
chr15	PacBio	CDS	59075954	59076215	.	+	.	gene_id "ENSG00000157450"; transcript_id "G2862.4";
chr15	PacBio	CDS	59080936	59081284	.	+	.	gene_id "ENSG00000157450"; transcript_id "G2862.4";
chr15	PacBio	CDS	59084102	59084254	.	+	.	gene_id "ENSG00000157450"; transcript_id "G2862.4";
chr15	PacBio	CDS	59085659	59085785	.	+	.	gene_id "ENSG00000157450"; transcript_id "G2862.4";
chr15	PacBio	CDS	59089667	59089759	.	+	.	gene_id "ENSG00000157450"; transcript_id "G2862.4";
chr15	PacBio	CDS	59091059	59091154	.	+	.	gene_id "ENSG00000157450"; transcript_id "G2862.4";
chr15	PacBio	CDS	59092537	59092640	.	+	.	gene_id "ENSG00000157450"; transcript_id "G2862.4";
chr15	PacBio	CDS	59094783	59094900	.	+	.	gene_id "ENSG00000157450"; transcript_id "G2862.4";
chr15	PacBio	transcript	59105086	59125044	.	+	.	gene_id "ENSG00000157456"; transcript_id "G2863.1";
chr15	PacBio	exon	59105086	59105292	.	+	.	gene_id "ENSG00000157456"; transcript_id "G2863.1";
chr15	PacBio	exon	59107322	59107450	.	+	.	gene_id "ENSG00000157456"; transcript_id "G2863.1";
chr15	PacBio	exon	59107557	59107670	.	+	.	gene_id "ENSG00000157456"; transcript_id "G2863.1";
chr15	PacBio	exon	59114444	59114614	.	+	.	gene_id "ENSG00000157456"; transcript_id "G2863.1";
chr15	PacBio	exon	59114718	59114876	.	+	.	gene_id "ENSG00000157456"; transcript_id "G2863.1";
chr15	PacBio	exon	59116690	59116926	.	+	.	gene_id "ENSG00000157456"; transcript_id "G2863.1";
chr15	PacBio	exon	59117228	59117368	.	+	.	gene_id "ENSG00000157456"; transcript_id "G2863.1";
chr15	PacBio	exon	59123517	59125044	.	+	.	gene_id "ENSG00000157456"; transcript_id "G2863.1";
chr15	PacBio	CDS	59105269	59105292	.	+	.	gene_id "ENSG00000157456"; transcript_id "G2863.1";
chr15	PacBio	CDS	59107322	59107450	.	+	.	gene_id "ENSG00000157456"; transcript_id "G2863.1";
chr15	PacBio	CDS	59107557	59107670	.	+	.	gene_id "ENSG00000157456"; transcript_id "G2863.1";
chr15	PacBio	CDS	59114444	59114614	.	+	.	gene_id "ENSG00000157456"; transcript_id "G2863.1";
chr15	PacBio	CDS	59114718	59114876	.	+	.	gene_id "ENSG00000157456"; transcript_id "G2863.1";
chr15	PacBio	CDS	59116690	59116926	.	+	.	gene_id "ENSG00000157456"; transcript_id "G2863.1";
chr15	PacBio	CDS	59117228	59117368	.	+	.	gene_id "ENSG00000157456"; transcript_id "G2863.1";
chr15	PacBio	CDS	59123517	59123666	.	+	.	gene_id "ENSG00000157456"; transcript_id "G2863.1";
chr15	PacBio	transcript	59105102	59125044	.	+	.	gene_id "ENSG00000157456"; transcript_id "G2863.2";
chr15	PacBio	exon	59105102	59105292	.	+	.	gene_id "ENSG00000157456"; transcript_id "G2863.2";
chr15	PacBio	exon	59107322	59107450	.	+	.	gene_id "ENSG00000157456"; transcript_id "G2863.2";
chr15	PacBio	exon	59107557	59107670	.	+	.	gene_id "ENSG00000157456"; transcript_id "G2863.2";
chr15	PacBio	exon	59114444	59114614	.	+	.	gene_id "ENSG00000157456"; transcript_id "G2863.2";
chr15	PacBio	exon	59114718	59114876	.	+	.	gene_id "ENSG00000157456"; transcript_id "G2863.2";
chr15	PacBio	exon	59116690	59116926	.	+	.	gene_id "ENSG00000157456"; transcript_id "G2863.2";
chr15	PacBio	exon	59117228	59117368	.	+	.	gene_id "ENSG00000157456"; transcript_id "G2863.2";
chr15	PacBio	exon	59123517	59123627	.	+	.	gene_id "ENSG00000157456"; transcript_id "G2863.2";
chr15	PacBio	exon	59124767	59125044	.	+	.	gene_id "ENSG00000157456"; transcript_id "G2863.2";
chr15	PacBio	CDS	59105269	59105292	.	+	.	gene_id "ENSG00000157456"; transcript_id "G2863.2";
chr15	PacBio	CDS	59107322	59107450	.	+	.	gene_id "ENSG00000157456"; transcript_id "G2863.2";
chr15	PacBio	CDS	59107557	59107670	.	+	.	gene_id "ENSG00000157456"; transcript_id "G2863.2";
chr15	PacBio	CDS	59114444	59114614	.	+	.	gene_id "ENSG00000157456"; transcript_id "G2863.2";
chr15	PacBio	CDS	59114718	59114876	.	+	.	gene_id "ENSG00000157456"; transcript_id "G2863.2";
chr15	PacBio	CDS	59116690	59116926	.	+	.	gene_id "ENSG00000157456"; transcript_id "G2863.2";
chr15	PacBio	CDS	59117228	59117368	.	+	.	gene_id "ENSG00000157456"; transcript_id "G2863.2";
chr15	PacBio	CDS	59123517	59123627	.	+	.	gene_id "ENSG00000157456"; transcript_id "G2863.2";
chr15	PacBio	CDS	59124767	59124877	.	+	.	gene_id "ENSG00000157456"; transcript_id "G2863.2";
chr15	PacBio	transcript	59438082	59522536	.	+	.	gene_id "ENSG00000157470"; transcript_id "G2864.1";
chr15	PacBio	exon	59438082	59438282	.	+	.	gene_id "ENSG00000157470"; transcript_id "G2864.1";
chr15	PacBio	exon	59458550	59458646	.	+	.	gene_id "ENSG00000157470"; transcript_id "G2864.1";
chr15	PacBio	exon	59459933	59460206	.	+	.	gene_id "ENSG00000157470"; transcript_id "G2864.1";
chr15	PacBio	exon	59492271	59492389	.	+	.	gene_id "ENSG00000157470"; transcript_id "G2864.1";
chr15	PacBio	exon	59507213	59507342	.	+	.	gene_id "ENSG00000157470"; transcript_id "G2864.1";
chr15	PacBio	exon	59508863	59508969	.	+	.	gene_id "ENSG00000157470"; transcript_id "G2864.1";
chr15	PacBio	exon	59514289	59514424	.	+	.	gene_id "ENSG00000157470"; transcript_id "G2864.1";
chr15	PacBio	exon	59516645	59516840	.	+	.	gene_id "ENSG00000157470"; transcript_id "G2864.1";
chr15	PacBio	exon	59521254	59522536	.	+	.	gene_id "ENSG00000157470"; transcript_id "G2864.1";
chr15	PacBio	CDS	59459946	59460206	.	+	.	gene_id "ENSG00000157470"; transcript_id "G2864.1";
chr15	PacBio	CDS	59492271	59492389	.	+	.	gene_id "ENSG00000157470"; transcript_id "G2864.1";
chr15	PacBio	CDS	59507213	59507342	.	+	.	gene_id "ENSG00000157470"; transcript_id "G2864.1";
chr15	PacBio	CDS	59508863	59508969	.	+	.	gene_id "ENSG00000157470"; transcript_id "G2864.1";
chr15	PacBio	CDS	59514289	59514424	.	+	.	gene_id "ENSG00000157470"; transcript_id "G2864.1";
chr15	PacBio	CDS	59516645	59516840	.	+	.	gene_id "ENSG00000157470"; transcript_id "G2864.1";
chr15	PacBio	CDS	59521254	59521378	.	+	.	gene_id "ENSG00000157470"; transcript_id "G2864.1";
chr15	PacBio	transcript	59438137	59522994	.	+	.	gene_id "ENSG00000157470"; transcript_id "G2864.2";
chr15	PacBio	exon	59438137	59438282	.	+	.	gene_id "ENSG00000157470"; transcript_id "G2864.2";
chr15	PacBio	exon	59458550	59458646	.	+	.	gene_id "ENSG00000157470"; transcript_id "G2864.2";
chr15	PacBio	exon	59459933	59460206	.	+	.	gene_id "ENSG00000157470"; transcript_id "G2864.2";
chr15	PacBio	exon	59492271	59492389	.	+	.	gene_id "ENSG00000157470"; transcript_id "G2864.2";
chr15	PacBio	exon	59507213	59507342	.	+	.	gene_id "ENSG00000157470"; transcript_id "G2864.2";
chr15	PacBio	exon	59508863	59508969	.	+	.	gene_id "ENSG00000157470"; transcript_id "G2864.2";
chr15	PacBio	exon	59514289	59514424	.	+	.	gene_id "ENSG00000157470"; transcript_id "G2864.2";
chr15	PacBio	exon	59516645	59516840	.	+	.	gene_id "ENSG00000157470"; transcript_id "G2864.2";
chr15	PacBio	exon	59521254	59522994	.	+	.	gene_id "ENSG00000157470"; transcript_id "G2864.2";
chr15	PacBio	CDS	59459946	59460206	.	+	.	gene_id "ENSG00000157470"; transcript_id "G2864.2";
chr15	PacBio	CDS	59492271	59492389	.	+	.	gene_id "ENSG00000157470"; transcript_id "G2864.2";
chr15	PacBio	CDS	59507213	59507342	.	+	.	gene_id "ENSG00000157470"; transcript_id "G2864.2";
chr15	PacBio	CDS	59508863	59508969	.	+	.	gene_id "ENSG00000157470"; transcript_id "G2864.2";
chr15	PacBio	CDS	59514289	59514424	.	+	.	gene_id "ENSG00000157470"; transcript_id "G2864.2";
chr15	PacBio	CDS	59516645	59516840	.	+	.	gene_id "ENSG00000157470"; transcript_id "G2864.2";
chr15	PacBio	CDS	59521254	59521378	.	+	.	gene_id "ENSG00000157470"; transcript_id "G2864.2";
chr15	PacBio	transcript	59438137	59523552	.	+	.	gene_id "ENSG00000157470"; transcript_id "G2864.3";
chr15	PacBio	exon	59438137	59438282	.	+	.	gene_id "ENSG00000157470"; transcript_id "G2864.3";
chr15	PacBio	exon	59458550	59458646	.	+	.	gene_id "ENSG00000157470"; transcript_id "G2864.3";
chr15	PacBio	exon	59459933	59460206	.	+	.	gene_id "ENSG00000157470"; transcript_id "G2864.3";
chr15	PacBio	exon	59492271	59492389	.	+	.	gene_id "ENSG00000157470"; transcript_id "G2864.3";
chr15	PacBio	exon	59507213	59507342	.	+	.	gene_id "ENSG00000157470"; transcript_id "G2864.3";
chr15	PacBio	exon	59508863	59508969	.	+	.	gene_id "ENSG00000157470"; transcript_id "G2864.3";
chr15	PacBio	exon	59514289	59514424	.	+	.	gene_id "ENSG00000157470"; transcript_id "G2864.3";
chr15	PacBio	exon	59516645	59516840	.	+	.	gene_id "ENSG00000157470"; transcript_id "G2864.3";
chr15	PacBio	exon	59521254	59523552	.	+	.	gene_id "ENSG00000157470"; transcript_id "G2864.3";
chr15	PacBio	CDS	59459946	59460206	.	+	.	gene_id "ENSG00000157470"; transcript_id "G2864.3";
chr15	PacBio	CDS	59492271	59492389	.	+	.	gene_id "ENSG00000157470"; transcript_id "G2864.3";
chr15	PacBio	CDS	59507213	59507342	.	+	.	gene_id "ENSG00000157470"; transcript_id "G2864.3";
chr15	PacBio	CDS	59508863	59508969	.	+	.	gene_id "ENSG00000157470"; transcript_id "G2864.3";
chr15	PacBio	CDS	59514289	59514424	.	+	.	gene_id "ENSG00000157470"; transcript_id "G2864.3";
chr15	PacBio	CDS	59516645	59516840	.	+	.	gene_id "ENSG00000157470"; transcript_id "G2864.3";
chr15	PacBio	CDS	59521254	59521378	.	+	.	gene_id "ENSG00000157470"; transcript_id "G2864.3";
chr15	PacBio	transcript	59438170	59460982	.	+	.	gene_id "ENSG00000157470"; transcript_id "G2864.4";
chr15	PacBio	exon	59438170	59438282	.	+	.	gene_id "ENSG00000157470"; transcript_id "G2864.4";
chr15	PacBio	exon	59439024	59439064	.	+	.	gene_id "ENSG00000157470"; transcript_id "G2864.4";
chr15	PacBio	exon	59439955	59440123	.	+	.	gene_id "ENSG00000157470"; transcript_id "G2864.4";
chr15	PacBio	exon	59458550	59458646	.	+	.	gene_id "ENSG00000157470"; transcript_id "G2864.4";
chr15	PacBio	exon	59459933	59460982	.	+	.	gene_id "ENSG00000157470"; transcript_id "G2864.4";
chr15	PacBio	CDS	59459946	59460383	.	+	.	gene_id "ENSG00000157470"; transcript_id "G2864.4";
chr15	PacBio	transcript	59438171	59522782	.	+	.	gene_id "ENSG00000157470"; transcript_id "G2864.5";
chr15	PacBio	exon	59438171	59438282	.	+	.	gene_id "ENSG00000157470"; transcript_id "G2864.5";
chr15	PacBio	exon	59458550	59458646	.	+	.	gene_id "ENSG00000157470"; transcript_id "G2864.5";
chr15	PacBio	exon	59459933	59460206	.	+	.	gene_id "ENSG00000157470"; transcript_id "G2864.5";
chr15	PacBio	exon	59492271	59492389	.	+	.	gene_id "ENSG00000157470"; transcript_id "G2864.5";
chr15	PacBio	exon	59507213	59507342	.	+	.	gene_id "ENSG00000157470"; transcript_id "G2864.5";
chr15	PacBio	exon	59508863	59508969	.	+	.	gene_id "ENSG00000157470"; transcript_id "G2864.5";
chr15	PacBio	exon	59514289	59514424	.	+	.	gene_id "ENSG00000157470"; transcript_id "G2864.5";
chr15	PacBio	exon	59516645	59516840	.	+	.	gene_id "ENSG00000157470"; transcript_id "G2864.5";
chr15	PacBio	exon	59521254	59522782	.	+	.	gene_id "ENSG00000157470"; transcript_id "G2864.5";
chr15	PacBio	CDS	59459946	59460206	.	+	.	gene_id "ENSG00000157470"; transcript_id "G2864.5";
chr15	PacBio	CDS	59492271	59492389	.	+	.	gene_id "ENSG00000157470"; transcript_id "G2864.5";
chr15	PacBio	CDS	59507213	59507342	.	+	.	gene_id "ENSG00000157470"; transcript_id "G2864.5";
chr15	PacBio	CDS	59508863	59508969	.	+	.	gene_id "ENSG00000157470"; transcript_id "G2864.5";
chr15	PacBio	CDS	59514289	59514424	.	+	.	gene_id "ENSG00000157470"; transcript_id "G2864.5";
chr15	PacBio	CDS	59516645	59516840	.	+	.	gene_id "ENSG00000157470"; transcript_id "G2864.5";
chr15	PacBio	CDS	59521254	59521378	.	+	.	gene_id "ENSG00000157470"; transcript_id "G2864.5";
chr15	PacBio	transcript	59659146	59689396	.	-	.	gene_id "ENSG00000140299"; transcript_id "G2866.1";
chr15	PacBio	exon	59659146	59664120	.	-	.	gene_id "ENSG00000140299"; transcript_id "G2866.1";
chr15	PacBio	exon	59668892	59668990	.	-	.	gene_id "ENSG00000140299"; transcript_id "G2866.1";
chr15	PacBio	exon	59669276	59669362	.	-	.	gene_id "ENSG00000140299"; transcript_id "G2866.1";
chr15	PacBio	exon	59671183	59671314	.	-	.	gene_id "ENSG00000140299"; transcript_id "G2866.1";
chr15	PacBio	exon	59672637	59672739	.	-	.	gene_id "ENSG00000140299"; transcript_id "G2866.1";
chr15	PacBio	exon	59677911	59678087	.	-	.	gene_id "ENSG00000140299"; transcript_id "G2866.1";
chr15	PacBio	exon	59679592	59679768	.	-	.	gene_id "ENSG00000140299"; transcript_id "G2866.1";
chr15	PacBio	exon	59680241	59680308	.	-	.	gene_id "ENSG00000140299"; transcript_id "G2866.1";
chr15	PacBio	exon	59682408	59682514	.	-	.	gene_id "ENSG00000140299"; transcript_id "G2866.1";
chr15	PacBio	exon	59689135	59689396	.	-	.	gene_id "ENSG00000140299"; transcript_id "G2866.1";
chr15	PacBio	CDS	59664069	59664120	.	-	.	gene_id "ENSG00000140299"; transcript_id "G2866.1";
chr15	PacBio	CDS	59668892	59668990	.	-	.	gene_id "ENSG00000140299"; transcript_id "G2866.1";
chr15	PacBio	CDS	59669276	59669362	.	-	.	gene_id "ENSG00000140299"; transcript_id "G2866.1";
chr15	PacBio	CDS	59671183	59671314	.	-	.	gene_id "ENSG00000140299"; transcript_id "G2866.1";
chr15	PacBio	CDS	59672637	59672739	.	-	.	gene_id "ENSG00000140299"; transcript_id "G2866.1";
chr15	PacBio	CDS	59677911	59678087	.	-	.	gene_id "ENSG00000140299"; transcript_id "G2866.1";
chr15	PacBio	CDS	59679592	59679768	.	-	.	gene_id "ENSG00000140299"; transcript_id "G2866.1";
chr15	PacBio	CDS	59680241	59680308	.	-	.	gene_id "ENSG00000140299"; transcript_id "G2866.1";
chr15	PacBio	CDS	59682408	59682514	.	-	.	gene_id "ENSG00000140299"; transcript_id "G2866.1";
chr15	PacBio	CDS	59689135	59689347	.	-	.	gene_id "ENSG00000140299"; transcript_id "G2866.1";
chr15	PacBio	transcript	59662861	59689462	.	-	.	gene_id "ENSG00000140299"; transcript_id "G2866.2";
chr15	PacBio	exon	59662861	59664120	.	-	.	gene_id "ENSG00000140299"; transcript_id "G2866.2";
chr15	PacBio	exon	59668892	59668990	.	-	.	gene_id "ENSG00000140299"; transcript_id "G2866.2";
chr15	PacBio	exon	59669276	59669362	.	-	.	gene_id "ENSG00000140299"; transcript_id "G2866.2";
chr15	PacBio	exon	59671183	59671314	.	-	.	gene_id "ENSG00000140299"; transcript_id "G2866.2";
chr15	PacBio	exon	59672637	59672739	.	-	.	gene_id "ENSG00000140299"; transcript_id "G2866.2";
chr15	PacBio	exon	59677911	59678087	.	-	.	gene_id "ENSG00000140299"; transcript_id "G2866.2";
chr15	PacBio	exon	59679592	59679768	.	-	.	gene_id "ENSG00000140299"; transcript_id "G2866.2";
chr15	PacBio	exon	59680241	59680308	.	-	.	gene_id "ENSG00000140299"; transcript_id "G2866.2";
chr15	PacBio	exon	59682408	59682514	.	-	.	gene_id "ENSG00000140299"; transcript_id "G2866.2";
chr15	PacBio	exon	59689135	59689462	.	-	.	gene_id "ENSG00000140299"; transcript_id "G2866.2";
chr15	PacBio	CDS	59664069	59664120	.	-	.	gene_id "ENSG00000140299"; transcript_id "G2866.2";
chr15	PacBio	CDS	59668892	59668990	.	-	.	gene_id "ENSG00000140299"; transcript_id "G2866.2";
chr15	PacBio	CDS	59669276	59669362	.	-	.	gene_id "ENSG00000140299"; transcript_id "G2866.2";
chr15	PacBio	CDS	59671183	59671314	.	-	.	gene_id "ENSG00000140299"; transcript_id "G2866.2";
chr15	PacBio	CDS	59672637	59672739	.	-	.	gene_id "ENSG00000140299"; transcript_id "G2866.2";
chr15	PacBio	CDS	59677911	59678087	.	-	.	gene_id "ENSG00000140299"; transcript_id "G2866.2";
chr15	PacBio	CDS	59679592	59679768	.	-	.	gene_id "ENSG00000140299"; transcript_id "G2866.2";
chr15	PacBio	CDS	59680241	59680308	.	-	.	gene_id "ENSG00000140299"; transcript_id "G2866.2";
chr15	PacBio	CDS	59682408	59682514	.	-	.	gene_id "ENSG00000140299"; transcript_id "G2866.2";
chr15	PacBio	CDS	59689135	59689347	.	-	.	gene_id "ENSG00000140299"; transcript_id "G2866.2";
chr15	PacBio	transcript	59662864	59689329	.	-	.	gene_id "ENSG00000140299"; transcript_id "G2866.3";
chr15	PacBio	exon	59662864	59664120	.	-	.	gene_id "ENSG00000140299"; transcript_id "G2866.3";
chr15	PacBio	exon	59665350	59665442	.	-	.	gene_id "ENSG00000140299"; transcript_id "G2866.3";
chr15	PacBio	exon	59668892	59668990	.	-	.	gene_id "ENSG00000140299"; transcript_id "G2866.3";
chr15	PacBio	exon	59669276	59669362	.	-	.	gene_id "ENSG00000140299"; transcript_id "G2866.3";
chr15	PacBio	exon	59671183	59671314	.	-	.	gene_id "ENSG00000140299"; transcript_id "G2866.3";
chr15	PacBio	exon	59672637	59672739	.	-	.	gene_id "ENSG00000140299"; transcript_id "G2866.3";
chr15	PacBio	exon	59677911	59678087	.	-	.	gene_id "ENSG00000140299"; transcript_id "G2866.3";
chr15	PacBio	exon	59679592	59679768	.	-	.	gene_id "ENSG00000140299"; transcript_id "G2866.3";
chr15	PacBio	exon	59680241	59680308	.	-	.	gene_id "ENSG00000140299"; transcript_id "G2866.3";
chr15	PacBio	exon	59682408	59682514	.	-	.	gene_id "ENSG00000140299"; transcript_id "G2866.3";
chr15	PacBio	exon	59689135	59689329	.	-	.	gene_id "ENSG00000140299"; transcript_id "G2866.3";
chr15	PacBio	CDS	59665352	59665442	.	-	.	gene_id "ENSG00000140299"; transcript_id "G2866.3";
chr15	PacBio	CDS	59668892	59668990	.	-	.	gene_id "ENSG00000140299"; transcript_id "G2866.3";
chr15	PacBio	CDS	59669276	59669362	.	-	.	gene_id "ENSG00000140299"; transcript_id "G2866.3";
chr15	PacBio	CDS	59671183	59671314	.	-	.	gene_id "ENSG00000140299"; transcript_id "G2866.3";
chr15	PacBio	CDS	59672637	59672739	.	-	.	gene_id "ENSG00000140299"; transcript_id "G2866.3";
chr15	PacBio	CDS	59677911	59678087	.	-	.	gene_id "ENSG00000140299"; transcript_id "G2866.3";
chr15	PacBio	CDS	59679592	59679768	.	-	.	gene_id "ENSG00000140299"; transcript_id "G2866.3";
chr15	PacBio	CDS	59680241	59680308	.	-	.	gene_id "ENSG00000140299"; transcript_id "G2866.3";
chr15	PacBio	CDS	59682408	59682457	.	-	.	gene_id "ENSG00000140299"; transcript_id "G2866.3";
chr15	PacBio	transcript	59662865	59688896	.	-	.	gene_id "ENSG00000140299"; transcript_id "G2866.5";
chr15	PacBio	exon	59662865	59664120	.	-	.	gene_id "ENSG00000140299"; transcript_id "G2866.5";
chr15	PacBio	exon	59668892	59668990	.	-	.	gene_id "ENSG00000140299"; transcript_id "G2866.5";
chr15	PacBio	exon	59669276	59669362	.	-	.	gene_id "ENSG00000140299"; transcript_id "G2866.5";
chr15	PacBio	exon	59671183	59671314	.	-	.	gene_id "ENSG00000140299"; transcript_id "G2866.5";
chr15	PacBio	exon	59672637	59672739	.	-	.	gene_id "ENSG00000140299"; transcript_id "G2866.5";
chr15	PacBio	exon	59677911	59678087	.	-	.	gene_id "ENSG00000140299"; transcript_id "G2866.5";
chr15	PacBio	exon	59679592	59679768	.	-	.	gene_id "ENSG00000140299"; transcript_id "G2866.5";
chr15	PacBio	exon	59680241	59680308	.	-	.	gene_id "ENSG00000140299"; transcript_id "G2866.5";
chr15	PacBio	exon	59682408	59682514	.	-	.	gene_id "ENSG00000140299"; transcript_id "G2866.5";
chr15	PacBio	exon	59688732	59688896	.	-	.	gene_id "ENSG00000140299"; transcript_id "G2866.5";
chr15	PacBio	CDS	59664069	59664120	.	-	.	gene_id "ENSG00000140299"; transcript_id "G2866.5";
chr15	PacBio	CDS	59668892	59668990	.	-	.	gene_id "ENSG00000140299"; transcript_id "G2866.5";
chr15	PacBio	CDS	59669276	59669362	.	-	.	gene_id "ENSG00000140299"; transcript_id "G2866.5";
chr15	PacBio	CDS	59671183	59671314	.	-	.	gene_id "ENSG00000140299"; transcript_id "G2866.5";
chr15	PacBio	CDS	59672637	59672739	.	-	.	gene_id "ENSG00000140299"; transcript_id "G2866.5";
chr15	PacBio	CDS	59677911	59678087	.	-	.	gene_id "ENSG00000140299"; transcript_id "G2866.5";
chr15	PacBio	CDS	59679592	59679768	.	-	.	gene_id "ENSG00000140299"; transcript_id "G2866.5";
chr15	PacBio	CDS	59680241	59680308	.	-	.	gene_id "ENSG00000140299"; transcript_id "G2866.5";
chr15	PacBio	CDS	59682408	59682514	.	-	.	gene_id "ENSG00000140299"; transcript_id "G2866.5";
chr15	PacBio	CDS	59688732	59688860	.	-	.	gene_id "ENSG00000140299"; transcript_id "G2866.5";
chr15	PacBio	transcript	59662865	59689320	.	-	.	gene_id "ENSG00000140299"; transcript_id "G2866.4";
chr15	PacBio	exon	59662865	59664120	.	-	.	gene_id "ENSG00000140299"; transcript_id "G2866.4";
chr15	PacBio	exon	59668103	59668138	.	-	.	gene_id "ENSG00000140299"; transcript_id "G2866.4";
chr15	PacBio	exon	59668892	59668990	.	-	.	gene_id "ENSG00000140299"; transcript_id "G2866.4";
chr15	PacBio	exon	59669276	59669362	.	-	.	gene_id "ENSG00000140299"; transcript_id "G2866.4";
chr15	PacBio	exon	59671183	59671314	.	-	.	gene_id "ENSG00000140299"; transcript_id "G2866.4";
chr15	PacBio	exon	59672637	59672739	.	-	.	gene_id "ENSG00000140299"; transcript_id "G2866.4";
chr15	PacBio	exon	59677911	59678087	.	-	.	gene_id "ENSG00000140299"; transcript_id "G2866.4";
chr15	PacBio	exon	59679592	59679768	.	-	.	gene_id "ENSG00000140299"; transcript_id "G2866.4";
chr15	PacBio	exon	59680241	59680308	.	-	.	gene_id "ENSG00000140299"; transcript_id "G2866.4";
chr15	PacBio	exon	59682408	59682514	.	-	.	gene_id "ENSG00000140299"; transcript_id "G2866.4";
chr15	PacBio	exon	59689135	59689320	.	-	.	gene_id "ENSG00000140299"; transcript_id "G2866.4";
chr15	PacBio	CDS	59664069	59664120	.	-	.	gene_id "ENSG00000140299"; transcript_id "G2866.4";
chr15	PacBio	CDS	59668103	59668138	.	-	.	gene_id "ENSG00000140299"; transcript_id "G2866.4";
chr15	PacBio	CDS	59668892	59668990	.	-	.	gene_id "ENSG00000140299"; transcript_id "G2866.4";
chr15	PacBio	CDS	59669276	59669362	.	-	.	gene_id "ENSG00000140299"; transcript_id "G2866.4";
chr15	PacBio	CDS	59671183	59671314	.	-	.	gene_id "ENSG00000140299"; transcript_id "G2866.4";
chr15	PacBio	CDS	59672637	59672739	.	-	.	gene_id "ENSG00000140299"; transcript_id "G2866.4";
chr15	PacBio	CDS	59677911	59678087	.	-	.	gene_id "ENSG00000140299"; transcript_id "G2866.4";
chr15	PacBio	CDS	59679592	59679768	.	-	.	gene_id "ENSG00000140299"; transcript_id "G2866.4";
chr15	PacBio	CDS	59680241	59680308	.	-	.	gene_id "ENSG00000140299"; transcript_id "G2866.4";
chr15	PacBio	CDS	59682408	59682457	.	-	.	gene_id "ENSG00000140299"; transcript_id "G2866.4";
chr15	PacBio	transcript	59662865	59689320	.	-	.	gene_id "ENSG00000140299"; transcript_id "G2866.6";
chr15	PacBio	exon	59662865	59664120	.	-	.	gene_id "ENSG00000140299"; transcript_id "G2866.6";
chr15	PacBio	exon	59668892	59668990	.	-	.	gene_id "ENSG00000140299"; transcript_id "G2866.6";
chr15	PacBio	exon	59669276	59669362	.	-	.	gene_id "ENSG00000140299"; transcript_id "G2866.6";
chr15	PacBio	exon	59672637	59672739	.	-	.	gene_id "ENSG00000140299"; transcript_id "G2866.6";
chr15	PacBio	exon	59677911	59678087	.	-	.	gene_id "ENSG00000140299"; transcript_id "G2866.6";
chr15	PacBio	exon	59679592	59679768	.	-	.	gene_id "ENSG00000140299"; transcript_id "G2866.6";
chr15	PacBio	exon	59680241	59680308	.	-	.	gene_id "ENSG00000140299"; transcript_id "G2866.6";
chr15	PacBio	exon	59682408	59682514	.	-	.	gene_id "ENSG00000140299"; transcript_id "G2866.6";
chr15	PacBio	exon	59689135	59689320	.	-	.	gene_id "ENSG00000140299"; transcript_id "G2866.6";
chr15	PacBio	CDS	59664069	59664120	.	-	.	gene_id "ENSG00000140299"; transcript_id "G2866.6";
chr15	PacBio	CDS	59668892	59668990	.	-	.	gene_id "ENSG00000140299"; transcript_id "G2866.6";
chr15	PacBio	CDS	59669276	59669362	.	-	.	gene_id "ENSG00000140299"; transcript_id "G2866.6";
chr15	PacBio	CDS	59672637	59672739	.	-	.	gene_id "ENSG00000140299"; transcript_id "G2866.6";
chr15	PacBio	CDS	59677911	59678087	.	-	.	gene_id "ENSG00000140299"; transcript_id "G2866.6";
chr15	PacBio	CDS	59679592	59679768	.	-	.	gene_id "ENSG00000140299"; transcript_id "G2866.6";
chr15	PacBio	CDS	59680241	59680308	.	-	.	gene_id "ENSG00000140299"; transcript_id "G2866.6";
chr15	PacBio	CDS	59682408	59682457	.	-	.	gene_id "ENSG00000140299"; transcript_id "G2866.6";
chr15	PacBio	transcript	59662866	59689332	.	-	.	gene_id "ENSG00000140299"; transcript_id "G2866.8";
chr15	PacBio	exon	59662866	59664120	.	-	.	gene_id "ENSG00000140299"; transcript_id "G2866.8";
chr15	PacBio	exon	59668892	59668990	.	-	.	gene_id "ENSG00000140299"; transcript_id "G2866.8";
chr15	PacBio	exon	59669276	59669362	.	-	.	gene_id "ENSG00000140299"; transcript_id "G2866.8";
chr15	PacBio	exon	59671183	59671314	.	-	.	gene_id "ENSG00000140299"; transcript_id "G2866.8";
chr15	PacBio	exon	59672637	59672739	.	-	.	gene_id "ENSG00000140299"; transcript_id "G2866.8";
chr15	PacBio	exon	59677911	59679768	.	-	.	gene_id "ENSG00000140299"; transcript_id "G2866.8";
chr15	PacBio	exon	59680241	59680308	.	-	.	gene_id "ENSG00000140299"; transcript_id "G2866.8";
chr15	PacBio	exon	59682408	59682514	.	-	.	gene_id "ENSG00000140299"; transcript_id "G2866.8";
chr15	PacBio	exon	59689135	59689332	.	-	.	gene_id "ENSG00000140299"; transcript_id "G2866.8";
chr15	PacBio	CDS	59679533	59679768	.	-	.	gene_id "ENSG00000140299"; transcript_id "G2866.8";
chr15	PacBio	CDS	59680241	59680308	.	-	.	gene_id "ENSG00000140299"; transcript_id "G2866.8";
chr15	PacBio	CDS	59682408	59682457	.	-	.	gene_id "ENSG00000140299"; transcript_id "G2866.8";
chr15	PacBio	transcript	59663778	59689330	.	-	.	gene_id "ENSG00000140299"; transcript_id "G2866.9";
chr15	PacBio	exon	59663778	59664120	.	-	.	gene_id "ENSG00000140299"; transcript_id "G2866.9";
chr15	PacBio	exon	59668892	59668990	.	-	.	gene_id "ENSG00000140299"; transcript_id "G2866.9";
chr15	PacBio	exon	59669276	59669362	.	-	.	gene_id "ENSG00000140299"; transcript_id "G2866.9";
chr15	PacBio	exon	59671183	59671314	.	-	.	gene_id "ENSG00000140299"; transcript_id "G2866.9";
chr15	PacBio	exon	59672637	59672739	.	-	.	gene_id "ENSG00000140299"; transcript_id "G2866.9";
chr15	PacBio	exon	59677911	59678087	.	-	.	gene_id "ENSG00000140299"; transcript_id "G2866.9";
chr15	PacBio	exon	59679592	59679768	.	-	.	gene_id "ENSG00000140299"; transcript_id "G2866.9";
chr15	PacBio	exon	59680241	59680308	.	-	.	gene_id "ENSG00000140299"; transcript_id "G2866.9";
chr15	PacBio	exon	59682408	59682514	.	-	.	gene_id "ENSG00000140299"; transcript_id "G2866.9";
chr15	PacBio	exon	59689135	59689330	.	-	.	gene_id "ENSG00000140299"; transcript_id "G2866.9";
chr15	PacBio	CDS	59664069	59664120	.	-	.	gene_id "ENSG00000140299"; transcript_id "G2866.9";
chr15	PacBio	CDS	59668892	59668990	.	-	.	gene_id "ENSG00000140299"; transcript_id "G2866.9";
chr15	PacBio	CDS	59669276	59669362	.	-	.	gene_id "ENSG00000140299"; transcript_id "G2866.9";
chr15	PacBio	CDS	59671183	59671314	.	-	.	gene_id "ENSG00000140299"; transcript_id "G2866.9";
chr15	PacBio	CDS	59672637	59672739	.	-	.	gene_id "ENSG00000140299"; transcript_id "G2866.9";
chr15	PacBio	CDS	59677911	59678087	.	-	.	gene_id "ENSG00000140299"; transcript_id "G2866.9";
chr15	PacBio	CDS	59679592	59679768	.	-	.	gene_id "ENSG00000140299"; transcript_id "G2866.9";
chr15	PacBio	CDS	59680241	59680308	.	-	.	gene_id "ENSG00000140299"; transcript_id "G2866.9";
chr15	PacBio	CDS	59682408	59682457	.	-	.	gene_id "ENSG00000140299"; transcript_id "G2866.9";
chr15	PacBio	transcript	59664100	59689320	.	-	.	gene_id "ENSG00000140299"; transcript_id "G2866.10";
chr15	PacBio	exon	59664100	59664120	.	-	.	gene_id "ENSG00000140299"; transcript_id "G2866.10";
chr15	PacBio	exon	59668892	59668990	.	-	.	gene_id "ENSG00000140299"; transcript_id "G2866.10";
chr15	PacBio	exon	59669276	59669362	.	-	.	gene_id "ENSG00000140299"; transcript_id "G2866.10";
chr15	PacBio	exon	59671183	59671314	.	-	.	gene_id "ENSG00000140299"; transcript_id "G2866.10";
chr15	PacBio	exon	59672637	59672739	.	-	.	gene_id "ENSG00000140299"; transcript_id "G2866.10";
chr15	PacBio	exon	59677911	59678087	.	-	.	gene_id "ENSG00000140299"; transcript_id "G2866.10";
chr15	PacBio	exon	59679592	59679768	.	-	.	gene_id "ENSG00000140299"; transcript_id "G2866.10";
chr15	PacBio	exon	59680241	59680308	.	-	.	gene_id "ENSG00000140299"; transcript_id "G2866.10";
chr15	PacBio	exon	59682408	59682514	.	-	.	gene_id "ENSG00000140299"; transcript_id "G2866.10";
chr15	PacBio	exon	59689135	59689320	.	-	.	gene_id "ENSG00000140299"; transcript_id "G2866.10";
chr15	PacBio	CDS	59664102	59664120	.	-	.	gene_id "ENSG00000140299"; transcript_id "G2866.10";
chr15	PacBio	CDS	59668892	59668990	.	-	.	gene_id "ENSG00000140299"; transcript_id "G2866.10";
chr15	PacBio	CDS	59669276	59669362	.	-	.	gene_id "ENSG00000140299"; transcript_id "G2866.10";
chr15	PacBio	CDS	59671183	59671314	.	-	.	gene_id "ENSG00000140299"; transcript_id "G2866.10";
chr15	PacBio	CDS	59672637	59672739	.	-	.	gene_id "ENSG00000140299"; transcript_id "G2866.10";
chr15	PacBio	CDS	59677911	59678087	.	-	.	gene_id "ENSG00000140299"; transcript_id "G2866.10";
chr15	PacBio	CDS	59679592	59679768	.	-	.	gene_id "ENSG00000140299"; transcript_id "G2866.10";
chr15	PacBio	CDS	59680241	59680308	.	-	.	gene_id "ENSG00000140299"; transcript_id "G2866.10";
chr15	PacBio	CDS	59682408	59682457	.	-	.	gene_id "ENSG00000140299"; transcript_id "G2866.10";
chr15	PacBio	transcript	59668887	59689339	.	-	.	gene_id "ENSG00000140299"; transcript_id "G2866.11";
chr15	PacBio	exon	59668887	59668990	.	-	.	gene_id "ENSG00000140299"; transcript_id "G2866.11";
chr15	PacBio	exon	59669276	59669362	.	-	.	gene_id "ENSG00000140299"; transcript_id "G2866.11";
chr15	PacBio	exon	59671183	59671314	.	-	.	gene_id "ENSG00000140299"; transcript_id "G2866.11";
chr15	PacBio	exon	59672637	59672739	.	-	.	gene_id "ENSG00000140299"; transcript_id "G2866.11";
chr15	PacBio	exon	59677911	59678087	.	-	.	gene_id "ENSG00000140299"; transcript_id "G2866.11";
chr15	PacBio	exon	59679592	59679768	.	-	.	gene_id "ENSG00000140299"; transcript_id "G2866.11";
chr15	PacBio	exon	59680241	59680308	.	-	.	gene_id "ENSG00000140299"; transcript_id "G2866.11";
chr15	PacBio	exon	59682408	59682514	.	-	.	gene_id "ENSG00000140299"; transcript_id "G2866.11";
chr15	PacBio	exon	59689135	59689339	.	-	.	gene_id "ENSG00000140299"; transcript_id "G2866.11";
chr15	PacBio	CDS	59668888	59668990	.	-	.	gene_id "ENSG00000140299"; transcript_id "G2866.11";
chr15	PacBio	CDS	59669276	59669362	.	-	.	gene_id "ENSG00000140299"; transcript_id "G2866.11";
chr15	PacBio	CDS	59671183	59671314	.	-	.	gene_id "ENSG00000140299"; transcript_id "G2866.11";
chr15	PacBio	CDS	59672637	59672739	.	-	.	gene_id "ENSG00000140299"; transcript_id "G2866.11";
chr15	PacBio	CDS	59677911	59678087	.	-	.	gene_id "ENSG00000140299"; transcript_id "G2866.11";
chr15	PacBio	CDS	59679592	59679768	.	-	.	gene_id "ENSG00000140299"; transcript_id "G2866.11";
chr15	PacBio	CDS	59680241	59680308	.	-	.	gene_id "ENSG00000140299"; transcript_id "G2866.11";
chr15	PacBio	CDS	59682408	59682457	.	-	.	gene_id "ENSG00000140299"; transcript_id "G2866.11";
chr15	PacBio	transcript	59669333	59689339	.	-	.	gene_id "ENSG00000140299"; transcript_id "G2866.12";
chr15	PacBio	exon	59669333	59669362	.	-	.	gene_id "ENSG00000140299"; transcript_id "G2866.12";
chr15	PacBio	exon	59671183	59671314	.	-	.	gene_id "ENSG00000140299"; transcript_id "G2866.12";
chr15	PacBio	exon	59672637	59672739	.	-	.	gene_id "ENSG00000140299"; transcript_id "G2866.12";
chr15	PacBio	exon	59677911	59678087	.	-	.	gene_id "ENSG00000140299"; transcript_id "G2866.12";
chr15	PacBio	exon	59679592	59679768	.	-	.	gene_id "ENSG00000140299"; transcript_id "G2866.12";
chr15	PacBio	exon	59680241	59680308	.	-	.	gene_id "ENSG00000140299"; transcript_id "G2866.12";
chr15	PacBio	exon	59682408	59682514	.	-	.	gene_id "ENSG00000140299"; transcript_id "G2866.12";
chr15	PacBio	exon	59689135	59689339	.	-	.	gene_id "ENSG00000140299"; transcript_id "G2866.12";
chr15	PacBio	CDS	59669335	59669362	.	-	.	gene_id "ENSG00000140299"; transcript_id "G2866.12";
chr15	PacBio	CDS	59671183	59671314	.	-	.	gene_id "ENSG00000140299"; transcript_id "G2866.12";
chr15	PacBio	CDS	59672637	59672739	.	-	.	gene_id "ENSG00000140299"; transcript_id "G2866.12";
chr15	PacBio	CDS	59677911	59678087	.	-	.	gene_id "ENSG00000140299"; transcript_id "G2866.12";
chr15	PacBio	CDS	59679592	59679768	.	-	.	gene_id "ENSG00000140299"; transcript_id "G2866.12";
chr15	PacBio	CDS	59680241	59680308	.	-	.	gene_id "ENSG00000140299"; transcript_id "G2866.12";
chr15	PacBio	CDS	59682408	59682457	.	-	.	gene_id "ENSG00000140299"; transcript_id "G2866.12";
chr15	PacBio	transcript	59676374	59689338	.	-	.	gene_id "ENSG00000140299"; transcript_id "G2866.14";
chr15	PacBio	exon	59676374	59679768	.	-	.	gene_id "ENSG00000140299"; transcript_id "G2866.14";
chr15	PacBio	exon	59680241	59680308	.	-	.	gene_id "ENSG00000140299"; transcript_id "G2866.14";
chr15	PacBio	exon	59682408	59682514	.	-	.	gene_id "ENSG00000140299"; transcript_id "G2866.14";
chr15	PacBio	exon	59689135	59689338	.	-	.	gene_id "ENSG00000140299"; transcript_id "G2866.14";
chr15	PacBio	CDS	59679533	59679768	.	-	.	gene_id "ENSG00000140299"; transcript_id "G2866.14";
chr15	PacBio	CDS	59680241	59680308	.	-	.	gene_id "ENSG00000140299"; transcript_id "G2866.14";
chr15	PacBio	CDS	59682408	59682457	.	-	.	gene_id "ENSG00000140299"; transcript_id "G2866.14";
chr15	PacBio	transcript	59685958	59689339	.	-	.	gene_id "ENSG00000140299"; transcript_id "G2866.15";
chr15	PacBio	exon	59685958	59689339	.	-	.	gene_id "ENSG00000140299"; transcript_id "G2866.15";
chr15	PacBio	transcript	60347327	60397999	.	-	.	gene_id "ENSG00000182718"; transcript_id "G2867.1";
chr15	PacBio	exon	60347327	60347689	.	-	.	gene_id "ENSG00000182718"; transcript_id "G2867.1";
chr15	PacBio	exon	60349075	60349197	.	-	.	gene_id "ENSG00000182718"; transcript_id "G2867.1";
chr15	PacBio	exon	60351193	60351251	.	-	.	gene_id "ENSG00000182718"; transcript_id "G2867.1";
chr15	PacBio	exon	60351724	60351819	.	-	.	gene_id "ENSG00000182718"; transcript_id "G2867.1";
chr15	PacBio	exon	60352383	60352476	.	-	.	gene_id "ENSG00000182718"; transcript_id "G2867.1";
chr15	PacBio	exon	60354154	60354213	.	-	.	gene_id "ENSG00000182718"; transcript_id "G2867.1";
chr15	PacBio	exon	60355919	60355998	.	-	.	gene_id "ENSG00000182718"; transcript_id "G2867.1";
chr15	PacBio	exon	60357146	60357236	.	-	.	gene_id "ENSG00000182718"; transcript_id "G2867.1";
chr15	PacBio	exon	60360941	60361054	.	-	.	gene_id "ENSG00000182718"; transcript_id "G2867.1";
chr15	PacBio	exon	60364429	60364523	.	-	.	gene_id "ENSG00000182718"; transcript_id "G2867.1";
chr15	PacBio	exon	60382342	60382441	.	-	.	gene_id "ENSG00000182718"; transcript_id "G2867.1";
chr15	PacBio	exon	60386028	60386086	.	-	.	gene_id "ENSG00000182718"; transcript_id "G2867.1";
chr15	PacBio	exon	60397258	60397338	.	-	.	gene_id "ENSG00000182718"; transcript_id "G2867.1";
chr15	PacBio	exon	60397943	60397999	.	-	.	gene_id "ENSG00000182718"; transcript_id "G2867.1";
chr15	PacBio	CDS	60347630	60347689	.	-	.	gene_id "ENSG00000182718"; transcript_id "G2867.1";
chr15	PacBio	CDS	60349075	60349197	.	-	.	gene_id "ENSG00000182718"; transcript_id "G2867.1";
chr15	PacBio	CDS	60351193	60351251	.	-	.	gene_id "ENSG00000182718"; transcript_id "G2867.1";
chr15	PacBio	CDS	60351724	60351819	.	-	.	gene_id "ENSG00000182718"; transcript_id "G2867.1";
chr15	PacBio	CDS	60352383	60352476	.	-	.	gene_id "ENSG00000182718"; transcript_id "G2867.1";
chr15	PacBio	CDS	60354154	60354213	.	-	.	gene_id "ENSG00000182718"; transcript_id "G2867.1";
chr15	PacBio	CDS	60355919	60355998	.	-	.	gene_id "ENSG00000182718"; transcript_id "G2867.1";
chr15	PacBio	CDS	60357146	60357236	.	-	.	gene_id "ENSG00000182718"; transcript_id "G2867.1";
chr15	PacBio	CDS	60360941	60361054	.	-	.	gene_id "ENSG00000182718"; transcript_id "G2867.1";
chr15	PacBio	CDS	60364429	60364523	.	-	.	gene_id "ENSG00000182718"; transcript_id "G2867.1";
chr15	PacBio	CDS	60382342	60382441	.	-	.	gene_id "ENSG00000182718"; transcript_id "G2867.1";
chr15	PacBio	CDS	60386028	60386075	.	-	.	gene_id "ENSG00000182718"; transcript_id "G2867.1";
chr15	PacBio	transcript	60347336	60397997	.	-	.	gene_id "ENSG00000182718"; transcript_id "G2867.2";
chr15	PacBio	exon	60347336	60347689	.	-	.	gene_id "ENSG00000182718"; transcript_id "G2867.2";
chr15	PacBio	exon	60349075	60349197	.	-	.	gene_id "ENSG00000182718"; transcript_id "G2867.2";
chr15	PacBio	exon	60351193	60351251	.	-	.	gene_id "ENSG00000182718"; transcript_id "G2867.2";
chr15	PacBio	exon	60351724	60351819	.	-	.	gene_id "ENSG00000182718"; transcript_id "G2867.2";
chr15	PacBio	exon	60352383	60352476	.	-	.	gene_id "ENSG00000182718"; transcript_id "G2867.2";
chr15	PacBio	exon	60354154	60354213	.	-	.	gene_id "ENSG00000182718"; transcript_id "G2867.2";
chr15	PacBio	exon	60355919	60355998	.	-	.	gene_id "ENSG00000182718"; transcript_id "G2867.2";
chr15	PacBio	exon	60357146	60357236	.	-	.	gene_id "ENSG00000182718"; transcript_id "G2867.2";
chr15	PacBio	exon	60360941	60361054	.	-	.	gene_id "ENSG00000182718"; transcript_id "G2867.2";
chr15	PacBio	exon	60364429	60364523	.	-	.	gene_id "ENSG00000182718"; transcript_id "G2867.2";
chr15	PacBio	exon	60382342	60382441	.	-	.	gene_id "ENSG00000182718"; transcript_id "G2867.2";
chr15	PacBio	exon	60386028	60386086	.	-	.	gene_id "ENSG00000182718"; transcript_id "G2867.2";
chr15	PacBio	exon	60397943	60397997	.	-	.	gene_id "ENSG00000182718"; transcript_id "G2867.2";
chr15	PacBio	CDS	60347630	60347689	.	-	.	gene_id "ENSG00000182718"; transcript_id "G2867.2";
chr15	PacBio	CDS	60349075	60349197	.	-	.	gene_id "ENSG00000182718"; transcript_id "G2867.2";
chr15	PacBio	CDS	60351193	60351251	.	-	.	gene_id "ENSG00000182718"; transcript_id "G2867.2";
chr15	PacBio	CDS	60351724	60351819	.	-	.	gene_id "ENSG00000182718"; transcript_id "G2867.2";
chr15	PacBio	CDS	60352383	60352476	.	-	.	gene_id "ENSG00000182718"; transcript_id "G2867.2";
chr15	PacBio	CDS	60354154	60354213	.	-	.	gene_id "ENSG00000182718"; transcript_id "G2867.2";
chr15	PacBio	CDS	60355919	60355998	.	-	.	gene_id "ENSG00000182718"; transcript_id "G2867.2";
chr15	PacBio	CDS	60357146	60357236	.	-	.	gene_id "ENSG00000182718"; transcript_id "G2867.2";
chr15	PacBio	CDS	60360941	60361054	.	-	.	gene_id "ENSG00000182718"; transcript_id "G2867.2";
chr15	PacBio	CDS	60364429	60364523	.	-	.	gene_id "ENSG00000182718"; transcript_id "G2867.2";
chr15	PacBio	CDS	60382342	60382441	.	-	.	gene_id "ENSG00000182718"; transcript_id "G2867.2";
chr15	PacBio	CDS	60386028	60386075	.	-	.	gene_id "ENSG00000182718"; transcript_id "G2867.2";
chr15	PacBio	transcript	60383146	60397986	.	-	.	gene_id "ENSG00000182718"; transcript_id "G2867.3";
chr15	PacBio	exon	60383146	60386086	.	-	.	gene_id "ENSG00000182718"; transcript_id "G2867.3";
chr15	PacBio	exon	60397943	60397986	.	-	.	gene_id "ENSG00000182718"; transcript_id "G2867.3";
chr15	PacBio	CDS	60385758	60386075	.	-	.	gene_id "ENSG00000182718"; transcript_id "G2867.3";
chr15	PacBio	transcript	60383310	60397986	.	-	.	gene_id "ENSG00000182718"; transcript_id "G2867.4";
chr15	PacBio	exon	60383310	60386086	.	-	.	gene_id "ENSG00000182718"; transcript_id "G2867.4";
chr15	PacBio	exon	60397943	60397986	.	-	.	gene_id "ENSG00000182718"; transcript_id "G2867.4";
chr15	PacBio	CDS	60385758	60386075	.	-	.	gene_id "ENSG00000182718"; transcript_id "G2867.4";
chr15	PacBio	transcript	60388609	60391746	.	-	.	gene_id "ENSG00000182718"; transcript_id "G2868.1";
chr15	PacBio	exon	60388609	60391746	.	-	.	gene_id "ENSG00000182718"; transcript_id "G2868.1";
chr15	PacBio	CDS	60390287	60390631	.	-	.	gene_id "ENSG00000182718"; transcript_id "G2868.1";
chr15	PacBio	transcript	60393935	60397986	.	-	.	gene_id "ENSG00000182718"; transcript_id "G2867.5";
chr15	PacBio	exon	60393935	60396427	.	-	.	gene_id "ENSG00000182718"; transcript_id "G2867.5";
chr15	PacBio	exon	60397943	60397986	.	-	.	gene_id "ENSG00000182718"; transcript_id "G2867.5";
chr15	PacBio	transcript	60396126	60397988	.	-	.	gene_id "ENSG00000182718"; transcript_id "G2867.6";
chr15	PacBio	exon	60396126	60397988	.	-	.	gene_id "ENSG00000182718"; transcript_id "G2867.6";
chr15	PacBio	transcript	60421469	60479127	.	-	.	gene_id "ENSG00000128915"; transcript_id "G2869.1";
chr15	PacBio	exon	60421469	60423762	.	-	.	gene_id "ENSG00000128915"; transcript_id "G2869.1";
chr15	PacBio	exon	60428429	60428687	.	-	.	gene_id "ENSG00000128915"; transcript_id "G2869.1";
chr15	PacBio	exon	60431934	60431984	.	-	.	gene_id "ENSG00000128915"; transcript_id "G2869.1";
chr15	PacBio	exon	60436143	60436227	.	-	.	gene_id "ENSG00000128915"; transcript_id "G2869.1";
chr15	PacBio	exon	60442416	60442545	.	-	.	gene_id "ENSG00000128915"; transcript_id "G2869.1";
chr15	PacBio	exon	60447970	60448145	.	-	.	gene_id "ENSG00000128915"; transcript_id "G2869.1";
chr15	PacBio	exon	60448848	60449841	.	-	.	gene_id "ENSG00000128915"; transcript_id "G2869.1";
chr15	PacBio	exon	60453603	60453784	.	-	.	gene_id "ENSG00000128915"; transcript_id "G2869.1";
chr15	PacBio	exon	60455003	60455162	.	-	.	gene_id "ENSG00000128915"; transcript_id "G2869.1";
chr15	PacBio	exon	60455326	60455442	.	-	.	gene_id "ENSG00000128915"; transcript_id "G2869.1";
chr15	PacBio	exon	60456657	60456794	.	-	.	gene_id "ENSG00000128915"; transcript_id "G2869.1";
chr15	PacBio	exon	60466594	60466713	.	-	.	gene_id "ENSG00000128915"; transcript_id "G2869.1";
chr15	PacBio	exon	60468061	60468162	.	-	.	gene_id "ENSG00000128915"; transcript_id "G2869.1";
chr15	PacBio	exon	60476063	60476167	.	-	.	gene_id "ENSG00000128915"; transcript_id "G2869.1";
chr15	PacBio	exon	60477937	60478069	.	-	.	gene_id "ENSG00000128915"; transcript_id "G2869.1";
chr15	PacBio	exon	60479003	60479127	.	-	.	gene_id "ENSG00000128915"; transcript_id "G2869.1";
chr15	PacBio	CDS	60423634	60423762	.	-	.	gene_id "ENSG00000128915"; transcript_id "G2869.1";
chr15	PacBio	CDS	60428429	60428687	.	-	.	gene_id "ENSG00000128915"; transcript_id "G2869.1";
chr15	PacBio	CDS	60431934	60431984	.	-	.	gene_id "ENSG00000128915"; transcript_id "G2869.1";
chr15	PacBio	CDS	60436143	60436227	.	-	.	gene_id "ENSG00000128915"; transcript_id "G2869.1";
chr15	PacBio	CDS	60442416	60442545	.	-	.	gene_id "ENSG00000128915"; transcript_id "G2869.1";
chr15	PacBio	CDS	60447970	60448145	.	-	.	gene_id "ENSG00000128915"; transcript_id "G2869.1";
chr15	PacBio	CDS	60448848	60449841	.	-	.	gene_id "ENSG00000128915"; transcript_id "G2869.1";
chr15	PacBio	CDS	60453603	60453784	.	-	.	gene_id "ENSG00000128915"; transcript_id "G2869.1";
chr15	PacBio	CDS	60455003	60455162	.	-	.	gene_id "ENSG00000128915"; transcript_id "G2869.1";
chr15	PacBio	CDS	60455326	60455442	.	-	.	gene_id "ENSG00000128915"; transcript_id "G2869.1";
chr15	PacBio	CDS	60456657	60456794	.	-	.	gene_id "ENSG00000128915"; transcript_id "G2869.1";
chr15	PacBio	CDS	60466594	60466710	.	-	.	gene_id "ENSG00000128915"; transcript_id "G2869.1";
chr15	PacBio	transcript	60422999	60479148	.	-	.	gene_id "ENSG00000128915"; transcript_id "G2869.2";
chr15	PacBio	exon	60422999	60423762	.	-	.	gene_id "ENSG00000128915"; transcript_id "G2869.2";
chr15	PacBio	exon	60428429	60428687	.	-	.	gene_id "ENSG00000128915"; transcript_id "G2869.2";
chr15	PacBio	exon	60431934	60431984	.	-	.	gene_id "ENSG00000128915"; transcript_id "G2869.2";
chr15	PacBio	exon	60436143	60436227	.	-	.	gene_id "ENSG00000128915"; transcript_id "G2869.2";
chr15	PacBio	exon	60442416	60442545	.	-	.	gene_id "ENSG00000128915"; transcript_id "G2869.2";
chr15	PacBio	exon	60447970	60448145	.	-	.	gene_id "ENSG00000128915"; transcript_id "G2869.2";
chr15	PacBio	exon	60448848	60449841	.	-	.	gene_id "ENSG00000128915"; transcript_id "G2869.2";
chr15	PacBio	exon	60453603	60453784	.	-	.	gene_id "ENSG00000128915"; transcript_id "G2869.2";
chr15	PacBio	exon	60455003	60455162	.	-	.	gene_id "ENSG00000128915"; transcript_id "G2869.2";
chr15	PacBio	exon	60455326	60455442	.	-	.	gene_id "ENSG00000128915"; transcript_id "G2869.2";
chr15	PacBio	exon	60456657	60456794	.	-	.	gene_id "ENSG00000128915"; transcript_id "G2869.2";
chr15	PacBio	exon	60466594	60466713	.	-	.	gene_id "ENSG00000128915"; transcript_id "G2869.2";
chr15	PacBio	exon	60468061	60468322	.	-	.	gene_id "ENSG00000128915"; transcript_id "G2869.2";
chr15	PacBio	exon	60476063	60476167	.	-	.	gene_id "ENSG00000128915"; transcript_id "G2869.2";
chr15	PacBio	exon	60477937	60478069	.	-	.	gene_id "ENSG00000128915"; transcript_id "G2869.2";
chr15	PacBio	exon	60479003	60479148	.	-	.	gene_id "ENSG00000128915"; transcript_id "G2869.2";
chr15	PacBio	CDS	60423634	60423762	.	-	.	gene_id "ENSG00000128915"; transcript_id "G2869.2";
chr15	PacBio	CDS	60428429	60428687	.	-	.	gene_id "ENSG00000128915"; transcript_id "G2869.2";
chr15	PacBio	CDS	60431934	60431984	.	-	.	gene_id "ENSG00000128915"; transcript_id "G2869.2";
chr15	PacBio	CDS	60436143	60436227	.	-	.	gene_id "ENSG00000128915"; transcript_id "G2869.2";
chr15	PacBio	CDS	60442416	60442545	.	-	.	gene_id "ENSG00000128915"; transcript_id "G2869.2";
chr15	PacBio	CDS	60447970	60448145	.	-	.	gene_id "ENSG00000128915"; transcript_id "G2869.2";
chr15	PacBio	CDS	60448848	60449841	.	-	.	gene_id "ENSG00000128915"; transcript_id "G2869.2";
chr15	PacBio	CDS	60453603	60453784	.	-	.	gene_id "ENSG00000128915"; transcript_id "G2869.2";
chr15	PacBio	CDS	60455003	60455162	.	-	.	gene_id "ENSG00000128915"; transcript_id "G2869.2";
chr15	PacBio	CDS	60455326	60455442	.	-	.	gene_id "ENSG00000128915"; transcript_id "G2869.2";
chr15	PacBio	CDS	60456657	60456794	.	-	.	gene_id "ENSG00000128915"; transcript_id "G2869.2";
chr15	PacBio	CDS	60466594	60466713	.	-	.	gene_id "ENSG00000128915"; transcript_id "G2869.2";
chr15	PacBio	CDS	60468061	60468322	.	-	.	gene_id "ENSG00000128915"; transcript_id "G2869.2";
chr15	PacBio	CDS	60476063	60476167	.	-	.	gene_id "ENSG00000128915"; transcript_id "G2869.2";
chr15	PacBio	CDS	60477937	60477977	.	-	.	gene_id "ENSG00000128915"; transcript_id "G2869.2";
chr15	PacBio	transcript	60423002	60479124	.	-	.	gene_id "ENSG00000128915"; transcript_id "G2869.3";
chr15	PacBio	exon	60423002	60423762	.	-	.	gene_id "ENSG00000128915"; transcript_id "G2869.3";
chr15	PacBio	exon	60428429	60428687	.	-	.	gene_id "ENSG00000128915"; transcript_id "G2869.3";
chr15	PacBio	exon	60431934	60431984	.	-	.	gene_id "ENSG00000128915"; transcript_id "G2869.3";
chr15	PacBio	exon	60436143	60436227	.	-	.	gene_id "ENSG00000128915"; transcript_id "G2869.3";
chr15	PacBio	exon	60442416	60442545	.	-	.	gene_id "ENSG00000128915"; transcript_id "G2869.3";
chr15	PacBio	exon	60447970	60448145	.	-	.	gene_id "ENSG00000128915"; transcript_id "G2869.3";
chr15	PacBio	exon	60448848	60449841	.	-	.	gene_id "ENSG00000128915"; transcript_id "G2869.3";
chr15	PacBio	exon	60453603	60453784	.	-	.	gene_id "ENSG00000128915"; transcript_id "G2869.3";
chr15	PacBio	exon	60455003	60455162	.	-	.	gene_id "ENSG00000128915"; transcript_id "G2869.3";
chr15	PacBio	exon	60455326	60455442	.	-	.	gene_id "ENSG00000128915"; transcript_id "G2869.3";
chr15	PacBio	exon	60456657	60456794	.	-	.	gene_id "ENSG00000128915"; transcript_id "G2869.3";
chr15	PacBio	exon	60466594	60466713	.	-	.	gene_id "ENSG00000128915"; transcript_id "G2869.3";
chr15	PacBio	exon	60468061	60468162	.	-	.	gene_id "ENSG00000128915"; transcript_id "G2869.3";
chr15	PacBio	exon	60476063	60476167	.	-	.	gene_id "ENSG00000128915"; transcript_id "G2869.3";
chr15	PacBio	exon	60477937	60478069	.	-	.	gene_id "ENSG00000128915"; transcript_id "G2869.3";
chr15	PacBio	exon	60479003	60479124	.	-	.	gene_id "ENSG00000128915"; transcript_id "G2869.3";
chr15	PacBio	CDS	60423634	60423762	.	-	.	gene_id "ENSG00000128915"; transcript_id "G2869.3";
chr15	PacBio	CDS	60428429	60428687	.	-	.	gene_id "ENSG00000128915"; transcript_id "G2869.3";
chr15	PacBio	CDS	60431934	60431984	.	-	.	gene_id "ENSG00000128915"; transcript_id "G2869.3";
chr15	PacBio	CDS	60436143	60436227	.	-	.	gene_id "ENSG00000128915"; transcript_id "G2869.3";
chr15	PacBio	CDS	60442416	60442545	.	-	.	gene_id "ENSG00000128915"; transcript_id "G2869.3";
chr15	PacBio	CDS	60447970	60448145	.	-	.	gene_id "ENSG00000128915"; transcript_id "G2869.3";
chr15	PacBio	CDS	60448848	60449841	.	-	.	gene_id "ENSG00000128915"; transcript_id "G2869.3";
chr15	PacBio	CDS	60453603	60453784	.	-	.	gene_id "ENSG00000128915"; transcript_id "G2869.3";
chr15	PacBio	CDS	60455003	60455162	.	-	.	gene_id "ENSG00000128915"; transcript_id "G2869.3";
chr15	PacBio	CDS	60455326	60455442	.	-	.	gene_id "ENSG00000128915"; transcript_id "G2869.3";
chr15	PacBio	CDS	60456657	60456794	.	-	.	gene_id "ENSG00000128915"; transcript_id "G2869.3";
chr15	PacBio	CDS	60466594	60466710	.	-	.	gene_id "ENSG00000128915"; transcript_id "G2869.3";
chr15	PacBio	transcript	60423070	60478937	.	-	.	gene_id "ENSG00000128915"; transcript_id "G2869.4";
chr15	PacBio	exon	60423070	60423762	.	-	.	gene_id "ENSG00000128915"; transcript_id "G2869.4";
chr15	PacBio	exon	60428429	60428687	.	-	.	gene_id "ENSG00000128915"; transcript_id "G2869.4";
chr15	PacBio	exon	60431934	60431984	.	-	.	gene_id "ENSG00000128915"; transcript_id "G2869.4";
chr15	PacBio	exon	60436143	60436227	.	-	.	gene_id "ENSG00000128915"; transcript_id "G2869.4";
chr15	PacBio	exon	60442416	60442545	.	-	.	gene_id "ENSG00000128915"; transcript_id "G2869.4";
chr15	PacBio	exon	60447970	60448145	.	-	.	gene_id "ENSG00000128915"; transcript_id "G2869.4";
chr15	PacBio	exon	60448848	60449841	.	-	.	gene_id "ENSG00000128915"; transcript_id "G2869.4";
chr15	PacBio	exon	60453603	60453784	.	-	.	gene_id "ENSG00000128915"; transcript_id "G2869.4";
chr15	PacBio	exon	60455003	60455162	.	-	.	gene_id "ENSG00000128915"; transcript_id "G2869.4";
chr15	PacBio	exon	60455326	60455442	.	-	.	gene_id "ENSG00000128915"; transcript_id "G2869.4";
chr15	PacBio	exon	60456657	60456794	.	-	.	gene_id "ENSG00000128915"; transcript_id "G2869.4";
chr15	PacBio	exon	60466594	60466713	.	-	.	gene_id "ENSG00000128915"; transcript_id "G2869.4";
chr15	PacBio	exon	60468061	60468322	.	-	.	gene_id "ENSG00000128915"; transcript_id "G2869.4";
chr15	PacBio	exon	60476063	60476167	.	-	.	gene_id "ENSG00000128915"; transcript_id "G2869.4";
chr15	PacBio	exon	60477937	60478069	.	-	.	gene_id "ENSG00000128915"; transcript_id "G2869.4";
chr15	PacBio	exon	60478568	60478937	.	-	.	gene_id "ENSG00000128915"; transcript_id "G2869.4";
chr15	PacBio	CDS	60423634	60423762	.	-	.	gene_id "ENSG00000128915"; transcript_id "G2869.4";
chr15	PacBio	CDS	60428429	60428687	.	-	.	gene_id "ENSG00000128915"; transcript_id "G2869.4";
chr15	PacBio	CDS	60431934	60431984	.	-	.	gene_id "ENSG00000128915"; transcript_id "G2869.4";
chr15	PacBio	CDS	60436143	60436227	.	-	.	gene_id "ENSG00000128915"; transcript_id "G2869.4";
chr15	PacBio	CDS	60442416	60442545	.	-	.	gene_id "ENSG00000128915"; transcript_id "G2869.4";
chr15	PacBio	CDS	60447970	60448145	.	-	.	gene_id "ENSG00000128915"; transcript_id "G2869.4";
chr15	PacBio	CDS	60448848	60449841	.	-	.	gene_id "ENSG00000128915"; transcript_id "G2869.4";
chr15	PacBio	CDS	60453603	60453784	.	-	.	gene_id "ENSG00000128915"; transcript_id "G2869.4";
chr15	PacBio	CDS	60455003	60455162	.	-	.	gene_id "ENSG00000128915"; transcript_id "G2869.4";
chr15	PacBio	CDS	60455326	60455442	.	-	.	gene_id "ENSG00000128915"; transcript_id "G2869.4";
chr15	PacBio	CDS	60456657	60456794	.	-	.	gene_id "ENSG00000128915"; transcript_id "G2869.4";
chr15	PacBio	CDS	60466594	60466713	.	-	.	gene_id "ENSG00000128915"; transcript_id "G2869.4";
chr15	PacBio	CDS	60468061	60468322	.	-	.	gene_id "ENSG00000128915"; transcript_id "G2869.4";
chr15	PacBio	CDS	60476063	60476167	.	-	.	gene_id "ENSG00000128915"; transcript_id "G2869.4";
chr15	PacBio	CDS	60477937	60477977	.	-	.	gene_id "ENSG00000128915"; transcript_id "G2869.4";
chr15	PacBio	transcript	60423125	60479126	.	-	.	gene_id "ENSG00000128915"; transcript_id "G2869.5";
chr15	PacBio	exon	60423125	60423762	.	-	.	gene_id "ENSG00000128915"; transcript_id "G2869.5";
chr15	PacBio	exon	60428429	60428687	.	-	.	gene_id "ENSG00000128915"; transcript_id "G2869.5";
chr15	PacBio	exon	60431934	60431984	.	-	.	gene_id "ENSG00000128915"; transcript_id "G2869.5";
chr15	PacBio	exon	60436143	60436227	.	-	.	gene_id "ENSG00000128915"; transcript_id "G2869.5";
chr15	PacBio	exon	60442416	60442545	.	-	.	gene_id "ENSG00000128915"; transcript_id "G2869.5";
chr15	PacBio	exon	60447970	60448145	.	-	.	gene_id "ENSG00000128915"; transcript_id "G2869.5";
chr15	PacBio	exon	60448848	60449841	.	-	.	gene_id "ENSG00000128915"; transcript_id "G2869.5";
chr15	PacBio	exon	60453603	60453784	.	-	.	gene_id "ENSG00000128915"; transcript_id "G2869.5";
chr15	PacBio	exon	60455003	60455162	.	-	.	gene_id "ENSG00000128915"; transcript_id "G2869.5";
chr15	PacBio	exon	60455326	60455442	.	-	.	gene_id "ENSG00000128915"; transcript_id "G2869.5";
chr15	PacBio	exon	60456657	60456794	.	-	.	gene_id "ENSG00000128915"; transcript_id "G2869.5";
chr15	PacBio	exon	60466594	60466713	.	-	.	gene_id "ENSG00000128915"; transcript_id "G2869.5";
chr15	PacBio	exon	60468061	60468162	.	-	.	gene_id "ENSG00000128915"; transcript_id "G2869.5";
chr15	PacBio	exon	60476063	60476167	.	-	.	gene_id "ENSG00000128915"; transcript_id "G2869.5";
chr15	PacBio	exon	60477937	60478069	.	-	.	gene_id "ENSG00000128915"; transcript_id "G2869.5";
chr15	PacBio	exon	60479003	60479126	.	-	.	gene_id "ENSG00000128915"; transcript_id "G2869.5";
chr15	PacBio	CDS	60423634	60423762	.	-	.	gene_id "ENSG00000128915"; transcript_id "G2869.5";
chr15	PacBio	CDS	60428429	60428687	.	-	.	gene_id "ENSG00000128915"; transcript_id "G2869.5";
chr15	PacBio	CDS	60431934	60431984	.	-	.	gene_id "ENSG00000128915"; transcript_id "G2869.5";
chr15	PacBio	CDS	60436143	60436227	.	-	.	gene_id "ENSG00000128915"; transcript_id "G2869.5";
chr15	PacBio	CDS	60442416	60442545	.	-	.	gene_id "ENSG00000128915"; transcript_id "G2869.5";
chr15	PacBio	CDS	60447970	60448145	.	-	.	gene_id "ENSG00000128915"; transcript_id "G2869.5";
chr15	PacBio	CDS	60448848	60449841	.	-	.	gene_id "ENSG00000128915"; transcript_id "G2869.5";
chr15	PacBio	CDS	60453603	60453784	.	-	.	gene_id "ENSG00000128915"; transcript_id "G2869.5";
chr15	PacBio	CDS	60455003	60455162	.	-	.	gene_id "ENSG00000128915"; transcript_id "G2869.5";
chr15	PacBio	CDS	60455326	60455442	.	-	.	gene_id "ENSG00000128915"; transcript_id "G2869.5";
chr15	PacBio	CDS	60456657	60456794	.	-	.	gene_id "ENSG00000128915"; transcript_id "G2869.5";
chr15	PacBio	CDS	60466594	60466710	.	-	.	gene_id "ENSG00000128915"; transcript_id "G2869.5";
chr15	PacBio	transcript	60423126	60479126	.	-	.	gene_id "ENSG00000128915"; transcript_id "G2869.6";
chr15	PacBio	exon	60423126	60423762	.	-	.	gene_id "ENSG00000128915"; transcript_id "G2869.6";
chr15	PacBio	exon	60428429	60428687	.	-	.	gene_id "ENSG00000128915"; transcript_id "G2869.6";
chr15	PacBio	exon	60431934	60431984	.	-	.	gene_id "ENSG00000128915"; transcript_id "G2869.6";
chr15	PacBio	exon	60436143	60436227	.	-	.	gene_id "ENSG00000128915"; transcript_id "G2869.6";
chr15	PacBio	exon	60442416	60442545	.	-	.	gene_id "ENSG00000128915"; transcript_id "G2869.6";
chr15	PacBio	exon	60447970	60448145	.	-	.	gene_id "ENSG00000128915"; transcript_id "G2869.6";
chr15	PacBio	exon	60448848	60449841	.	-	.	gene_id "ENSG00000128915"; transcript_id "G2869.6";
chr15	PacBio	exon	60453603	60453784	.	-	.	gene_id "ENSG00000128915"; transcript_id "G2869.6";
chr15	PacBio	exon	60455003	60455162	.	-	.	gene_id "ENSG00000128915"; transcript_id "G2869.6";
chr15	PacBio	exon	60455326	60455442	.	-	.	gene_id "ENSG00000128915"; transcript_id "G2869.6";
chr15	PacBio	exon	60456657	60456794	.	-	.	gene_id "ENSG00000128915"; transcript_id "G2869.6";
chr15	PacBio	exon	60466594	60466713	.	-	.	gene_id "ENSG00000128915"; transcript_id "G2869.6";
chr15	PacBio	exon	60468061	60468322	.	-	.	gene_id "ENSG00000128915"; transcript_id "G2869.6";
chr15	PacBio	exon	60476063	60476167	.	-	.	gene_id "ENSG00000128915"; transcript_id "G2869.6";
chr15	PacBio	exon	60477937	60478069	.	-	.	gene_id "ENSG00000128915"; transcript_id "G2869.6";
chr15	PacBio	exon	60478568	60478660	.	-	.	gene_id "ENSG00000128915"; transcript_id "G2869.6";
chr15	PacBio	exon	60479003	60479126	.	-	.	gene_id "ENSG00000128915"; transcript_id "G2869.6";
chr15	PacBio	CDS	60423634	60423762	.	-	.	gene_id "ENSG00000128915"; transcript_id "G2869.6";
chr15	PacBio	CDS	60428429	60428687	.	-	.	gene_id "ENSG00000128915"; transcript_id "G2869.6";
chr15	PacBio	CDS	60431934	60431984	.	-	.	gene_id "ENSG00000128915"; transcript_id "G2869.6";
chr15	PacBio	CDS	60436143	60436227	.	-	.	gene_id "ENSG00000128915"; transcript_id "G2869.6";
chr15	PacBio	CDS	60442416	60442545	.	-	.	gene_id "ENSG00000128915"; transcript_id "G2869.6";
chr15	PacBio	CDS	60447970	60448145	.	-	.	gene_id "ENSG00000128915"; transcript_id "G2869.6";
chr15	PacBio	CDS	60448848	60449841	.	-	.	gene_id "ENSG00000128915"; transcript_id "G2869.6";
chr15	PacBio	CDS	60453603	60453784	.	-	.	gene_id "ENSG00000128915"; transcript_id "G2869.6";
chr15	PacBio	CDS	60455003	60455162	.	-	.	gene_id "ENSG00000128915"; transcript_id "G2869.6";
chr15	PacBio	CDS	60455326	60455442	.	-	.	gene_id "ENSG00000128915"; transcript_id "G2869.6";
chr15	PacBio	CDS	60456657	60456794	.	-	.	gene_id "ENSG00000128915"; transcript_id "G2869.6";
chr15	PacBio	CDS	60466594	60466713	.	-	.	gene_id "ENSG00000128915"; transcript_id "G2869.6";
chr15	PacBio	CDS	60468061	60468322	.	-	.	gene_id "ENSG00000128915"; transcript_id "G2869.6";
chr15	PacBio	CDS	60476063	60476167	.	-	.	gene_id "ENSG00000128915"; transcript_id "G2869.6";
chr15	PacBio	CDS	60477937	60477977	.	-	.	gene_id "ENSG00000128915"; transcript_id "G2869.6";
chr15	PacBio	transcript	60423128	60479121	.	-	.	gene_id "ENSG00000128915"; transcript_id "G2869.7";
chr15	PacBio	exon	60423128	60423762	.	-	.	gene_id "ENSG00000128915"; transcript_id "G2869.7";
chr15	PacBio	exon	60428429	60428687	.	-	.	gene_id "ENSG00000128915"; transcript_id "G2869.7";
chr15	PacBio	exon	60431934	60431984	.	-	.	gene_id "ENSG00000128915"; transcript_id "G2869.7";
chr15	PacBio	exon	60436143	60436227	.	-	.	gene_id "ENSG00000128915"; transcript_id "G2869.7";
chr15	PacBio	exon	60442416	60442545	.	-	.	gene_id "ENSG00000128915"; transcript_id "G2869.7";
chr15	PacBio	exon	60447970	60448145	.	-	.	gene_id "ENSG00000128915"; transcript_id "G2869.7";
chr15	PacBio	exon	60448848	60449841	.	-	.	gene_id "ENSG00000128915"; transcript_id "G2869.7";
chr15	PacBio	exon	60453603	60453784	.	-	.	gene_id "ENSG00000128915"; transcript_id "G2869.7";
chr15	PacBio	exon	60455003	60455162	.	-	.	gene_id "ENSG00000128915"; transcript_id "G2869.7";
chr15	PacBio	exon	60455326	60455442	.	-	.	gene_id "ENSG00000128915"; transcript_id "G2869.7";
chr15	PacBio	exon	60456657	60456794	.	-	.	gene_id "ENSG00000128915"; transcript_id "G2869.7";
chr15	PacBio	exon	60466594	60466713	.	-	.	gene_id "ENSG00000128915"; transcript_id "G2869.7";
chr15	PacBio	exon	60468061	60468162	.	-	.	gene_id "ENSG00000128915"; transcript_id "G2869.7";
chr15	PacBio	exon	60476063	60476167	.	-	.	gene_id "ENSG00000128915"; transcript_id "G2869.7";
chr15	PacBio	exon	60477937	60478069	.	-	.	gene_id "ENSG00000128915"; transcript_id "G2869.7";
chr15	PacBio	exon	60478568	60478660	.	-	.	gene_id "ENSG00000128915"; transcript_id "G2869.7";
chr15	PacBio	exon	60479003	60479121	.	-	.	gene_id "ENSG00000128915"; transcript_id "G2869.7";
chr15	PacBio	CDS	60423634	60423762	.	-	.	gene_id "ENSG00000128915"; transcript_id "G2869.7";
chr15	PacBio	CDS	60428429	60428687	.	-	.	gene_id "ENSG00000128915"; transcript_id "G2869.7";
chr15	PacBio	CDS	60431934	60431984	.	-	.	gene_id "ENSG00000128915"; transcript_id "G2869.7";
chr15	PacBio	CDS	60436143	60436227	.	-	.	gene_id "ENSG00000128915"; transcript_id "G2869.7";
chr15	PacBio	CDS	60442416	60442545	.	-	.	gene_id "ENSG00000128915"; transcript_id "G2869.7";
chr15	PacBio	CDS	60447970	60448145	.	-	.	gene_id "ENSG00000128915"; transcript_id "G2869.7";
chr15	PacBio	CDS	60448848	60449841	.	-	.	gene_id "ENSG00000128915"; transcript_id "G2869.7";
chr15	PacBio	CDS	60453603	60453784	.	-	.	gene_id "ENSG00000128915"; transcript_id "G2869.7";
chr15	PacBio	CDS	60455003	60455162	.	-	.	gene_id "ENSG00000128915"; transcript_id "G2869.7";
chr15	PacBio	CDS	60455326	60455442	.	-	.	gene_id "ENSG00000128915"; transcript_id "G2869.7";
chr15	PacBio	CDS	60456657	60456794	.	-	.	gene_id "ENSG00000128915"; transcript_id "G2869.7";
chr15	PacBio	CDS	60466594	60466710	.	-	.	gene_id "ENSG00000128915"; transcript_id "G2869.7";
chr15	PacBio	transcript	60423390	60479135	.	-	.	gene_id "ENSG00000128915"; transcript_id "G2869.8";
chr15	PacBio	exon	60423390	60423762	.	-	.	gene_id "ENSG00000128915"; transcript_id "G2869.8";
chr15	PacBio	exon	60428429	60428687	.	-	.	gene_id "ENSG00000128915"; transcript_id "G2869.8";
chr15	PacBio	exon	60431934	60431984	.	-	.	gene_id "ENSG00000128915"; transcript_id "G2869.8";
chr15	PacBio	exon	60436143	60436227	.	-	.	gene_id "ENSG00000128915"; transcript_id "G2869.8";
chr15	PacBio	exon	60442416	60442545	.	-	.	gene_id "ENSG00000128915"; transcript_id "G2869.8";
chr15	PacBio	exon	60447970	60448145	.	-	.	gene_id "ENSG00000128915"; transcript_id "G2869.8";
chr15	PacBio	exon	60448848	60449841	.	-	.	gene_id "ENSG00000128915"; transcript_id "G2869.8";
chr15	PacBio	exon	60453603	60453784	.	-	.	gene_id "ENSG00000128915"; transcript_id "G2869.8";
chr15	PacBio	exon	60455003	60455162	.	-	.	gene_id "ENSG00000128915"; transcript_id "G2869.8";
chr15	PacBio	exon	60455326	60455442	.	-	.	gene_id "ENSG00000128915"; transcript_id "G2869.8";
chr15	PacBio	exon	60456657	60456794	.	-	.	gene_id "ENSG00000128915"; transcript_id "G2869.8";
chr15	PacBio	exon	60466594	60466713	.	-	.	gene_id "ENSG00000128915"; transcript_id "G2869.8";
chr15	PacBio	exon	60468061	60468162	.	-	.	gene_id "ENSG00000128915"; transcript_id "G2869.8";
chr15	PacBio	exon	60476063	60476167	.	-	.	gene_id "ENSG00000128915"; transcript_id "G2869.8";
chr15	PacBio	exon	60477937	60478069	.	-	.	gene_id "ENSG00000128915"; transcript_id "G2869.8";
chr15	PacBio	exon	60479003	60479135	.	-	.	gene_id "ENSG00000128915"; transcript_id "G2869.8";
chr15	PacBio	CDS	60423634	60423762	.	-	.	gene_id "ENSG00000128915"; transcript_id "G2869.8";
chr15	PacBio	CDS	60428429	60428687	.	-	.	gene_id "ENSG00000128915"; transcript_id "G2869.8";
chr15	PacBio	CDS	60431934	60431984	.	-	.	gene_id "ENSG00000128915"; transcript_id "G2869.8";
chr15	PacBio	CDS	60436143	60436227	.	-	.	gene_id "ENSG00000128915"; transcript_id "G2869.8";
chr15	PacBio	CDS	60442416	60442545	.	-	.	gene_id "ENSG00000128915"; transcript_id "G2869.8";
chr15	PacBio	CDS	60447970	60448145	.	-	.	gene_id "ENSG00000128915"; transcript_id "G2869.8";
chr15	PacBio	CDS	60448848	60449841	.	-	.	gene_id "ENSG00000128915"; transcript_id "G2869.8";
chr15	PacBio	CDS	60453603	60453784	.	-	.	gene_id "ENSG00000128915"; transcript_id "G2869.8";
chr15	PacBio	CDS	60455003	60455162	.	-	.	gene_id "ENSG00000128915"; transcript_id "G2869.8";
chr15	PacBio	CDS	60455326	60455442	.	-	.	gene_id "ENSG00000128915"; transcript_id "G2869.8";
chr15	PacBio	CDS	60456657	60456794	.	-	.	gene_id "ENSG00000128915"; transcript_id "G2869.8";
chr15	PacBio	CDS	60466594	60466710	.	-	.	gene_id "ENSG00000128915"; transcript_id "G2869.8";
chr15	PacBio	transcript	60428437	60479112	.	-	.	gene_id "ENSG00000128915"; transcript_id "G2869.9";
chr15	PacBio	exon	60428437	60428687	.	-	.	gene_id "ENSG00000128915"; transcript_id "G2869.9";
chr15	PacBio	exon	60431934	60431984	.	-	.	gene_id "ENSG00000128915"; transcript_id "G2869.9";
chr15	PacBio	exon	60436143	60436227	.	-	.	gene_id "ENSG00000128915"; transcript_id "G2869.9";
chr15	PacBio	exon	60442416	60442545	.	-	.	gene_id "ENSG00000128915"; transcript_id "G2869.9";
chr15	PacBio	exon	60447970	60448145	.	-	.	gene_id "ENSG00000128915"; transcript_id "G2869.9";
chr15	PacBio	exon	60448848	60449841	.	-	.	gene_id "ENSG00000128915"; transcript_id "G2869.9";
chr15	PacBio	exon	60453603	60453784	.	-	.	gene_id "ENSG00000128915"; transcript_id "G2869.9";
chr15	PacBio	exon	60455003	60455162	.	-	.	gene_id "ENSG00000128915"; transcript_id "G2869.9";
chr15	PacBio	exon	60455326	60455442	.	-	.	gene_id "ENSG00000128915"; transcript_id "G2869.9";
chr15	PacBio	exon	60456657	60456794	.	-	.	gene_id "ENSG00000128915"; transcript_id "G2869.9";
chr15	PacBio	exon	60466594	60466713	.	-	.	gene_id "ENSG00000128915"; transcript_id "G2869.9";
chr15	PacBio	exon	60468061	60468162	.	-	.	gene_id "ENSG00000128915"; transcript_id "G2869.9";
chr15	PacBio	exon	60476063	60476167	.	-	.	gene_id "ENSG00000128915"; transcript_id "G2869.9";
chr15	PacBio	exon	60477937	60478069	.	-	.	gene_id "ENSG00000128915"; transcript_id "G2869.9";
chr15	PacBio	exon	60479003	60479112	.	-	.	gene_id "ENSG00000128915"; transcript_id "G2869.9";
chr15	PacBio	CDS	60428438	60428687	.	-	.	gene_id "ENSG00000128915"; transcript_id "G2869.9";
chr15	PacBio	CDS	60431934	60431984	.	-	.	gene_id "ENSG00000128915"; transcript_id "G2869.9";
chr15	PacBio	CDS	60436143	60436227	.	-	.	gene_id "ENSG00000128915"; transcript_id "G2869.9";
chr15	PacBio	CDS	60442416	60442545	.	-	.	gene_id "ENSG00000128915"; transcript_id "G2869.9";
chr15	PacBio	CDS	60447970	60448145	.	-	.	gene_id "ENSG00000128915"; transcript_id "G2869.9";
chr15	PacBio	CDS	60448848	60449841	.	-	.	gene_id "ENSG00000128915"; transcript_id "G2869.9";
chr15	PacBio	CDS	60453603	60453784	.	-	.	gene_id "ENSG00000128915"; transcript_id "G2869.9";
chr15	PacBio	CDS	60455003	60455162	.	-	.	gene_id "ENSG00000128915"; transcript_id "G2869.9";
chr15	PacBio	CDS	60455326	60455442	.	-	.	gene_id "ENSG00000128915"; transcript_id "G2869.9";
chr15	PacBio	CDS	60456657	60456794	.	-	.	gene_id "ENSG00000128915"; transcript_id "G2869.9";
chr15	PacBio	CDS	60466594	60466710	.	-	.	gene_id "ENSG00000128915"; transcript_id "G2869.9";
chr15	PacBio	transcript	60428508	60479147	.	-	.	gene_id "ENSG00000128915"; transcript_id "G2869.10";
chr15	PacBio	exon	60428508	60428687	.	-	.	gene_id "ENSG00000128915"; transcript_id "G2869.10";
chr15	PacBio	exon	60431934	60431984	.	-	.	gene_id "ENSG00000128915"; transcript_id "G2869.10";
chr15	PacBio	exon	60436143	60436227	.	-	.	gene_id "ENSG00000128915"; transcript_id "G2869.10";
chr15	PacBio	exon	60442416	60442545	.	-	.	gene_id "ENSG00000128915"; transcript_id "G2869.10";
chr15	PacBio	exon	60447970	60448145	.	-	.	gene_id "ENSG00000128915"; transcript_id "G2869.10";
chr15	PacBio	exon	60448848	60449841	.	-	.	gene_id "ENSG00000128915"; transcript_id "G2869.10";
chr15	PacBio	exon	60453603	60453784	.	-	.	gene_id "ENSG00000128915"; transcript_id "G2869.10";
chr15	PacBio	exon	60455003	60455162	.	-	.	gene_id "ENSG00000128915"; transcript_id "G2869.10";
chr15	PacBio	exon	60455326	60455442	.	-	.	gene_id "ENSG00000128915"; transcript_id "G2869.10";
chr15	PacBio	exon	60456657	60456794	.	-	.	gene_id "ENSG00000128915"; transcript_id "G2869.10";
chr15	PacBio	exon	60466594	60466713	.	-	.	gene_id "ENSG00000128915"; transcript_id "G2869.10";
chr15	PacBio	exon	60468061	60468322	.	-	.	gene_id "ENSG00000128915"; transcript_id "G2869.10";
chr15	PacBio	exon	60476063	60476167	.	-	.	gene_id "ENSG00000128915"; transcript_id "G2869.10";
chr15	PacBio	exon	60477937	60478069	.	-	.	gene_id "ENSG00000128915"; transcript_id "G2869.10";
chr15	PacBio	exon	60479003	60479147	.	-	.	gene_id "ENSG00000128915"; transcript_id "G2869.10";
chr15	PacBio	CDS	60428510	60428687	.	-	.	gene_id "ENSG00000128915"; transcript_id "G2869.10";
chr15	PacBio	CDS	60431934	60431984	.	-	.	gene_id "ENSG00000128915"; transcript_id "G2869.10";
chr15	PacBio	CDS	60436143	60436227	.	-	.	gene_id "ENSG00000128915"; transcript_id "G2869.10";
chr15	PacBio	CDS	60442416	60442545	.	-	.	gene_id "ENSG00000128915"; transcript_id "G2869.10";
chr15	PacBio	CDS	60447970	60448145	.	-	.	gene_id "ENSG00000128915"; transcript_id "G2869.10";
chr15	PacBio	CDS	60448848	60449841	.	-	.	gene_id "ENSG00000128915"; transcript_id "G2869.10";
chr15	PacBio	CDS	60453603	60453784	.	-	.	gene_id "ENSG00000128915"; transcript_id "G2869.10";
chr15	PacBio	CDS	60455003	60455162	.	-	.	gene_id "ENSG00000128915"; transcript_id "G2869.10";
chr15	PacBio	CDS	60455326	60455442	.	-	.	gene_id "ENSG00000128915"; transcript_id "G2869.10";
chr15	PacBio	CDS	60456657	60456794	.	-	.	gene_id "ENSG00000128915"; transcript_id "G2869.10";
chr15	PacBio	CDS	60466594	60466713	.	-	.	gene_id "ENSG00000128915"; transcript_id "G2869.10";
chr15	PacBio	CDS	60468061	60468322	.	-	.	gene_id "ENSG00000128915"; transcript_id "G2869.10";
chr15	PacBio	CDS	60476063	60476167	.	-	.	gene_id "ENSG00000128915"; transcript_id "G2869.10";
chr15	PacBio	CDS	60477937	60477977	.	-	.	gene_id "ENSG00000128915"; transcript_id "G2869.10";
chr15	PacBio	transcript	60488285	60491780	.	-	.	gene_id "ENSG00000069667"; transcript_id "G2870.1";
chr15	PacBio	exon	60488285	60491780	.	-	.	gene_id "ENSG00000069667"; transcript_id "G2870.1";
chr15	PacBio	transcript	60497261	60592577	.	-	.	gene_id "ENSG00000069667"; transcript_id "G2871.1";
chr15	PacBio	exon	60497261	60497619	.	-	.	gene_id "ENSG00000069667"; transcript_id "G2871.1";
chr15	PacBio	exon	60499892	60500004	.	-	.	gene_id "ENSG00000069667"; transcript_id "G2871.1";
chr15	PacBio	exon	60500959	60501069	.	-	.	gene_id "ENSG00000069667"; transcript_id "G2871.1";
chr15	PacBio	exon	60502760	60502867	.	-	.	gene_id "ENSG00000069667"; transcript_id "G2871.1";
chr15	PacBio	exon	60503535	60503667	.	-	.	gene_id "ENSG00000069667"; transcript_id "G2871.1";
chr15	PacBio	exon	60505508	60505629	.	-	.	gene_id "ENSG00000069667"; transcript_id "G2871.1";
chr15	PacBio	exon	60511226	60511621	.	-	.	gene_id "ENSG00000069667"; transcript_id "G2871.1";
chr15	PacBio	exon	60514616	60514757	.	-	.	gene_id "ENSG00000069667"; transcript_id "G2871.1";
chr15	PacBio	exon	60531766	60531851	.	-	.	gene_id "ENSG00000069667"; transcript_id "G2871.1";
chr15	PacBio	exon	60592387	60592577	.	-	.	gene_id "ENSG00000069667"; transcript_id "G2871.1";
chr15	PacBio	CDS	60497455	60497619	.	-	.	gene_id "ENSG00000069667"; transcript_id "G2871.1";
chr15	PacBio	CDS	60499892	60500004	.	-	.	gene_id "ENSG00000069667"; transcript_id "G2871.1";
chr15	PacBio	CDS	60500959	60501069	.	-	.	gene_id "ENSG00000069667"; transcript_id "G2871.1";
chr15	PacBio	CDS	60502760	60502867	.	-	.	gene_id "ENSG00000069667"; transcript_id "G2871.1";
chr15	PacBio	CDS	60503535	60503667	.	-	.	gene_id "ENSG00000069667"; transcript_id "G2871.1";
chr15	PacBio	CDS	60505508	60505629	.	-	.	gene_id "ENSG00000069667"; transcript_id "G2871.1";
chr15	PacBio	CDS	60511226	60511621	.	-	.	gene_id "ENSG00000069667"; transcript_id "G2871.1";
chr15	PacBio	CDS	60514616	60514757	.	-	.	gene_id "ENSG00000069667"; transcript_id "G2871.1";
chr15	PacBio	CDS	60531766	60531851	.	-	.	gene_id "ENSG00000069667"; transcript_id "G2871.1";
chr15	PacBio	CDS	60592387	60592393	.	-	.	gene_id "ENSG00000069667"; transcript_id "G2871.1";
chr15	PacBio	transcript	60497409	60592570	.	-	.	gene_id "ENSG00000069667"; transcript_id "G2871.2";
chr15	PacBio	exon	60497409	60497619	.	-	.	gene_id "ENSG00000069667"; transcript_id "G2871.2";
chr15	PacBio	exon	60499892	60500004	.	-	.	gene_id "ENSG00000069667"; transcript_id "G2871.2";
chr15	PacBio	exon	60500959	60501069	.	-	.	gene_id "ENSG00000069667"; transcript_id "G2871.2";
chr15	PacBio	exon	60502760	60502867	.	-	.	gene_id "ENSG00000069667"; transcript_id "G2871.2";
chr15	PacBio	exon	60503535	60503667	.	-	.	gene_id "ENSG00000069667"; transcript_id "G2871.2";
chr15	PacBio	exon	60505508	60505629	.	-	.	gene_id "ENSG00000069667"; transcript_id "G2871.2";
chr15	PacBio	exon	60511226	60511621	.	-	.	gene_id "ENSG00000069667"; transcript_id "G2871.2";
chr15	PacBio	exon	60514616	60514757	.	-	.	gene_id "ENSG00000069667"; transcript_id "G2871.2";
chr15	PacBio	exon	60531766	60531851	.	-	.	gene_id "ENSG00000069667"; transcript_id "G2871.2";
chr15	PacBio	exon	60592387	60592570	.	-	.	gene_id "ENSG00000069667"; transcript_id "G2871.2";
chr15	PacBio	CDS	60497455	60497619	.	-	.	gene_id "ENSG00000069667"; transcript_id "G2871.2";
chr15	PacBio	CDS	60499892	60500004	.	-	.	gene_id "ENSG00000069667"; transcript_id "G2871.2";
chr15	PacBio	CDS	60500959	60501069	.	-	.	gene_id "ENSG00000069667"; transcript_id "G2871.2";
chr15	PacBio	CDS	60502760	60502867	.	-	.	gene_id "ENSG00000069667"; transcript_id "G2871.2";
chr15	PacBio	CDS	60503535	60503667	.	-	.	gene_id "ENSG00000069667"; transcript_id "G2871.2";
chr15	PacBio	CDS	60505508	60505629	.	-	.	gene_id "ENSG00000069667"; transcript_id "G2871.2";
chr15	PacBio	CDS	60511226	60511621	.	-	.	gene_id "ENSG00000069667"; transcript_id "G2871.2";
chr15	PacBio	CDS	60514616	60514757	.	-	.	gene_id "ENSG00000069667"; transcript_id "G2871.2";
chr15	PacBio	CDS	60531766	60531851	.	-	.	gene_id "ENSG00000069667"; transcript_id "G2871.2";
chr15	PacBio	CDS	60592387	60592393	.	-	.	gene_id "ENSG00000069667"; transcript_id "G2871.2";
chr15	PacBio	transcript	61852404	61915735	.	-	.	gene_id "ENSG00000129003"; transcript_id "G2872.1";
chr15	PacBio	exon	61852404	61854558	.	-	.	gene_id "ENSG00000129003"; transcript_id "G2872.1";
chr15	PacBio	exon	61854871	61854954	.	-	.	gene_id "ENSG00000129003"; transcript_id "G2872.1";
chr15	PacBio	exon	61856286	61856409	.	-	.	gene_id "ENSG00000129003"; transcript_id "G2872.1";
chr15	PacBio	exon	61863440	61863528	.	-	.	gene_id "ENSG00000129003"; transcript_id "G2872.1";
chr15	PacBio	exon	61868659	61868773	.	-	.	gene_id "ENSG00000129003"; transcript_id "G2872.1";
chr15	PacBio	exon	61869500	61869623	.	-	.	gene_id "ENSG00000129003"; transcript_id "G2872.1";
chr15	PacBio	exon	61871989	61872034	.	-	.	gene_id "ENSG00000129003"; transcript_id "G2872.1";
chr15	PacBio	exon	61873246	61873409	.	-	.	gene_id "ENSG00000129003"; transcript_id "G2872.1";
chr15	PacBio	exon	61874876	61874951	.	-	.	gene_id "ENSG00000129003"; transcript_id "G2872.1";
chr15	PacBio	exon	61875732	61875845	.	-	.	gene_id "ENSG00000129003"; transcript_id "G2872.1";
chr15	PacBio	exon	61876973	61877054	.	-	.	gene_id "ENSG00000129003"; transcript_id "G2872.1";
chr15	PacBio	exon	61878607	61878746	.	-	.	gene_id "ENSG00000129003"; transcript_id "G2872.1";
chr15	PacBio	exon	61880609	61880722	.	-	.	gene_id "ENSG00000129003"; transcript_id "G2872.1";
chr15	PacBio	exon	61880843	61880954	.	-	.	gene_id "ENSG00000129003"; transcript_id "G2872.1";
chr15	PacBio	exon	61881563	61881632	.	-	.	gene_id "ENSG00000129003"; transcript_id "G2872.1";
chr15	PacBio	exon	61881747	61881828	.	-	.	gene_id "ENSG00000129003"; transcript_id "G2872.1";
chr15	PacBio	exon	61882596	61882736	.	-	.	gene_id "ENSG00000129003"; transcript_id "G2872.1";
chr15	PacBio	exon	61884128	61884269	.	-	.	gene_id "ENSG00000129003"; transcript_id "G2872.1";
chr15	PacBio	exon	61890165	61890400	.	-	.	gene_id "ENSG00000129003"; transcript_id "G2872.1";
chr15	PacBio	exon	61907264	61907390	.	-	.	gene_id "ENSG00000129003"; transcript_id "G2872.1";
chr15	PacBio	exon	61908992	61909125	.	-	.	gene_id "ENSG00000129003"; transcript_id "G2872.1";
chr15	PacBio	exon	61910177	61910305	.	-	.	gene_id "ENSG00000129003"; transcript_id "G2872.1";
chr15	PacBio	exon	61911840	61912004	.	-	.	gene_id "ENSG00000129003"; transcript_id "G2872.1";
chr15	PacBio	exon	61913311	61913415	.	-	.	gene_id "ENSG00000129003"; transcript_id "G2872.1";
chr15	PacBio	exon	61915633	61915735	.	-	.	gene_id "ENSG00000129003"; transcript_id "G2872.1";
chr15	PacBio	CDS	61854457	61854558	.	-	.	gene_id "ENSG00000129003"; transcript_id "G2872.1";
chr15	PacBio	CDS	61854871	61854954	.	-	.	gene_id "ENSG00000129003"; transcript_id "G2872.1";
chr15	PacBio	CDS	61856286	61856409	.	-	.	gene_id "ENSG00000129003"; transcript_id "G2872.1";
chr15	PacBio	CDS	61863440	61863528	.	-	.	gene_id "ENSG00000129003"; transcript_id "G2872.1";
chr15	PacBio	CDS	61868659	61868773	.	-	.	gene_id "ENSG00000129003"; transcript_id "G2872.1";
chr15	PacBio	CDS	61869500	61869623	.	-	.	gene_id "ENSG00000129003"; transcript_id "G2872.1";
chr15	PacBio	CDS	61871989	61872034	.	-	.	gene_id "ENSG00000129003"; transcript_id "G2872.1";
chr15	PacBio	CDS	61873246	61873409	.	-	.	gene_id "ENSG00000129003"; transcript_id "G2872.1";
chr15	PacBio	CDS	61874876	61874951	.	-	.	gene_id "ENSG00000129003"; transcript_id "G2872.1";
chr15	PacBio	CDS	61875732	61875845	.	-	.	gene_id "ENSG00000129003"; transcript_id "G2872.1";
chr15	PacBio	CDS	61876973	61877054	.	-	.	gene_id "ENSG00000129003"; transcript_id "G2872.1";
chr15	PacBio	CDS	61878607	61878746	.	-	.	gene_id "ENSG00000129003"; transcript_id "G2872.1";
chr15	PacBio	CDS	61880609	61880722	.	-	.	gene_id "ENSG00000129003"; transcript_id "G2872.1";
chr15	PacBio	CDS	61880843	61880954	.	-	.	gene_id "ENSG00000129003"; transcript_id "G2872.1";
chr15	PacBio	CDS	61881563	61881632	.	-	.	gene_id "ENSG00000129003"; transcript_id "G2872.1";
chr15	PacBio	CDS	61881747	61881828	.	-	.	gene_id "ENSG00000129003"; transcript_id "G2872.1";
chr15	PacBio	CDS	61882596	61882736	.	-	.	gene_id "ENSG00000129003"; transcript_id "G2872.1";
chr15	PacBio	CDS	61884128	61884269	.	-	.	gene_id "ENSG00000129003"; transcript_id "G2872.1";
chr15	PacBio	CDS	61890165	61890400	.	-	.	gene_id "ENSG00000129003"; transcript_id "G2872.1";
chr15	PacBio	CDS	61907264	61907390	.	-	.	gene_id "ENSG00000129003"; transcript_id "G2872.1";
chr15	PacBio	CDS	61908992	61909125	.	-	.	gene_id "ENSG00000129003"; transcript_id "G2872.1";
chr15	PacBio	CDS	61910177	61910305	.	-	.	gene_id "ENSG00000129003"; transcript_id "G2872.1";
chr15	PacBio	CDS	61911840	61912004	.	-	.	gene_id "ENSG00000129003"; transcript_id "G2872.1";
chr15	PacBio	CDS	61913311	61913322	.	-	.	gene_id "ENSG00000129003"; transcript_id "G2872.1";
chr15	PacBio	transcript	61853554	61913386	.	-	.	gene_id "ENSG00000129003"; transcript_id "G2872.2";
chr15	PacBio	exon	61853554	61854558	.	-	.	gene_id "ENSG00000129003"; transcript_id "G2872.2";
chr15	PacBio	exon	61854871	61854954	.	-	.	gene_id "ENSG00000129003"; transcript_id "G2872.2";
chr15	PacBio	exon	61856286	61856409	.	-	.	gene_id "ENSG00000129003"; transcript_id "G2872.2";
chr15	PacBio	exon	61863440	61863528	.	-	.	gene_id "ENSG00000129003"; transcript_id "G2872.2";
chr15	PacBio	exon	61868659	61868773	.	-	.	gene_id "ENSG00000129003"; transcript_id "G2872.2";
chr15	PacBio	exon	61869500	61869623	.	-	.	gene_id "ENSG00000129003"; transcript_id "G2872.2";
chr15	PacBio	exon	61871989	61872034	.	-	.	gene_id "ENSG00000129003"; transcript_id "G2872.2";
chr15	PacBio	exon	61873246	61873409	.	-	.	gene_id "ENSG00000129003"; transcript_id "G2872.2";
chr15	PacBio	exon	61874876	61874951	.	-	.	gene_id "ENSG00000129003"; transcript_id "G2872.2";
chr15	PacBio	exon	61875732	61875845	.	-	.	gene_id "ENSG00000129003"; transcript_id "G2872.2";
chr15	PacBio	exon	61876973	61877054	.	-	.	gene_id "ENSG00000129003"; transcript_id "G2872.2";
chr15	PacBio	exon	61878607	61878746	.	-	.	gene_id "ENSG00000129003"; transcript_id "G2872.2";
chr15	PacBio	exon	61880609	61880722	.	-	.	gene_id "ENSG00000129003"; transcript_id "G2872.2";
chr15	PacBio	exon	61880843	61880954	.	-	.	gene_id "ENSG00000129003"; transcript_id "G2872.2";
chr15	PacBio	exon	61881563	61881632	.	-	.	gene_id "ENSG00000129003"; transcript_id "G2872.2";
chr15	PacBio	exon	61881747	61881828	.	-	.	gene_id "ENSG00000129003"; transcript_id "G2872.2";
chr15	PacBio	exon	61882596	61882736	.	-	.	gene_id "ENSG00000129003"; transcript_id "G2872.2";
chr15	PacBio	exon	61884128	61884269	.	-	.	gene_id "ENSG00000129003"; transcript_id "G2872.2";
chr15	PacBio	exon	61890165	61890400	.	-	.	gene_id "ENSG00000129003"; transcript_id "G2872.2";
chr15	PacBio	exon	61907264	61907390	.	-	.	gene_id "ENSG00000129003"; transcript_id "G2872.2";
chr15	PacBio	exon	61908992	61909125	.	-	.	gene_id "ENSG00000129003"; transcript_id "G2872.2";
chr15	PacBio	exon	61910177	61910305	.	-	.	gene_id "ENSG00000129003"; transcript_id "G2872.2";
chr15	PacBio	exon	61911840	61912004	.	-	.	gene_id "ENSG00000129003"; transcript_id "G2872.2";
chr15	PacBio	exon	61913311	61913386	.	-	.	gene_id "ENSG00000129003"; transcript_id "G2872.2";
chr15	PacBio	CDS	61854457	61854558	.	-	.	gene_id "ENSG00000129003"; transcript_id "G2872.2";
chr15	PacBio	CDS	61854871	61854954	.	-	.	gene_id "ENSG00000129003"; transcript_id "G2872.2";
chr15	PacBio	CDS	61856286	61856409	.	-	.	gene_id "ENSG00000129003"; transcript_id "G2872.2";
chr15	PacBio	CDS	61863440	61863528	.	-	.	gene_id "ENSG00000129003"; transcript_id "G2872.2";
chr15	PacBio	CDS	61868659	61868773	.	-	.	gene_id "ENSG00000129003"; transcript_id "G2872.2";
chr15	PacBio	CDS	61869500	61869623	.	-	.	gene_id "ENSG00000129003"; transcript_id "G2872.2";
chr15	PacBio	CDS	61871989	61872034	.	-	.	gene_id "ENSG00000129003"; transcript_id "G2872.2";
chr15	PacBio	CDS	61873246	61873409	.	-	.	gene_id "ENSG00000129003"; transcript_id "G2872.2";
chr15	PacBio	CDS	61874876	61874951	.	-	.	gene_id "ENSG00000129003"; transcript_id "G2872.2";
chr15	PacBio	CDS	61875732	61875845	.	-	.	gene_id "ENSG00000129003"; transcript_id "G2872.2";
chr15	PacBio	CDS	61876973	61877054	.	-	.	gene_id "ENSG00000129003"; transcript_id "G2872.2";
chr15	PacBio	CDS	61878607	61878746	.	-	.	gene_id "ENSG00000129003"; transcript_id "G2872.2";
chr15	PacBio	CDS	61880609	61880722	.	-	.	gene_id "ENSG00000129003"; transcript_id "G2872.2";
chr15	PacBio	CDS	61880843	61880954	.	-	.	gene_id "ENSG00000129003"; transcript_id "G2872.2";
chr15	PacBio	CDS	61881563	61881632	.	-	.	gene_id "ENSG00000129003"; transcript_id "G2872.2";
chr15	PacBio	CDS	61881747	61881828	.	-	.	gene_id "ENSG00000129003"; transcript_id "G2872.2";
chr15	PacBio	CDS	61882596	61882736	.	-	.	gene_id "ENSG00000129003"; transcript_id "G2872.2";
chr15	PacBio	CDS	61884128	61884269	.	-	.	gene_id "ENSG00000129003"; transcript_id "G2872.2";
chr15	PacBio	CDS	61890165	61890400	.	-	.	gene_id "ENSG00000129003"; transcript_id "G2872.2";
chr15	PacBio	CDS	61907264	61907390	.	-	.	gene_id "ENSG00000129003"; transcript_id "G2872.2";
chr15	PacBio	CDS	61908992	61909125	.	-	.	gene_id "ENSG00000129003"; transcript_id "G2872.2";
chr15	PacBio	CDS	61910177	61910305	.	-	.	gene_id "ENSG00000129003"; transcript_id "G2872.2";
chr15	PacBio	CDS	61911840	61912004	.	-	.	gene_id "ENSG00000129003"; transcript_id "G2872.2";
chr15	PacBio	CDS	61913311	61913322	.	-	.	gene_id "ENSG00000129003"; transcript_id "G2872.2";
chr15	PacBio	transcript	61873326	61921977	.	-	.	gene_id "ENSG00000129003"; transcript_id "G2872.3";
chr15	PacBio	exon	61873326	61873409	.	-	.	gene_id "ENSG00000129003"; transcript_id "G2872.3";
chr15	PacBio	exon	61874876	61874951	.	-	.	gene_id "ENSG00000129003"; transcript_id "G2872.3";
chr15	PacBio	exon	61875732	61875845	.	-	.	gene_id "ENSG00000129003"; transcript_id "G2872.3";
chr15	PacBio	exon	61876973	61877054	.	-	.	gene_id "ENSG00000129003"; transcript_id "G2872.3";
chr15	PacBio	exon	61878607	61878746	.	-	.	gene_id "ENSG00000129003"; transcript_id "G2872.3";
chr15	PacBio	exon	61880609	61880722	.	-	.	gene_id "ENSG00000129003"; transcript_id "G2872.3";
chr15	PacBio	exon	61880843	61880954	.	-	.	gene_id "ENSG00000129003"; transcript_id "G2872.3";
chr15	PacBio	exon	61881563	61881632	.	-	.	gene_id "ENSG00000129003"; transcript_id "G2872.3";
chr15	PacBio	exon	61881747	61881828	.	-	.	gene_id "ENSG00000129003"; transcript_id "G2872.3";
chr15	PacBio	exon	61882596	61882736	.	-	.	gene_id "ENSG00000129003"; transcript_id "G2872.3";
chr15	PacBio	exon	61884128	61884269	.	-	.	gene_id "ENSG00000129003"; transcript_id "G2872.3";
chr15	PacBio	exon	61890165	61890400	.	-	.	gene_id "ENSG00000129003"; transcript_id "G2872.3";
chr15	PacBio	exon	61907264	61907390	.	-	.	gene_id "ENSG00000129003"; transcript_id "G2872.3";
chr15	PacBio	exon	61908992	61909125	.	-	.	gene_id "ENSG00000129003"; transcript_id "G2872.3";
chr15	PacBio	exon	61910177	61910305	.	-	.	gene_id "ENSG00000129003"; transcript_id "G2872.3";
chr15	PacBio	exon	61911840	61912004	.	-	.	gene_id "ENSG00000129003"; transcript_id "G2872.3";
chr15	PacBio	exon	61913311	61913415	.	-	.	gene_id "ENSG00000129003"; transcript_id "G2872.3";
chr15	PacBio	exon	61915633	61916022	.	-	.	gene_id "ENSG00000129003"; transcript_id "G2872.3";
chr15	PacBio	exon	61917341	61917635	.	-	.	gene_id "ENSG00000129003"; transcript_id "G2872.3";
chr15	PacBio	exon	61918136	61918257	.	-	.	gene_id "ENSG00000129003"; transcript_id "G2872.3";
chr15	PacBio	exon	61919289	61919449	.	-	.	gene_id "ENSG00000129003"; transcript_id "G2872.3";
chr15	PacBio	exon	61920067	61920331	.	-	.	gene_id "ENSG00000129003"; transcript_id "G2872.3";
chr15	PacBio	exon	61920498	61920647	.	-	.	gene_id "ENSG00000129003"; transcript_id "G2872.3";
chr15	PacBio	exon	61921947	61921977	.	-	.	gene_id "ENSG00000129003"; transcript_id "G2872.3";
chr15	PacBio	CDS	61873327	61873409	.	-	.	gene_id "ENSG00000129003"; transcript_id "G2872.3";
chr15	PacBio	CDS	61874876	61874951	.	-	.	gene_id "ENSG00000129003"; transcript_id "G2872.3";
chr15	PacBio	CDS	61875732	61875845	.	-	.	gene_id "ENSG00000129003"; transcript_id "G2872.3";
chr15	PacBio	CDS	61876973	61877054	.	-	.	gene_id "ENSG00000129003"; transcript_id "G2872.3";
chr15	PacBio	CDS	61878607	61878746	.	-	.	gene_id "ENSG00000129003"; transcript_id "G2872.3";
chr15	PacBio	CDS	61880609	61880722	.	-	.	gene_id "ENSG00000129003"; transcript_id "G2872.3";
chr15	PacBio	CDS	61880843	61880954	.	-	.	gene_id "ENSG00000129003"; transcript_id "G2872.3";
chr15	PacBio	CDS	61881563	61881632	.	-	.	gene_id "ENSG00000129003"; transcript_id "G2872.3";
chr15	PacBio	CDS	61881747	61881828	.	-	.	gene_id "ENSG00000129003"; transcript_id "G2872.3";
chr15	PacBio	CDS	61882596	61882736	.	-	.	gene_id "ENSG00000129003"; transcript_id "G2872.3";
chr15	PacBio	CDS	61884128	61884269	.	-	.	gene_id "ENSG00000129003"; transcript_id "G2872.3";
chr15	PacBio	CDS	61890165	61890400	.	-	.	gene_id "ENSG00000129003"; transcript_id "G2872.3";
chr15	PacBio	CDS	61907264	61907390	.	-	.	gene_id "ENSG00000129003"; transcript_id "G2872.3";
chr15	PacBio	CDS	61908992	61909125	.	-	.	gene_id "ENSG00000129003"; transcript_id "G2872.3";
chr15	PacBio	CDS	61910177	61910305	.	-	.	gene_id "ENSG00000129003"; transcript_id "G2872.3";
chr15	PacBio	CDS	61911840	61912004	.	-	.	gene_id "ENSG00000129003"; transcript_id "G2872.3";
chr15	PacBio	CDS	61913311	61913415	.	-	.	gene_id "ENSG00000129003"; transcript_id "G2872.3";
chr15	PacBio	CDS	61915633	61916022	.	-	.	gene_id "ENSG00000129003"; transcript_id "G2872.3";
chr15	PacBio	CDS	61917341	61917635	.	-	.	gene_id "ENSG00000129003"; transcript_id "G2872.3";
chr15	PacBio	CDS	61918136	61918257	.	-	.	gene_id "ENSG00000129003"; transcript_id "G2872.3";
chr15	PacBio	CDS	61919289	61919449	.	-	.	gene_id "ENSG00000129003"; transcript_id "G2872.3";
chr15	PacBio	CDS	61920067	61920331	.	-	.	gene_id "ENSG00000129003"; transcript_id "G2872.3";
chr15	PacBio	CDS	61920498	61920581	.	-	.	gene_id "ENSG00000129003"; transcript_id "G2872.3";
chr15	PacBio	transcript	61922710	62060423	.	-	.	gene_id "ENSG00000129003"; transcript_id "G2873.1";
chr15	PacBio	exon	61922710	61922762	.	-	.	gene_id "ENSG00000129003"; transcript_id "G2873.1";
chr15	PacBio	exon	61925456	61925548	.	-	.	gene_id "ENSG00000129003"; transcript_id "G2873.1";
chr15	PacBio	exon	61927091	61927320	.	-	.	gene_id "ENSG00000129003"; transcript_id "G2873.1";
chr15	PacBio	exon	61929501	61929748	.	-	.	gene_id "ENSG00000129003"; transcript_id "G2873.1";
chr15	PacBio	exon	61931090	61931259	.	-	.	gene_id "ENSG00000129003"; transcript_id "G2873.1";
chr15	PacBio	exon	61934219	61934331	.	-	.	gene_id "ENSG00000129003"; transcript_id "G2873.1";
chr15	PacBio	exon	61936597	61936750	.	-	.	gene_id "ENSG00000129003"; transcript_id "G2873.1";
chr15	PacBio	exon	61940647	61940794	.	-	.	gene_id "ENSG00000129003"; transcript_id "G2873.1";
chr15	PacBio	exon	61941763	61942067	.	-	.	gene_id "ENSG00000129003"; transcript_id "G2873.1";
chr15	PacBio	exon	61945715	61945882	.	-	.	gene_id "ENSG00000129003"; transcript_id "G2873.1";
chr15	PacBio	exon	61946307	61946410	.	-	.	gene_id "ENSG00000129003"; transcript_id "G2873.1";
chr15	PacBio	exon	61947193	61947309	.	-	.	gene_id "ENSG00000129003"; transcript_id "G2873.1";
chr15	PacBio	exon	61949443	61949605	.	-	.	gene_id "ENSG00000129003"; transcript_id "G2873.1";
chr15	PacBio	exon	61950358	61950417	.	-	.	gene_id "ENSG00000129003"; transcript_id "G2873.1";
chr15	PacBio	exon	61950945	61951024	.	-	.	gene_id "ENSG00000129003"; transcript_id "G2873.1";
chr15	PacBio	exon	61951824	61951980	.	-	.	gene_id "ENSG00000129003"; transcript_id "G2873.1";
chr15	PacBio	exon	61954421	61954554	.	-	.	gene_id "ENSG00000129003"; transcript_id "G2873.1";
chr15	PacBio	exon	61958608	61958716	.	-	.	gene_id "ENSG00000129003"; transcript_id "G2873.1";
chr15	PacBio	exon	61959448	61959595	.	-	.	gene_id "ENSG00000129003"; transcript_id "G2873.1";
chr15	PacBio	exon	61961589	61961893	.	-	.	gene_id "ENSG00000129003"; transcript_id "G2873.1";
chr15	PacBio	exon	61962371	61962538	.	-	.	gene_id "ENSG00000129003"; transcript_id "G2873.1";
chr15	PacBio	exon	61962749	61962852	.	-	.	gene_id "ENSG00000129003"; transcript_id "G2873.1";
chr15	PacBio	exon	61963835	61963951	.	-	.	gene_id "ENSG00000129003"; transcript_id "G2873.1";
chr15	PacBio	exon	61964699	61964861	.	-	.	gene_id "ENSG00000129003"; transcript_id "G2873.1";
chr15	PacBio	exon	61966083	61966142	.	-	.	gene_id "ENSG00000129003"; transcript_id "G2873.1";
chr15	PacBio	exon	61967368	61967447	.	-	.	gene_id "ENSG00000129003"; transcript_id "G2873.1";
chr15	PacBio	exon	61969299	61969452	.	-	.	gene_id "ENSG00000129003"; transcript_id "G2873.1";
chr15	PacBio	exon	61972625	61972764	.	-	.	gene_id "ENSG00000129003"; transcript_id "G2873.1";
chr15	PacBio	exon	61973454	61973532	.	-	.	gene_id "ENSG00000129003"; transcript_id "G2873.1";
chr15	PacBio	exon	61974288	61974417	.	-	.	gene_id "ENSG00000129003"; transcript_id "G2873.1";
chr15	PacBio	exon	61977082	61977199	.	-	.	gene_id "ENSG00000129003"; transcript_id "G2873.1";
chr15	PacBio	exon	61978626	61978749	.	-	.	gene_id "ENSG00000129003"; transcript_id "G2873.1";
chr15	PacBio	exon	61981342	61981478	.	-	.	gene_id "ENSG00000129003"; transcript_id "G2873.1";
chr15	PacBio	exon	61982459	61982573	.	-	.	gene_id "ENSG00000129003"; transcript_id "G2873.1";
chr15	PacBio	exon	61983820	61984012	.	-	.	gene_id "ENSG00000129003"; transcript_id "G2873.1";
chr15	PacBio	exon	61984857	61984999	.	-	.	gene_id "ENSG00000129003"; transcript_id "G2873.1";
chr15	PacBio	exon	61991000	61991094	.	-	.	gene_id "ENSG00000129003"; transcript_id "G2873.1";
chr15	PacBio	exon	61991673	61991802	.	-	.	gene_id "ENSG00000129003"; transcript_id "G2873.1";
chr15	PacBio	exon	62000564	62000626	.	-	.	gene_id "ENSG00000129003"; transcript_id "G2873.1";
chr15	PacBio	exon	62007308	62007479	.	-	.	gene_id "ENSG00000129003"; transcript_id "G2873.1";
chr15	PacBio	exon	62008655	62008761	.	-	.	gene_id "ENSG00000129003"; transcript_id "G2873.1";
chr15	PacBio	exon	62010472	62010599	.	-	.	gene_id "ENSG00000129003"; transcript_id "G2873.1";
chr15	PacBio	exon	62012107	62012164	.	-	.	gene_id "ENSG00000129003"; transcript_id "G2873.1";
chr15	PacBio	exon	62013039	62013119	.	-	.	gene_id "ENSG00000129003"; transcript_id "G2873.1";
chr15	PacBio	exon	62013933	62013992	.	-	.	gene_id "ENSG00000129003"; transcript_id "G2873.1";
chr15	PacBio	exon	62020479	62020538	.	-	.	gene_id "ENSG00000129003"; transcript_id "G2873.1";
chr15	PacBio	exon	62023411	62023520	.	-	.	gene_id "ENSG00000129003"; transcript_id "G2873.1";
chr15	PacBio	exon	62033441	62033542	.	-	.	gene_id "ENSG00000129003"; transcript_id "G2873.1";
chr15	PacBio	exon	62034957	62035052	.	-	.	gene_id "ENSG00000129003"; transcript_id "G2873.1";
chr15	PacBio	exon	62041324	62041366	.	-	.	gene_id "ENSG00000129003"; transcript_id "G2873.1";
chr15	PacBio	exon	62044212	62044255	.	-	.	gene_id "ENSG00000129003"; transcript_id "G2873.1";
chr15	PacBio	exon	62060275	62060423	.	-	.	gene_id "ENSG00000129003"; transcript_id "G2873.1";
chr15	PacBio	CDS	61922712	61922762	.	-	.	gene_id "ENSG00000129003"; transcript_id "G2873.1";
chr15	PacBio	CDS	61925456	61925548	.	-	.	gene_id "ENSG00000129003"; transcript_id "G2873.1";
chr15	PacBio	CDS	61927091	61927320	.	-	.	gene_id "ENSG00000129003"; transcript_id "G2873.1";
chr15	PacBio	CDS	61929501	61929748	.	-	.	gene_id "ENSG00000129003"; transcript_id "G2873.1";
chr15	PacBio	CDS	61931090	61931259	.	-	.	gene_id "ENSG00000129003"; transcript_id "G2873.1";
chr15	PacBio	CDS	61934219	61934331	.	-	.	gene_id "ENSG00000129003"; transcript_id "G2873.1";
chr15	PacBio	CDS	61936597	61936750	.	-	.	gene_id "ENSG00000129003"; transcript_id "G2873.1";
chr15	PacBio	CDS	61940647	61940794	.	-	.	gene_id "ENSG00000129003"; transcript_id "G2873.1";
chr15	PacBio	CDS	61941763	61942067	.	-	.	gene_id "ENSG00000129003"; transcript_id "G2873.1";
chr15	PacBio	CDS	61945715	61945882	.	-	.	gene_id "ENSG00000129003"; transcript_id "G2873.1";
chr15	PacBio	CDS	61946307	61946410	.	-	.	gene_id "ENSG00000129003"; transcript_id "G2873.1";
chr15	PacBio	CDS	61947193	61947309	.	-	.	gene_id "ENSG00000129003"; transcript_id "G2873.1";
chr15	PacBio	CDS	61949443	61949605	.	-	.	gene_id "ENSG00000129003"; transcript_id "G2873.1";
chr15	PacBio	CDS	61950358	61950417	.	-	.	gene_id "ENSG00000129003"; transcript_id "G2873.1";
chr15	PacBio	CDS	61950945	61951024	.	-	.	gene_id "ENSG00000129003"; transcript_id "G2873.1";
chr15	PacBio	CDS	61951824	61951980	.	-	.	gene_id "ENSG00000129003"; transcript_id "G2873.1";
chr15	PacBio	CDS	61954421	61954554	.	-	.	gene_id "ENSG00000129003"; transcript_id "G2873.1";
chr15	PacBio	CDS	61958608	61958716	.	-	.	gene_id "ENSG00000129003"; transcript_id "G2873.1";
chr15	PacBio	CDS	61959448	61959595	.	-	.	gene_id "ENSG00000129003"; transcript_id "G2873.1";
chr15	PacBio	CDS	61961589	61961893	.	-	.	gene_id "ENSG00000129003"; transcript_id "G2873.1";
chr15	PacBio	CDS	61962371	61962538	.	-	.	gene_id "ENSG00000129003"; transcript_id "G2873.1";
chr15	PacBio	CDS	61962749	61962852	.	-	.	gene_id "ENSG00000129003"; transcript_id "G2873.1";
chr15	PacBio	CDS	61963835	61963951	.	-	.	gene_id "ENSG00000129003"; transcript_id "G2873.1";
chr15	PacBio	CDS	61964699	61964861	.	-	.	gene_id "ENSG00000129003"; transcript_id "G2873.1";
chr15	PacBio	CDS	61966083	61966142	.	-	.	gene_id "ENSG00000129003"; transcript_id "G2873.1";
chr15	PacBio	CDS	61967368	61967447	.	-	.	gene_id "ENSG00000129003"; transcript_id "G2873.1";
chr15	PacBio	CDS	61969299	61969452	.	-	.	gene_id "ENSG00000129003"; transcript_id "G2873.1";
chr15	PacBio	CDS	61972625	61972764	.	-	.	gene_id "ENSG00000129003"; transcript_id "G2873.1";
chr15	PacBio	CDS	61973454	61973532	.	-	.	gene_id "ENSG00000129003"; transcript_id "G2873.1";
chr15	PacBio	CDS	61974288	61974417	.	-	.	gene_id "ENSG00000129003"; transcript_id "G2873.1";
chr15	PacBio	CDS	61977082	61977199	.	-	.	gene_id "ENSG00000129003"; transcript_id "G2873.1";
chr15	PacBio	CDS	61978626	61978749	.	-	.	gene_id "ENSG00000129003"; transcript_id "G2873.1";
chr15	PacBio	CDS	61981342	61981478	.	-	.	gene_id "ENSG00000129003"; transcript_id "G2873.1";
chr15	PacBio	CDS	61982459	61982573	.	-	.	gene_id "ENSG00000129003"; transcript_id "G2873.1";
chr15	PacBio	CDS	61983820	61984012	.	-	.	gene_id "ENSG00000129003"; transcript_id "G2873.1";
chr15	PacBio	CDS	61984857	61984999	.	-	.	gene_id "ENSG00000129003"; transcript_id "G2873.1";
chr15	PacBio	CDS	61991000	61991094	.	-	.	gene_id "ENSG00000129003"; transcript_id "G2873.1";
chr15	PacBio	CDS	61991673	61991802	.	-	.	gene_id "ENSG00000129003"; transcript_id "G2873.1";
chr15	PacBio	CDS	62000564	62000626	.	-	.	gene_id "ENSG00000129003"; transcript_id "G2873.1";
chr15	PacBio	CDS	62007308	62007479	.	-	.	gene_id "ENSG00000129003"; transcript_id "G2873.1";
chr15	PacBio	CDS	62008655	62008761	.	-	.	gene_id "ENSG00000129003"; transcript_id "G2873.1";
chr15	PacBio	CDS	62010472	62010599	.	-	.	gene_id "ENSG00000129003"; transcript_id "G2873.1";
chr15	PacBio	CDS	62012107	62012164	.	-	.	gene_id "ENSG00000129003"; transcript_id "G2873.1";
chr15	PacBio	CDS	62013039	62013119	.	-	.	gene_id "ENSG00000129003"; transcript_id "G2873.1";
chr15	PacBio	CDS	62013933	62013992	.	-	.	gene_id "ENSG00000129003"; transcript_id "G2873.1";
chr15	PacBio	CDS	62020479	62020538	.	-	.	gene_id "ENSG00000129003"; transcript_id "G2873.1";
chr15	PacBio	CDS	62023411	62023520	.	-	.	gene_id "ENSG00000129003"; transcript_id "G2873.1";
chr15	PacBio	CDS	62033441	62033542	.	-	.	gene_id "ENSG00000129003"; transcript_id "G2873.1";
chr15	PacBio	CDS	62034957	62035052	.	-	.	gene_id "ENSG00000129003"; transcript_id "G2873.1";
chr15	PacBio	CDS	62041324	62041366	.	-	.	gene_id "ENSG00000129003"; transcript_id "G2873.1";
chr15	PacBio	CDS	62044212	62044255	.	-	.	gene_id "ENSG00000129003"; transcript_id "G2873.1";
chr15	PacBio	CDS	62060275	62060374	.	-	.	gene_id "ENSG00000129003"; transcript_id "G2873.1";
chr15	PacBio	transcript	61951960	62060400	.	-	.	gene_id "ENSG00000129003"; transcript_id "G2873.2";
chr15	PacBio	exon	61951960	61951980	.	-	.	gene_id "ENSG00000129003"; transcript_id "G2873.2";
chr15	PacBio	exon	61954421	61954554	.	-	.	gene_id "ENSG00000129003"; transcript_id "G2873.2";
chr15	PacBio	exon	61958608	61958716	.	-	.	gene_id "ENSG00000129003"; transcript_id "G2873.2";
chr15	PacBio	exon	61959448	61959595	.	-	.	gene_id "ENSG00000129003"; transcript_id "G2873.2";
chr15	PacBio	exon	61961589	61961893	.	-	.	gene_id "ENSG00000129003"; transcript_id "G2873.2";
chr15	PacBio	exon	61962371	61962538	.	-	.	gene_id "ENSG00000129003"; transcript_id "G2873.2";
chr15	PacBio	exon	61962749	61962852	.	-	.	gene_id "ENSG00000129003"; transcript_id "G2873.2";
chr15	PacBio	exon	61963835	61963951	.	-	.	gene_id "ENSG00000129003"; transcript_id "G2873.2";
chr15	PacBio	exon	61964699	61964861	.	-	.	gene_id "ENSG00000129003"; transcript_id "G2873.2";
chr15	PacBio	exon	61966083	61966142	.	-	.	gene_id "ENSG00000129003"; transcript_id "G2873.2";
chr15	PacBio	exon	61967368	61967447	.	-	.	gene_id "ENSG00000129003"; transcript_id "G2873.2";
chr15	PacBio	exon	61969299	61969452	.	-	.	gene_id "ENSG00000129003"; transcript_id "G2873.2";
chr15	PacBio	exon	61972625	61972764	.	-	.	gene_id "ENSG00000129003"; transcript_id "G2873.2";
chr15	PacBio	exon	61973454	61973532	.	-	.	gene_id "ENSG00000129003"; transcript_id "G2873.2";
chr15	PacBio	exon	61974288	61974417	.	-	.	gene_id "ENSG00000129003"; transcript_id "G2873.2";
chr15	PacBio	exon	61977082	61977199	.	-	.	gene_id "ENSG00000129003"; transcript_id "G2873.2";
chr15	PacBio	exon	61978626	61978749	.	-	.	gene_id "ENSG00000129003"; transcript_id "G2873.2";
chr15	PacBio	exon	61981342	61981478	.	-	.	gene_id "ENSG00000129003"; transcript_id "G2873.2";
chr15	PacBio	exon	61982459	61982573	.	-	.	gene_id "ENSG00000129003"; transcript_id "G2873.2";
chr15	PacBio	exon	61983820	61984012	.	-	.	gene_id "ENSG00000129003"; transcript_id "G2873.2";
chr15	PacBio	exon	61984857	61984999	.	-	.	gene_id "ENSG00000129003"; transcript_id "G2873.2";
chr15	PacBio	exon	61991000	61991094	.	-	.	gene_id "ENSG00000129003"; transcript_id "G2873.2";
chr15	PacBio	exon	61991673	61991802	.	-	.	gene_id "ENSG00000129003"; transcript_id "G2873.2";
chr15	PacBio	exon	62000564	62000626	.	-	.	gene_id "ENSG00000129003"; transcript_id "G2873.2";
chr15	PacBio	exon	62007308	62007479	.	-	.	gene_id "ENSG00000129003"; transcript_id "G2873.2";
chr15	PacBio	exon	62008655	62008761	.	-	.	gene_id "ENSG00000129003"; transcript_id "G2873.2";
chr15	PacBio	exon	62010472	62010599	.	-	.	gene_id "ENSG00000129003"; transcript_id "G2873.2";
chr15	PacBio	exon	62012107	62012164	.	-	.	gene_id "ENSG00000129003"; transcript_id "G2873.2";
chr15	PacBio	exon	62013039	62013119	.	-	.	gene_id "ENSG00000129003"; transcript_id "G2873.2";
chr15	PacBio	exon	62013933	62013992	.	-	.	gene_id "ENSG00000129003"; transcript_id "G2873.2";
chr15	PacBio	exon	62020479	62020538	.	-	.	gene_id "ENSG00000129003"; transcript_id "G2873.2";
chr15	PacBio	exon	62023411	62023520	.	-	.	gene_id "ENSG00000129003"; transcript_id "G2873.2";
chr15	PacBio	exon	62033441	62033542	.	-	.	gene_id "ENSG00000129003"; transcript_id "G2873.2";
chr15	PacBio	exon	62034957	62035052	.	-	.	gene_id "ENSG00000129003"; transcript_id "G2873.2";
chr15	PacBio	exon	62041324	62041366	.	-	.	gene_id "ENSG00000129003"; transcript_id "G2873.2";
chr15	PacBio	exon	62044212	62044255	.	-	.	gene_id "ENSG00000129003"; transcript_id "G2873.2";
chr15	PacBio	exon	62060275	62060400	.	-	.	gene_id "ENSG00000129003"; transcript_id "G2873.2";
chr15	PacBio	CDS	61951960	61951980	.	-	.	gene_id "ENSG00000129003"; transcript_id "G2873.2";
chr15	PacBio	CDS	61954421	61954554	.	-	.	gene_id "ENSG00000129003"; transcript_id "G2873.2";
chr15	PacBio	CDS	61958608	61958716	.	-	.	gene_id "ENSG00000129003"; transcript_id "G2873.2";
chr15	PacBio	CDS	61959448	61959595	.	-	.	gene_id "ENSG00000129003"; transcript_id "G2873.2";
chr15	PacBio	CDS	61961589	61961893	.	-	.	gene_id "ENSG00000129003"; transcript_id "G2873.2";
chr15	PacBio	CDS	61962371	61962538	.	-	.	gene_id "ENSG00000129003"; transcript_id "G2873.2";
chr15	PacBio	CDS	61962749	61962852	.	-	.	gene_id "ENSG00000129003"; transcript_id "G2873.2";
chr15	PacBio	CDS	61963835	61963951	.	-	.	gene_id "ENSG00000129003"; transcript_id "G2873.2";
chr15	PacBio	CDS	61964699	61964861	.	-	.	gene_id "ENSG00000129003"; transcript_id "G2873.2";
chr15	PacBio	CDS	61966083	61966142	.	-	.	gene_id "ENSG00000129003"; transcript_id "G2873.2";
chr15	PacBio	CDS	61967368	61967447	.	-	.	gene_id "ENSG00000129003"; transcript_id "G2873.2";
chr15	PacBio	CDS	61969299	61969452	.	-	.	gene_id "ENSG00000129003"; transcript_id "G2873.2";
chr15	PacBio	CDS	61972625	61972764	.	-	.	gene_id "ENSG00000129003"; transcript_id "G2873.2";
chr15	PacBio	CDS	61973454	61973532	.	-	.	gene_id "ENSG00000129003"; transcript_id "G2873.2";
chr15	PacBio	CDS	61974288	61974417	.	-	.	gene_id "ENSG00000129003"; transcript_id "G2873.2";
chr15	PacBio	CDS	61977082	61977199	.	-	.	gene_id "ENSG00000129003"; transcript_id "G2873.2";
chr15	PacBio	CDS	61978626	61978749	.	-	.	gene_id "ENSG00000129003"; transcript_id "G2873.2";
chr15	PacBio	CDS	61981342	61981478	.	-	.	gene_id "ENSG00000129003"; transcript_id "G2873.2";
chr15	PacBio	CDS	61982459	61982573	.	-	.	gene_id "ENSG00000129003"; transcript_id "G2873.2";
chr15	PacBio	CDS	61983820	61984012	.	-	.	gene_id "ENSG00000129003"; transcript_id "G2873.2";
chr15	PacBio	CDS	61984857	61984999	.	-	.	gene_id "ENSG00000129003"; transcript_id "G2873.2";
chr15	PacBio	CDS	61991000	61991094	.	-	.	gene_id "ENSG00000129003"; transcript_id "G2873.2";
chr15	PacBio	CDS	61991673	61991802	.	-	.	gene_id "ENSG00000129003"; transcript_id "G2873.2";
chr15	PacBio	CDS	62000564	62000626	.	-	.	gene_id "ENSG00000129003"; transcript_id "G2873.2";
chr15	PacBio	CDS	62007308	62007479	.	-	.	gene_id "ENSG00000129003"; transcript_id "G2873.2";
chr15	PacBio	CDS	62008655	62008761	.	-	.	gene_id "ENSG00000129003"; transcript_id "G2873.2";
chr15	PacBio	CDS	62010472	62010599	.	-	.	gene_id "ENSG00000129003"; transcript_id "G2873.2";
chr15	PacBio	CDS	62012107	62012164	.	-	.	gene_id "ENSG00000129003"; transcript_id "G2873.2";
chr15	PacBio	CDS	62013039	62013119	.	-	.	gene_id "ENSG00000129003"; transcript_id "G2873.2";
chr15	PacBio	CDS	62013933	62013992	.	-	.	gene_id "ENSG00000129003"; transcript_id "G2873.2";
chr15	PacBio	CDS	62020479	62020538	.	-	.	gene_id "ENSG00000129003"; transcript_id "G2873.2";
chr15	PacBio	CDS	62023411	62023520	.	-	.	gene_id "ENSG00000129003"; transcript_id "G2873.2";
chr15	PacBio	CDS	62033441	62033542	.	-	.	gene_id "ENSG00000129003"; transcript_id "G2873.2";
chr15	PacBio	CDS	62034957	62035052	.	-	.	gene_id "ENSG00000129003"; transcript_id "G2873.2";
chr15	PacBio	CDS	62041324	62041366	.	-	.	gene_id "ENSG00000129003"; transcript_id "G2873.2";
chr15	PacBio	CDS	62044212	62044255	.	-	.	gene_id "ENSG00000129003"; transcript_id "G2873.2";
chr15	PacBio	CDS	62060275	62060374	.	-	.	gene_id "ENSG00000129003"; transcript_id "G2873.2";
chr15	PacBio	transcript	61964732	62060426	.	-	.	gene_id "ENSG00000129003"; transcript_id "G2873.3";
chr15	PacBio	exon	61964732	61964861	.	-	.	gene_id "ENSG00000129003"; transcript_id "G2873.3";
chr15	PacBio	exon	61966083	61966142	.	-	.	gene_id "ENSG00000129003"; transcript_id "G2873.3";
chr15	PacBio	exon	61967368	61967447	.	-	.	gene_id "ENSG00000129003"; transcript_id "G2873.3";
chr15	PacBio	exon	61969299	61969452	.	-	.	gene_id "ENSG00000129003"; transcript_id "G2873.3";
chr15	PacBio	exon	61972625	61972764	.	-	.	gene_id "ENSG00000129003"; transcript_id "G2873.3";
chr15	PacBio	exon	61973454	61973532	.	-	.	gene_id "ENSG00000129003"; transcript_id "G2873.3";
chr15	PacBio	exon	61974288	61974417	.	-	.	gene_id "ENSG00000129003"; transcript_id "G2873.3";
chr15	PacBio	exon	61977082	61977199	.	-	.	gene_id "ENSG00000129003"; transcript_id "G2873.3";
chr15	PacBio	exon	61978626	61978749	.	-	.	gene_id "ENSG00000129003"; transcript_id "G2873.3";
chr15	PacBio	exon	61981342	61981478	.	-	.	gene_id "ENSG00000129003"; transcript_id "G2873.3";
chr15	PacBio	exon	61982459	61982573	.	-	.	gene_id "ENSG00000129003"; transcript_id "G2873.3";
chr15	PacBio	exon	61983820	61984012	.	-	.	gene_id "ENSG00000129003"; transcript_id "G2873.3";
chr15	PacBio	exon	61984857	61984999	.	-	.	gene_id "ENSG00000129003"; transcript_id "G2873.3";
chr15	PacBio	exon	61991000	61991094	.	-	.	gene_id "ENSG00000129003"; transcript_id "G2873.3";
chr15	PacBio	exon	61991673	61991802	.	-	.	gene_id "ENSG00000129003"; transcript_id "G2873.3";
chr15	PacBio	exon	62000564	62000626	.	-	.	gene_id "ENSG00000129003"; transcript_id "G2873.3";
chr15	PacBio	exon	62007308	62007479	.	-	.	gene_id "ENSG00000129003"; transcript_id "G2873.3";
chr15	PacBio	exon	62008655	62008761	.	-	.	gene_id "ENSG00000129003"; transcript_id "G2873.3";
chr15	PacBio	exon	62010472	62010599	.	-	.	gene_id "ENSG00000129003"; transcript_id "G2873.3";
chr15	PacBio	exon	62012107	62012164	.	-	.	gene_id "ENSG00000129003"; transcript_id "G2873.3";
chr15	PacBio	exon	62013039	62013119	.	-	.	gene_id "ENSG00000129003"; transcript_id "G2873.3";
chr15	PacBio	exon	62013933	62013992	.	-	.	gene_id "ENSG00000129003"; transcript_id "G2873.3";
chr15	PacBio	exon	62020479	62020538	.	-	.	gene_id "ENSG00000129003"; transcript_id "G2873.3";
chr15	PacBio	exon	62023411	62023520	.	-	.	gene_id "ENSG00000129003"; transcript_id "G2873.3";
chr15	PacBio	exon	62033441	62033542	.	-	.	gene_id "ENSG00000129003"; transcript_id "G2873.3";
chr15	PacBio	exon	62034957	62035052	.	-	.	gene_id "ENSG00000129003"; transcript_id "G2873.3";
chr15	PacBio	exon	62041324	62041366	.	-	.	gene_id "ENSG00000129003"; transcript_id "G2873.3";
chr15	PacBio	exon	62044212	62044255	.	-	.	gene_id "ENSG00000129003"; transcript_id "G2873.3";
chr15	PacBio	exon	62060275	62060426	.	-	.	gene_id "ENSG00000129003"; transcript_id "G2873.3";
chr15	PacBio	CDS	61964733	61964861	.	-	.	gene_id "ENSG00000129003"; transcript_id "G2873.3";
chr15	PacBio	CDS	61966083	61966142	.	-	.	gene_id "ENSG00000129003"; transcript_id "G2873.3";
chr15	PacBio	CDS	61967368	61967447	.	-	.	gene_id "ENSG00000129003"; transcript_id "G2873.3";
chr15	PacBio	CDS	61969299	61969452	.	-	.	gene_id "ENSG00000129003"; transcript_id "G2873.3";
chr15	PacBio	CDS	61972625	61972764	.	-	.	gene_id "ENSG00000129003"; transcript_id "G2873.3";
chr15	PacBio	CDS	61973454	61973532	.	-	.	gene_id "ENSG00000129003"; transcript_id "G2873.3";
chr15	PacBio	CDS	61974288	61974417	.	-	.	gene_id "ENSG00000129003"; transcript_id "G2873.3";
chr15	PacBio	CDS	61977082	61977199	.	-	.	gene_id "ENSG00000129003"; transcript_id "G2873.3";
chr15	PacBio	CDS	61978626	61978749	.	-	.	gene_id "ENSG00000129003"; transcript_id "G2873.3";
chr15	PacBio	CDS	61981342	61981478	.	-	.	gene_id "ENSG00000129003"; transcript_id "G2873.3";
chr15	PacBio	CDS	61982459	61982573	.	-	.	gene_id "ENSG00000129003"; transcript_id "G2873.3";
chr15	PacBio	CDS	61983820	61984012	.	-	.	gene_id "ENSG00000129003"; transcript_id "G2873.3";
chr15	PacBio	CDS	61984857	61984999	.	-	.	gene_id "ENSG00000129003"; transcript_id "G2873.3";
chr15	PacBio	CDS	61991000	61991094	.	-	.	gene_id "ENSG00000129003"; transcript_id "G2873.3";
chr15	PacBio	CDS	61991673	61991802	.	-	.	gene_id "ENSG00000129003"; transcript_id "G2873.3";
chr15	PacBio	CDS	62000564	62000626	.	-	.	gene_id "ENSG00000129003"; transcript_id "G2873.3";
chr15	PacBio	CDS	62007308	62007479	.	-	.	gene_id "ENSG00000129003"; transcript_id "G2873.3";
chr15	PacBio	CDS	62008655	62008761	.	-	.	gene_id "ENSG00000129003"; transcript_id "G2873.3";
chr15	PacBio	CDS	62010472	62010599	.	-	.	gene_id "ENSG00000129003"; transcript_id "G2873.3";
chr15	PacBio	CDS	62012107	62012164	.	-	.	gene_id "ENSG00000129003"; transcript_id "G2873.3";
chr15	PacBio	CDS	62013039	62013119	.	-	.	gene_id "ENSG00000129003"; transcript_id "G2873.3";
chr15	PacBio	CDS	62013933	62013992	.	-	.	gene_id "ENSG00000129003"; transcript_id "G2873.3";
chr15	PacBio	CDS	62020479	62020538	.	-	.	gene_id "ENSG00000129003"; transcript_id "G2873.3";
chr15	PacBio	CDS	62023411	62023520	.	-	.	gene_id "ENSG00000129003"; transcript_id "G2873.3";
chr15	PacBio	CDS	62033441	62033542	.	-	.	gene_id "ENSG00000129003"; transcript_id "G2873.3";
chr15	PacBio	CDS	62034957	62035052	.	-	.	gene_id "ENSG00000129003"; transcript_id "G2873.3";
chr15	PacBio	CDS	62041324	62041366	.	-	.	gene_id "ENSG00000129003"; transcript_id "G2873.3";
chr15	PacBio	CDS	62044212	62044255	.	-	.	gene_id "ENSG00000129003"; transcript_id "G2873.3";
chr15	PacBio	CDS	62060275	62060374	.	-	.	gene_id "ENSG00000129003"; transcript_id "G2873.3";
chr15	PacBio	transcript	61984945	62060454	.	-	.	gene_id "ENSG00000129003"; transcript_id "G2873.4";
chr15	PacBio	exon	61984945	61984999	.	-	.	gene_id "ENSG00000129003"; transcript_id "G2873.4";
chr15	PacBio	exon	61991000	61991094	.	-	.	gene_id "ENSG00000129003"; transcript_id "G2873.4";
chr15	PacBio	exon	61991673	61991802	.	-	.	gene_id "ENSG00000129003"; transcript_id "G2873.4";
chr15	PacBio	exon	62000564	62000626	.	-	.	gene_id "ENSG00000129003"; transcript_id "G2873.4";
chr15	PacBio	exon	62007308	62007479	.	-	.	gene_id "ENSG00000129003"; transcript_id "G2873.4";
chr15	PacBio	exon	62008655	62008761	.	-	.	gene_id "ENSG00000129003"; transcript_id "G2873.4";
chr15	PacBio	exon	62010472	62010599	.	-	.	gene_id "ENSG00000129003"; transcript_id "G2873.4";
chr15	PacBio	exon	62012107	62012164	.	-	.	gene_id "ENSG00000129003"; transcript_id "G2873.4";
chr15	PacBio	exon	62013039	62013119	.	-	.	gene_id "ENSG00000129003"; transcript_id "G2873.4";
chr15	PacBio	exon	62013933	62013992	.	-	.	gene_id "ENSG00000129003"; transcript_id "G2873.4";
chr15	PacBio	exon	62020479	62020538	.	-	.	gene_id "ENSG00000129003"; transcript_id "G2873.4";
chr15	PacBio	exon	62023411	62023520	.	-	.	gene_id "ENSG00000129003"; transcript_id "G2873.4";
chr15	PacBio	exon	62033441	62033542	.	-	.	gene_id "ENSG00000129003"; transcript_id "G2873.4";
chr15	PacBio	exon	62034957	62035052	.	-	.	gene_id "ENSG00000129003"; transcript_id "G2873.4";
chr15	PacBio	exon	62041324	62041366	.	-	.	gene_id "ENSG00000129003"; transcript_id "G2873.4";
chr15	PacBio	exon	62044212	62044255	.	-	.	gene_id "ENSG00000129003"; transcript_id "G2873.4";
chr15	PacBio	exon	62060275	62060454	.	-	.	gene_id "ENSG00000129003"; transcript_id "G2873.4";
chr15	PacBio	CDS	61984946	61984999	.	-	.	gene_id "ENSG00000129003"; transcript_id "G2873.4";
chr15	PacBio	CDS	61991000	61991094	.	-	.	gene_id "ENSG00000129003"; transcript_id "G2873.4";
chr15	PacBio	CDS	61991673	61991802	.	-	.	gene_id "ENSG00000129003"; transcript_id "G2873.4";
chr15	PacBio	CDS	62000564	62000626	.	-	.	gene_id "ENSG00000129003"; transcript_id "G2873.4";
chr15	PacBio	CDS	62007308	62007479	.	-	.	gene_id "ENSG00000129003"; transcript_id "G2873.4";
chr15	PacBio	CDS	62008655	62008761	.	-	.	gene_id "ENSG00000129003"; transcript_id "G2873.4";
chr15	PacBio	CDS	62010472	62010599	.	-	.	gene_id "ENSG00000129003"; transcript_id "G2873.4";
chr15	PacBio	CDS	62012107	62012164	.	-	.	gene_id "ENSG00000129003"; transcript_id "G2873.4";
chr15	PacBio	CDS	62013039	62013119	.	-	.	gene_id "ENSG00000129003"; transcript_id "G2873.4";
chr15	PacBio	CDS	62013933	62013992	.	-	.	gene_id "ENSG00000129003"; transcript_id "G2873.4";
chr15	PacBio	CDS	62020479	62020538	.	-	.	gene_id "ENSG00000129003"; transcript_id "G2873.4";
chr15	PacBio	CDS	62023411	62023520	.	-	.	gene_id "ENSG00000129003"; transcript_id "G2873.4";
chr15	PacBio	CDS	62033441	62033542	.	-	.	gene_id "ENSG00000129003"; transcript_id "G2873.4";
chr15	PacBio	CDS	62034957	62035052	.	-	.	gene_id "ENSG00000129003"; transcript_id "G2873.4";
chr15	PacBio	CDS	62041324	62041366	.	-	.	gene_id "ENSG00000129003"; transcript_id "G2873.4";
chr15	PacBio	CDS	62044212	62044255	.	-	.	gene_id "ENSG00000129003"; transcript_id "G2873.4";
chr15	PacBio	CDS	62060275	62060374	.	-	.	gene_id "ENSG00000129003"; transcript_id "G2873.4";
chr15	PacBio	transcript	61991776	62060447	.	-	.	gene_id "ENSG00000129003"; transcript_id "G2873.5";
chr15	PacBio	exon	61991776	61991802	.	-	.	gene_id "ENSG00000129003"; transcript_id "G2873.5";
chr15	PacBio	exon	62000564	62000626	.	-	.	gene_id "ENSG00000129003"; transcript_id "G2873.5";
chr15	PacBio	exon	62007308	62007479	.	-	.	gene_id "ENSG00000129003"; transcript_id "G2873.5";
chr15	PacBio	exon	62008655	62008761	.	-	.	gene_id "ENSG00000129003"; transcript_id "G2873.5";
chr15	PacBio	exon	62010472	62010599	.	-	.	gene_id "ENSG00000129003"; transcript_id "G2873.5";
chr15	PacBio	exon	62012107	62012164	.	-	.	gene_id "ENSG00000129003"; transcript_id "G2873.5";
chr15	PacBio	exon	62013039	62013119	.	-	.	gene_id "ENSG00000129003"; transcript_id "G2873.5";
chr15	PacBio	exon	62013933	62013992	.	-	.	gene_id "ENSG00000129003"; transcript_id "G2873.5";
chr15	PacBio	exon	62020479	62020538	.	-	.	gene_id "ENSG00000129003"; transcript_id "G2873.5";
chr15	PacBio	exon	62023411	62023520	.	-	.	gene_id "ENSG00000129003"; transcript_id "G2873.5";
chr15	PacBio	exon	62033441	62033542	.	-	.	gene_id "ENSG00000129003"; transcript_id "G2873.5";
chr15	PacBio	exon	62034957	62035052	.	-	.	gene_id "ENSG00000129003"; transcript_id "G2873.5";
chr15	PacBio	exon	62041324	62041366	.	-	.	gene_id "ENSG00000129003"; transcript_id "G2873.5";
chr15	PacBio	exon	62044212	62044255	.	-	.	gene_id "ENSG00000129003"; transcript_id "G2873.5";
chr15	PacBio	exon	62060275	62060447	.	-	.	gene_id "ENSG00000129003"; transcript_id "G2873.5";
chr15	PacBio	CDS	61991776	61991802	.	-	.	gene_id "ENSG00000129003"; transcript_id "G2873.5";
chr15	PacBio	CDS	62000564	62000626	.	-	.	gene_id "ENSG00000129003"; transcript_id "G2873.5";
chr15	PacBio	CDS	62007308	62007479	.	-	.	gene_id "ENSG00000129003"; transcript_id "G2873.5";
chr15	PacBio	CDS	62008655	62008761	.	-	.	gene_id "ENSG00000129003"; transcript_id "G2873.5";
chr15	PacBio	CDS	62010472	62010599	.	-	.	gene_id "ENSG00000129003"; transcript_id "G2873.5";
chr15	PacBio	CDS	62012107	62012164	.	-	.	gene_id "ENSG00000129003"; transcript_id "G2873.5";
chr15	PacBio	CDS	62013039	62013119	.	-	.	gene_id "ENSG00000129003"; transcript_id "G2873.5";
chr15	PacBio	CDS	62013933	62013992	.	-	.	gene_id "ENSG00000129003"; transcript_id "G2873.5";
chr15	PacBio	CDS	62020479	62020538	.	-	.	gene_id "ENSG00000129003"; transcript_id "G2873.5";
chr15	PacBio	CDS	62023411	62023520	.	-	.	gene_id "ENSG00000129003"; transcript_id "G2873.5";
chr15	PacBio	CDS	62033441	62033542	.	-	.	gene_id "ENSG00000129003"; transcript_id "G2873.5";
chr15	PacBio	CDS	62034957	62035052	.	-	.	gene_id "ENSG00000129003"; transcript_id "G2873.5";
chr15	PacBio	CDS	62041324	62041366	.	-	.	gene_id "ENSG00000129003"; transcript_id "G2873.5";
chr15	PacBio	CDS	62044212	62044255	.	-	.	gene_id "ENSG00000129003"; transcript_id "G2873.5";
chr15	PacBio	CDS	62060275	62060374	.	-	.	gene_id "ENSG00000129003"; transcript_id "G2873.5";
chr15	PacBio	transcript	63121799	63142058	.	+	.	gene_id "ENSG00000103642"; transcript_id "G2874.1";
chr15	PacBio	exon	63121799	63122228	.	+	.	gene_id "ENSG00000103642"; transcript_id "G2874.1";
chr15	PacBio	exon	63122636	63122702	.	+	.	gene_id "ENSG00000103642"; transcript_id "G2874.1";
chr15	PacBio	exon	63126859	63127049	.	+	.	gene_id "ENSG00000103642"; transcript_id "G2874.1";
chr15	PacBio	exon	63127353	63127689	.	+	.	gene_id "ENSG00000103642"; transcript_id "G2874.1";
chr15	PacBio	exon	63129485	63129650	.	+	.	gene_id "ENSG00000103642"; transcript_id "G2874.1";
chr15	PacBio	exon	63141280	63142058	.	+	.	gene_id "ENSG00000103642"; transcript_id "G2874.1";
chr15	PacBio	CDS	63121872	63122228	.	+	.	gene_id "ENSG00000103642"; transcript_id "G2874.1";
chr15	PacBio	CDS	63122636	63122702	.	+	.	gene_id "ENSG00000103642"; transcript_id "G2874.1";
chr15	PacBio	CDS	63126859	63127049	.	+	.	gene_id "ENSG00000103642"; transcript_id "G2874.1";
chr15	PacBio	CDS	63127353	63127689	.	+	.	gene_id "ENSG00000103642"; transcript_id "G2874.1";
chr15	PacBio	CDS	63129485	63129650	.	+	.	gene_id "ENSG00000103642"; transcript_id "G2874.1";
chr15	PacBio	CDS	63141280	63141805	.	+	.	gene_id "ENSG00000103642"; transcript_id "G2874.1";
chr15	PacBio	transcript	63121800	63129395	.	+	.	gene_id "ENSG00000103642"; transcript_id "G2874.2";
chr15	PacBio	exon	63121800	63122228	.	+	.	gene_id "ENSG00000103642"; transcript_id "G2874.2";
chr15	PacBio	exon	63122636	63122702	.	+	.	gene_id "ENSG00000103642"; transcript_id "G2874.2";
chr15	PacBio	exon	63126859	63127049	.	+	.	gene_id "ENSG00000103642"; transcript_id "G2874.2";
chr15	PacBio	exon	63127353	63129395	.	+	.	gene_id "ENSG00000103642"; transcript_id "G2874.2";
chr15	PacBio	CDS	63121872	63122228	.	+	.	gene_id "ENSG00000103642"; transcript_id "G2874.2";
chr15	PacBio	CDS	63122636	63122702	.	+	.	gene_id "ENSG00000103642"; transcript_id "G2874.2";
chr15	PacBio	CDS	63126859	63127049	.	+	.	gene_id "ENSG00000103642"; transcript_id "G2874.2";
chr15	PacBio	CDS	63127353	63127700	.	+	.	gene_id "ENSG00000103642"; transcript_id "G2874.2";
chr15	PacBio	transcript	63121803	63127499	.	+	.	gene_id "ENSG00000103642"; transcript_id "G2874.3";
chr15	PacBio	exon	63121803	63122228	.	+	.	gene_id "ENSG00000103642"; transcript_id "G2874.3";
chr15	PacBio	exon	63122636	63122702	.	+	.	gene_id "ENSG00000103642"; transcript_id "G2874.3";
chr15	PacBio	exon	63126859	63127049	.	+	.	gene_id "ENSG00000103642"; transcript_id "G2874.3";
chr15	PacBio	exon	63127353	63127499	.	+	.	gene_id "ENSG00000103642"; transcript_id "G2874.3";
chr15	PacBio	CDS	63121872	63122228	.	+	.	gene_id "ENSG00000103642"; transcript_id "G2874.3";
chr15	PacBio	CDS	63122636	63122702	.	+	.	gene_id "ENSG00000103642"; transcript_id "G2874.3";
chr15	PacBio	CDS	63126859	63127049	.	+	.	gene_id "ENSG00000103642"; transcript_id "G2874.3";
chr15	PacBio	CDS	63127353	63127499	.	+	.	gene_id "ENSG00000103642"; transcript_id "G2874.3";
chr15	PacBio	transcript	63121806	63141913	.	+	.	gene_id "ENSG00000103642"; transcript_id "G2874.4";
chr15	PacBio	exon	63121806	63122228	.	+	.	gene_id "ENSG00000103642"; transcript_id "G2874.4";
chr15	PacBio	exon	63122636	63122702	.	+	.	gene_id "ENSG00000103642"; transcript_id "G2874.4";
chr15	PacBio	exon	63126859	63127049	.	+	.	gene_id "ENSG00000103642"; transcript_id "G2874.4";
chr15	PacBio	exon	63127353	63127689	.	+	.	gene_id "ENSG00000103642"; transcript_id "G2874.4";
chr15	PacBio	exon	63129485	63129650	.	+	.	gene_id "ENSG00000103642"; transcript_id "G2874.4";
chr15	PacBio	exon	63141280	63141913	.	+	.	gene_id "ENSG00000103642"; transcript_id "G2874.4";
chr15	PacBio	CDS	63121872	63122228	.	+	.	gene_id "ENSG00000103642"; transcript_id "G2874.4";
chr15	PacBio	CDS	63122636	63122702	.	+	.	gene_id "ENSG00000103642"; transcript_id "G2874.4";
chr15	PacBio	CDS	63126859	63127049	.	+	.	gene_id "ENSG00000103642"; transcript_id "G2874.4";
chr15	PacBio	CDS	63127353	63127689	.	+	.	gene_id "ENSG00000103642"; transcript_id "G2874.4";
chr15	PacBio	CDS	63129485	63129650	.	+	.	gene_id "ENSG00000103642"; transcript_id "G2874.4";
chr15	PacBio	CDS	63141280	63141805	.	+	.	gene_id "ENSG00000103642"; transcript_id "G2874.4";
chr15	PacBio	transcript	63121819	63130505	.	+	.	gene_id "ENSG00000103642"; transcript_id "G2874.5";
chr15	PacBio	exon	63121819	63122228	.	+	.	gene_id "ENSG00000103642"; transcript_id "G2874.5";
chr15	PacBio	exon	63122636	63122702	.	+	.	gene_id "ENSG00000103642"; transcript_id "G2874.5";
chr15	PacBio	exon	63126859	63127049	.	+	.	gene_id "ENSG00000103642"; transcript_id "G2874.5";
chr15	PacBio	exon	63127353	63127689	.	+	.	gene_id "ENSG00000103642"; transcript_id "G2874.5";
chr15	PacBio	exon	63129489	63130505	.	+	.	gene_id "ENSG00000103642"; transcript_id "G2874.5";
chr15	PacBio	CDS	63121872	63122228	.	+	.	gene_id "ENSG00000103642"; transcript_id "G2874.5";
chr15	PacBio	CDS	63122636	63122702	.	+	.	gene_id "ENSG00000103642"; transcript_id "G2874.5";
chr15	PacBio	CDS	63126859	63127049	.	+	.	gene_id "ENSG00000103642"; transcript_id "G2874.5";
chr15	PacBio	CDS	63127353	63127689	.	+	.	gene_id "ENSG00000103642"; transcript_id "G2874.5";
chr15	PacBio	CDS	63129489	63129535	.	+	.	gene_id "ENSG00000103642"; transcript_id "G2874.5";
chr15	PacBio	transcript	63121825	63131457	.	+	.	gene_id "ENSG00000103642"; transcript_id "G2874.6";
chr15	PacBio	exon	63121825	63122228	.	+	.	gene_id "ENSG00000103642"; transcript_id "G2874.6";
chr15	PacBio	exon	63122636	63122702	.	+	.	gene_id "ENSG00000103642"; transcript_id "G2874.6";
chr15	PacBio	exon	63126859	63127049	.	+	.	gene_id "ENSG00000103642"; transcript_id "G2874.6";
chr15	PacBio	exon	63127353	63127689	.	+	.	gene_id "ENSG00000103642"; transcript_id "G2874.6";
chr15	PacBio	exon	63129485	63129650	.	+	.	gene_id "ENSG00000103642"; transcript_id "G2874.6";
chr15	PacBio	exon	63130214	63131457	.	+	.	gene_id "ENSG00000103642"; transcript_id "G2874.6";
chr15	PacBio	CDS	63121872	63122228	.	+	.	gene_id "ENSG00000103642"; transcript_id "G2874.6";
chr15	PacBio	CDS	63122636	63122702	.	+	.	gene_id "ENSG00000103642"; transcript_id "G2874.6";
chr15	PacBio	CDS	63126859	63127049	.	+	.	gene_id "ENSG00000103642"; transcript_id "G2874.6";
chr15	PacBio	CDS	63127353	63127689	.	+	.	gene_id "ENSG00000103642"; transcript_id "G2874.6";
chr15	PacBio	CDS	63129485	63129650	.	+	.	gene_id "ENSG00000103642"; transcript_id "G2874.6";
chr15	PacBio	CDS	63130214	63130250	.	+	.	gene_id "ENSG00000103642"; transcript_id "G2874.6";
chr15	PacBio	transcript	63153761	63157497	.	-	.	gene_id "ENSG00000185088"; transcript_id "G2875.1";
chr15	PacBio	exon	63153761	63154060	.	-	.	gene_id "ENSG00000185088"; transcript_id "G2875.1";
chr15	PacBio	exon	63155621	63155731	.	-	.	gene_id "ENSG00000185088"; transcript_id "G2875.1";
chr15	PacBio	exon	63156413	63156521	.	-	.	gene_id "ENSG00000185088"; transcript_id "G2875.1";
chr15	PacBio	exon	63157400	63157497	.	-	.	gene_id "ENSG00000185088"; transcript_id "G2875.1";
chr15	PacBio	transcript	63153856	63156860	.	-	.	gene_id "ENSG00000185088"; transcript_id "G2875.2";
chr15	PacBio	exon	63153856	63154060	.	-	.	gene_id "ENSG00000185088"; transcript_id "G2875.2";
chr15	PacBio	exon	63155621	63155731	.	-	.	gene_id "ENSG00000185088"; transcript_id "G2875.2";
chr15	PacBio	exon	63156413	63156521	.	-	.	gene_id "ENSG00000185088"; transcript_id "G2875.2";
chr15	PacBio	exon	63156668	63156860	.	-	.	gene_id "ENSG00000185088"; transcript_id "G2875.2";
chr15	PacBio	transcript	63153856	63157450	.	-	.	gene_id "ENSG00000185088"; transcript_id "G2875.3";
chr15	PacBio	exon	63153856	63155731	.	-	.	gene_id "ENSG00000185088"; transcript_id "G2875.3";
chr15	PacBio	exon	63156413	63156521	.	-	.	gene_id "ENSG00000185088"; transcript_id "G2875.3";
chr15	PacBio	exon	63157400	63157450	.	-	.	gene_id "ENSG00000185088"; transcript_id "G2875.3";
chr15	PacBio	transcript	63153856	63157487	.	-	.	gene_id "ENSG00000185088"; transcript_id "G2875.4";
chr15	PacBio	exon	63153856	63155731	.	-	.	gene_id "ENSG00000185088"; transcript_id "G2875.4";
chr15	PacBio	exon	63156413	63157487	.	-	.	gene_id "ENSG00000185088"; transcript_id "G2875.4";
chr15	PacBio	CDS	63155553	63155731	.	-	.	gene_id "ENSG00000185088"; transcript_id "G2875.4";
chr15	PacBio	CDS	63156413	63156575	.	-	.	gene_id "ENSG00000185088"; transcript_id "G2875.4";
chr15	PacBio	transcript	63153856	63157493	.	-	.	gene_id "ENSG00000185088"; transcript_id "G2875.5";
chr15	PacBio	exon	63153856	63157493	.	-	.	gene_id "ENSG00000185088"; transcript_id "G2875.5";
chr15	PacBio	transcript	63153858	63156873	.	-	.	gene_id "ENSG00000185088"; transcript_id "G2875.6";
chr15	PacBio	exon	63153858	63154060	.	-	.	gene_id "ENSG00000185088"; transcript_id "G2875.6";
chr15	PacBio	exon	63155621	63155731	.	-	.	gene_id "ENSG00000185088"; transcript_id "G2875.6";
chr15	PacBio	exon	63156413	63156521	.	-	.	gene_id "ENSG00000185088"; transcript_id "G2875.6";
chr15	PacBio	exon	63156787	63156873	.	-	.	gene_id "ENSG00000185088"; transcript_id "G2875.6";
chr15	PacBio	transcript	63189493	63267773	.	+	.	gene_id "ENSG00000166128"; transcript_id "G2876.1";
chr15	PacBio	exon	63189493	63189748	.	+	.	gene_id "ENSG00000166128"; transcript_id "G2876.1";
chr15	PacBio	exon	63244756	63244816	.	+	.	gene_id "ENSG00000166128"; transcript_id "G2876.1";
chr15	PacBio	exon	63249645	63249705	.	+	.	gene_id "ENSG00000166128"; transcript_id "G2876.1";
chr15	PacBio	exon	63255507	63255584	.	+	.	gene_id "ENSG00000166128"; transcript_id "G2876.1";
chr15	PacBio	exon	63256505	63256594	.	+	.	gene_id "ENSG00000166128"; transcript_id "G2876.1";
chr15	PacBio	exon	63259627	63259692	.	+	.	gene_id "ENSG00000166128"; transcript_id "G2876.1";
chr15	PacBio	exon	63262692	63262742	.	+	.	gene_id "ENSG00000166128"; transcript_id "G2876.1";
chr15	PacBio	exon	63263527	63267773	.	+	.	gene_id "ENSG00000166128"; transcript_id "G2876.1";
chr15	PacBio	CDS	63189625	63189748	.	+	.	gene_id "ENSG00000166128"; transcript_id "G2876.1";
chr15	PacBio	CDS	63244756	63244816	.	+	.	gene_id "ENSG00000166128"; transcript_id "G2876.1";
chr15	PacBio	CDS	63249645	63249705	.	+	.	gene_id "ENSG00000166128"; transcript_id "G2876.1";
chr15	PacBio	CDS	63255507	63255584	.	+	.	gene_id "ENSG00000166128"; transcript_id "G2876.1";
chr15	PacBio	CDS	63256505	63256594	.	+	.	gene_id "ENSG00000166128"; transcript_id "G2876.1";
chr15	PacBio	CDS	63259627	63259692	.	+	.	gene_id "ENSG00000166128"; transcript_id "G2876.1";
chr15	PacBio	CDS	63262692	63262742	.	+	.	gene_id "ENSG00000166128"; transcript_id "G2876.1";
chr15	PacBio	CDS	63263527	63263619	.	+	.	gene_id "ENSG00000166128"; transcript_id "G2876.1";
chr15	PacBio	transcript	63189525	63265498	.	+	.	gene_id "ENSG00000166128"; transcript_id "G2876.2";
chr15	PacBio	exon	63189525	63189748	.	+	.	gene_id "ENSG00000166128"; transcript_id "G2876.2";
chr15	PacBio	exon	63244756	63244816	.	+	.	gene_id "ENSG00000166128"; transcript_id "G2876.2";
chr15	PacBio	exon	63249645	63249705	.	+	.	gene_id "ENSG00000166128"; transcript_id "G2876.2";
chr15	PacBio	exon	63255507	63255584	.	+	.	gene_id "ENSG00000166128"; transcript_id "G2876.2";
chr15	PacBio	exon	63256505	63256594	.	+	.	gene_id "ENSG00000166128"; transcript_id "G2876.2";
chr15	PacBio	exon	63259627	63259692	.	+	.	gene_id "ENSG00000166128"; transcript_id "G2876.2";
chr15	PacBio	exon	63262692	63262742	.	+	.	gene_id "ENSG00000166128"; transcript_id "G2876.2";
chr15	PacBio	exon	63263527	63265498	.	+	.	gene_id "ENSG00000166128"; transcript_id "G2876.2";
chr15	PacBio	CDS	63189625	63189748	.	+	.	gene_id "ENSG00000166128"; transcript_id "G2876.2";
chr15	PacBio	CDS	63244756	63244816	.	+	.	gene_id "ENSG00000166128"; transcript_id "G2876.2";
chr15	PacBio	CDS	63249645	63249705	.	+	.	gene_id "ENSG00000166128"; transcript_id "G2876.2";
chr15	PacBio	CDS	63255507	63255584	.	+	.	gene_id "ENSG00000166128"; transcript_id "G2876.2";
chr15	PacBio	CDS	63256505	63256594	.	+	.	gene_id "ENSG00000166128"; transcript_id "G2876.2";
chr15	PacBio	CDS	63259627	63259692	.	+	.	gene_id "ENSG00000166128"; transcript_id "G2876.2";
chr15	PacBio	CDS	63262692	63262742	.	+	.	gene_id "ENSG00000166128"; transcript_id "G2876.2";
chr15	PacBio	CDS	63263527	63263619	.	+	.	gene_id "ENSG00000166128"; transcript_id "G2876.2";
chr15	PacBio	transcript	63189558	63264169	.	+	.	gene_id "ENSG00000166128"; transcript_id "G2876.3";
chr15	PacBio	exon	63189558	63189748	.	+	.	gene_id "ENSG00000166128"; transcript_id "G2876.3";
chr15	PacBio	exon	63244756	63244816	.	+	.	gene_id "ENSG00000166128"; transcript_id "G2876.3";
chr15	PacBio	exon	63249645	63249705	.	+	.	gene_id "ENSG00000166128"; transcript_id "G2876.3";
chr15	PacBio	exon	63255507	63255584	.	+	.	gene_id "ENSG00000166128"; transcript_id "G2876.3";
chr15	PacBio	exon	63256505	63256594	.	+	.	gene_id "ENSG00000166128"; transcript_id "G2876.3";
chr15	PacBio	exon	63259627	63259692	.	+	.	gene_id "ENSG00000166128"; transcript_id "G2876.3";
chr15	PacBio	exon	63262692	63262742	.	+	.	gene_id "ENSG00000166128"; transcript_id "G2876.3";
chr15	PacBio	exon	63263527	63264169	.	+	.	gene_id "ENSG00000166128"; transcript_id "G2876.3";
chr15	PacBio	CDS	63189625	63189748	.	+	.	gene_id "ENSG00000166128"; transcript_id "G2876.3";
chr15	PacBio	CDS	63244756	63244816	.	+	.	gene_id "ENSG00000166128"; transcript_id "G2876.3";
chr15	PacBio	CDS	63249645	63249705	.	+	.	gene_id "ENSG00000166128"; transcript_id "G2876.3";
chr15	PacBio	CDS	63255507	63255584	.	+	.	gene_id "ENSG00000166128"; transcript_id "G2876.3";
chr15	PacBio	CDS	63256505	63256594	.	+	.	gene_id "ENSG00000166128"; transcript_id "G2876.3";
chr15	PacBio	CDS	63259627	63259692	.	+	.	gene_id "ENSG00000166128"; transcript_id "G2876.3";
chr15	PacBio	CDS	63262692	63262742	.	+	.	gene_id "ENSG00000166128"; transcript_id "G2876.3";
chr15	PacBio	CDS	63263527	63263619	.	+	.	gene_id "ENSG00000166128"; transcript_id "G2876.3";
chr15	PacBio	transcript	63189566	63266053	.	+	.	gene_id "ENSG00000166128"; transcript_id "G2876.4";
chr15	PacBio	exon	63189566	63189748	.	+	.	gene_id "ENSG00000166128"; transcript_id "G2876.4";
chr15	PacBio	exon	63244756	63244816	.	+	.	gene_id "ENSG00000166128"; transcript_id "G2876.4";
chr15	PacBio	exon	63249645	63249705	.	+	.	gene_id "ENSG00000166128"; transcript_id "G2876.4";
chr15	PacBio	exon	63255507	63255584	.	+	.	gene_id "ENSG00000166128"; transcript_id "G2876.4";
chr15	PacBio	exon	63256505	63256594	.	+	.	gene_id "ENSG00000166128"; transcript_id "G2876.4";
chr15	PacBio	exon	63259627	63259692	.	+	.	gene_id "ENSG00000166128"; transcript_id "G2876.4";
chr15	PacBio	exon	63262692	63262742	.	+	.	gene_id "ENSG00000166128"; transcript_id "G2876.4";
chr15	PacBio	exon	63263527	63266053	.	+	.	gene_id "ENSG00000166128"; transcript_id "G2876.4";
chr15	PacBio	CDS	63189625	63189748	.	+	.	gene_id "ENSG00000166128"; transcript_id "G2876.4";
chr15	PacBio	CDS	63244756	63244816	.	+	.	gene_id "ENSG00000166128"; transcript_id "G2876.4";
chr15	PacBio	CDS	63249645	63249705	.	+	.	gene_id "ENSG00000166128"; transcript_id "G2876.4";
chr15	PacBio	CDS	63255507	63255584	.	+	.	gene_id "ENSG00000166128"; transcript_id "G2876.4";
chr15	PacBio	CDS	63256505	63256594	.	+	.	gene_id "ENSG00000166128"; transcript_id "G2876.4";
chr15	PacBio	CDS	63259627	63259692	.	+	.	gene_id "ENSG00000166128"; transcript_id "G2876.4";
chr15	PacBio	CDS	63262692	63262742	.	+	.	gene_id "ENSG00000166128"; transcript_id "G2876.4";
chr15	PacBio	CDS	63263527	63263619	.	+	.	gene_id "ENSG00000166128"; transcript_id "G2876.4";
chr15	PacBio	transcript	63189574	63267254	.	+	.	gene_id "ENSG00000166128"; transcript_id "G2876.5";
chr15	PacBio	exon	63189574	63189748	.	+	.	gene_id "ENSG00000166128"; transcript_id "G2876.5";
chr15	PacBio	exon	63244756	63244816	.	+	.	gene_id "ENSG00000166128"; transcript_id "G2876.5";
chr15	PacBio	exon	63249645	63249705	.	+	.	gene_id "ENSG00000166128"; transcript_id "G2876.5";
chr15	PacBio	exon	63255507	63255584	.	+	.	gene_id "ENSG00000166128"; transcript_id "G2876.5";
chr15	PacBio	exon	63256505	63256594	.	+	.	gene_id "ENSG00000166128"; transcript_id "G2876.5";
chr15	PacBio	exon	63259627	63259692	.	+	.	gene_id "ENSG00000166128"; transcript_id "G2876.5";
chr15	PacBio	exon	63262692	63262742	.	+	.	gene_id "ENSG00000166128"; transcript_id "G2876.5";
chr15	PacBio	exon	63263527	63267254	.	+	.	gene_id "ENSG00000166128"; transcript_id "G2876.5";
chr15	PacBio	CDS	63189625	63189748	.	+	.	gene_id "ENSG00000166128"; transcript_id "G2876.5";
chr15	PacBio	CDS	63244756	63244816	.	+	.	gene_id "ENSG00000166128"; transcript_id "G2876.5";
chr15	PacBio	CDS	63249645	63249705	.	+	.	gene_id "ENSG00000166128"; transcript_id "G2876.5";
chr15	PacBio	CDS	63255507	63255584	.	+	.	gene_id "ENSG00000166128"; transcript_id "G2876.5";
chr15	PacBio	CDS	63256505	63256594	.	+	.	gene_id "ENSG00000166128"; transcript_id "G2876.5";
chr15	PacBio	CDS	63259627	63259692	.	+	.	gene_id "ENSG00000166128"; transcript_id "G2876.5";
chr15	PacBio	CDS	63262692	63262742	.	+	.	gene_id "ENSG00000166128"; transcript_id "G2876.5";
chr15	PacBio	CDS	63263527	63263619	.	+	.	gene_id "ENSG00000166128"; transcript_id "G2876.5";
chr15	PacBio	transcript	63189577	63264410	.	+	.	gene_id "ENSG00000166128"; transcript_id "G2876.6";
chr15	PacBio	exon	63189577	63189748	.	+	.	gene_id "ENSG00000166128"; transcript_id "G2876.6";
chr15	PacBio	exon	63244756	63244816	.	+	.	gene_id "ENSG00000166128"; transcript_id "G2876.6";
chr15	PacBio	exon	63249645	63249705	.	+	.	gene_id "ENSG00000166128"; transcript_id "G2876.6";
chr15	PacBio	exon	63255507	63255584	.	+	.	gene_id "ENSG00000166128"; transcript_id "G2876.6";
chr15	PacBio	exon	63256505	63256594	.	+	.	gene_id "ENSG00000166128"; transcript_id "G2876.6";
chr15	PacBio	exon	63259627	63259692	.	+	.	gene_id "ENSG00000166128"; transcript_id "G2876.6";
chr15	PacBio	exon	63262692	63262742	.	+	.	gene_id "ENSG00000166128"; transcript_id "G2876.6";
chr15	PacBio	exon	63263527	63264410	.	+	.	gene_id "ENSG00000166128"; transcript_id "G2876.6";
chr15	PacBio	CDS	63189625	63189748	.	+	.	gene_id "ENSG00000166128"; transcript_id "G2876.6";
chr15	PacBio	CDS	63244756	63244816	.	+	.	gene_id "ENSG00000166128"; transcript_id "G2876.6";
chr15	PacBio	CDS	63249645	63249705	.	+	.	gene_id "ENSG00000166128"; transcript_id "G2876.6";
chr15	PacBio	CDS	63255507	63255584	.	+	.	gene_id "ENSG00000166128"; transcript_id "G2876.6";
chr15	PacBio	CDS	63256505	63256594	.	+	.	gene_id "ENSG00000166128"; transcript_id "G2876.6";
chr15	PacBio	CDS	63259627	63259692	.	+	.	gene_id "ENSG00000166128"; transcript_id "G2876.6";
chr15	PacBio	CDS	63262692	63262742	.	+	.	gene_id "ENSG00000166128"; transcript_id "G2876.6";
chr15	PacBio	CDS	63263527	63263619	.	+	.	gene_id "ENSG00000166128"; transcript_id "G2876.6";
chr15	PacBio	transcript	63189587	63267780	.	+	.	gene_id "ENSG00000166128"; transcript_id "G2876.7";
chr15	PacBio	exon	63189587	63189748	.	+	.	gene_id "ENSG00000166128"; transcript_id "G2876.7";
chr15	PacBio	exon	63223042	63223073	.	+	.	gene_id "ENSG00000166128"; transcript_id "G2876.7";
chr15	PacBio	exon	63244756	63244816	.	+	.	gene_id "ENSG00000166128"; transcript_id "G2876.7";
chr15	PacBio	exon	63249645	63249705	.	+	.	gene_id "ENSG00000166128"; transcript_id "G2876.7";
chr15	PacBio	exon	63255507	63255584	.	+	.	gene_id "ENSG00000166128"; transcript_id "G2876.7";
chr15	PacBio	exon	63256505	63256594	.	+	.	gene_id "ENSG00000166128"; transcript_id "G2876.7";
chr15	PacBio	exon	63259627	63259692	.	+	.	gene_id "ENSG00000166128"; transcript_id "G2876.7";
chr15	PacBio	exon	63262692	63262742	.	+	.	gene_id "ENSG00000166128"; transcript_id "G2876.7";
chr15	PacBio	exon	63263527	63267780	.	+	.	gene_id "ENSG00000166128"; transcript_id "G2876.7";
chr15	PacBio	CDS	63249703	63249705	.	+	.	gene_id "ENSG00000166128"; transcript_id "G2876.7";
chr15	PacBio	CDS	63255507	63255584	.	+	.	gene_id "ENSG00000166128"; transcript_id "G2876.7";
chr15	PacBio	CDS	63256505	63256594	.	+	.	gene_id "ENSG00000166128"; transcript_id "G2876.7";
chr15	PacBio	CDS	63259627	63259692	.	+	.	gene_id "ENSG00000166128"; transcript_id "G2876.7";
chr15	PacBio	CDS	63262692	63262742	.	+	.	gene_id "ENSG00000166128"; transcript_id "G2876.7";
chr15	PacBio	CDS	63263527	63263619	.	+	.	gene_id "ENSG00000166128"; transcript_id "G2876.7";
chr15	PacBio	transcript	63189588	63266045	.	+	.	gene_id "ENSG00000166128"; transcript_id "G2876.8";
chr15	PacBio	exon	63189588	63189748	.	+	.	gene_id "ENSG00000166128"; transcript_id "G2876.8";
chr15	PacBio	exon	63223042	63223073	.	+	.	gene_id "ENSG00000166128"; transcript_id "G2876.8";
chr15	PacBio	exon	63244756	63244816	.	+	.	gene_id "ENSG00000166128"; transcript_id "G2876.8";
chr15	PacBio	exon	63249645	63249705	.	+	.	gene_id "ENSG00000166128"; transcript_id "G2876.8";
chr15	PacBio	exon	63255507	63255584	.	+	.	gene_id "ENSG00000166128"; transcript_id "G2876.8";
chr15	PacBio	exon	63256505	63256594	.	+	.	gene_id "ENSG00000166128"; transcript_id "G2876.8";
chr15	PacBio	exon	63259627	63259692	.	+	.	gene_id "ENSG00000166128"; transcript_id "G2876.8";
chr15	PacBio	exon	63262692	63262742	.	+	.	gene_id "ENSG00000166128"; transcript_id "G2876.8";
chr15	PacBio	exon	63263527	63266045	.	+	.	gene_id "ENSG00000166128"; transcript_id "G2876.8";
chr15	PacBio	CDS	63249703	63249705	.	+	.	gene_id "ENSG00000166128"; transcript_id "G2876.8";
chr15	PacBio	CDS	63255507	63255584	.	+	.	gene_id "ENSG00000166128"; transcript_id "G2876.8";
chr15	PacBio	CDS	63256505	63256594	.	+	.	gene_id "ENSG00000166128"; transcript_id "G2876.8";
chr15	PacBio	CDS	63259627	63259692	.	+	.	gene_id "ENSG00000166128"; transcript_id "G2876.8";
chr15	PacBio	CDS	63262692	63262742	.	+	.	gene_id "ENSG00000166128"; transcript_id "G2876.8";
chr15	PacBio	CDS	63263527	63263619	.	+	.	gene_id "ENSG00000166128"; transcript_id "G2876.8";
chr15	PacBio	transcript	63189593	63262730	.	+	.	gene_id "ENSG00000166128"; transcript_id "G2876.9";
chr15	PacBio	exon	63189593	63189748	.	+	.	gene_id "ENSG00000166128"; transcript_id "G2876.9";
chr15	PacBio	exon	63244756	63244816	.	+	.	gene_id "ENSG00000166128"; transcript_id "G2876.9";
chr15	PacBio	exon	63249645	63249705	.	+	.	gene_id "ENSG00000166128"; transcript_id "G2876.9";
chr15	PacBio	exon	63255507	63255584	.	+	.	gene_id "ENSG00000166128"; transcript_id "G2876.9";
chr15	PacBio	exon	63256505	63256594	.	+	.	gene_id "ENSG00000166128"; transcript_id "G2876.9";
chr15	PacBio	exon	63259627	63259692	.	+	.	gene_id "ENSG00000166128"; transcript_id "G2876.9";
chr15	PacBio	exon	63262692	63262730	.	+	.	gene_id "ENSG00000166128"; transcript_id "G2876.9";
chr15	PacBio	CDS	63189625	63189748	.	+	.	gene_id "ENSG00000166128"; transcript_id "G2876.9";
chr15	PacBio	CDS	63244756	63244816	.	+	.	gene_id "ENSG00000166128"; transcript_id "G2876.9";
chr15	PacBio	CDS	63249645	63249705	.	+	.	gene_id "ENSG00000166128"; transcript_id "G2876.9";
chr15	PacBio	CDS	63255507	63255584	.	+	.	gene_id "ENSG00000166128"; transcript_id "G2876.9";
chr15	PacBio	CDS	63256505	63256594	.	+	.	gene_id "ENSG00000166128"; transcript_id "G2876.9";
chr15	PacBio	CDS	63259627	63259692	.	+	.	gene_id "ENSG00000166128"; transcript_id "G2876.9";
chr15	PacBio	CDS	63262692	63262730	.	+	.	gene_id "ENSG00000166128"; transcript_id "G2876.9";
chr15	PacBio	transcript	63189595	63265949	.	+	.	gene_id "ENSG00000166128"; transcript_id "G2876.10";
chr15	PacBio	exon	63189595	63189748	.	+	.	gene_id "ENSG00000166128"; transcript_id "G2876.10";
chr15	PacBio	exon	63244756	63244816	.	+	.	gene_id "ENSG00000166128"; transcript_id "G2876.10";
chr15	PacBio	exon	63249645	63249705	.	+	.	gene_id "ENSG00000166128"; transcript_id "G2876.10";
chr15	PacBio	exon	63255507	63255584	.	+	.	gene_id "ENSG00000166128"; transcript_id "G2876.10";
chr15	PacBio	exon	63256505	63256594	.	+	.	gene_id "ENSG00000166128"; transcript_id "G2876.10";
chr15	PacBio	exon	63259627	63259692	.	+	.	gene_id "ENSG00000166128"; transcript_id "G2876.10";
chr15	PacBio	exon	63262692	63262742	.	+	.	gene_id "ENSG00000166128"; transcript_id "G2876.10";
chr15	PacBio	exon	63263527	63265949	.	+	.	gene_id "ENSG00000166128"; transcript_id "G2876.10";
chr15	PacBio	CDS	63189625	63189748	.	+	.	gene_id "ENSG00000166128"; transcript_id "G2876.10";
chr15	PacBio	CDS	63244756	63244816	.	+	.	gene_id "ENSG00000166128"; transcript_id "G2876.10";
chr15	PacBio	CDS	63249645	63249705	.	+	.	gene_id "ENSG00000166128"; transcript_id "G2876.10";
chr15	PacBio	CDS	63255507	63255584	.	+	.	gene_id "ENSG00000166128"; transcript_id "G2876.10";
chr15	PacBio	CDS	63256505	63256594	.	+	.	gene_id "ENSG00000166128"; transcript_id "G2876.10";
chr15	PacBio	CDS	63259627	63259692	.	+	.	gene_id "ENSG00000166128"; transcript_id "G2876.10";
chr15	PacBio	CDS	63262692	63262742	.	+	.	gene_id "ENSG00000166128"; transcript_id "G2876.10";
chr15	PacBio	CDS	63263527	63263619	.	+	.	gene_id "ENSG00000166128"; transcript_id "G2876.10";
chr15	PacBio	transcript	63189605	63267766	.	+	.	gene_id "ENSG00000166128"; transcript_id "G2876.11";
chr15	PacBio	exon	63189605	63189748	.	+	.	gene_id "ENSG00000166128"; transcript_id "G2876.11";
chr15	PacBio	exon	63223848	63223979	.	+	.	gene_id "ENSG00000166128"; transcript_id "G2876.11";
chr15	PacBio	exon	63244756	63244816	.	+	.	gene_id "ENSG00000166128"; transcript_id "G2876.11";
chr15	PacBio	exon	63249645	63249705	.	+	.	gene_id "ENSG00000166128"; transcript_id "G2876.11";
chr15	PacBio	exon	63255507	63255584	.	+	.	gene_id "ENSG00000166128"; transcript_id "G2876.11";
chr15	PacBio	exon	63256505	63256619	.	+	.	gene_id "ENSG00000166128"; transcript_id "G2876.11";
chr15	PacBio	exon	63259627	63259692	.	+	.	gene_id "ENSG00000166128"; transcript_id "G2876.11";
chr15	PacBio	exon	63262692	63262742	.	+	.	gene_id "ENSG00000166128"; transcript_id "G2876.11";
chr15	PacBio	exon	63263527	63267766	.	+	.	gene_id "ENSG00000166128"; transcript_id "G2876.11";
chr15	PacBio	transcript	63189606	63265357	.	+	.	gene_id "ENSG00000166128"; transcript_id "G2876.12";
chr15	PacBio	exon	63189606	63189748	.	+	.	gene_id "ENSG00000166128"; transcript_id "G2876.12";
chr15	PacBio	exon	63244756	63244816	.	+	.	gene_id "ENSG00000166128"; transcript_id "G2876.12";
chr15	PacBio	exon	63249645	63249705	.	+	.	gene_id "ENSG00000166128"; transcript_id "G2876.12";
chr15	PacBio	exon	63255507	63255584	.	+	.	gene_id "ENSG00000166128"; transcript_id "G2876.12";
chr15	PacBio	exon	63256505	63256594	.	+	.	gene_id "ENSG00000166128"; transcript_id "G2876.12";
chr15	PacBio	exon	63259627	63259692	.	+	.	gene_id "ENSG00000166128"; transcript_id "G2876.12";
chr15	PacBio	exon	63262692	63262742	.	+	.	gene_id "ENSG00000166128"; transcript_id "G2876.12";
chr15	PacBio	exon	63263527	63265357	.	+	.	gene_id "ENSG00000166128"; transcript_id "G2876.12";
chr15	PacBio	CDS	63189625	63189748	.	+	.	gene_id "ENSG00000166128"; transcript_id "G2876.12";
chr15	PacBio	CDS	63244756	63244816	.	+	.	gene_id "ENSG00000166128"; transcript_id "G2876.12";
chr15	PacBio	CDS	63249645	63249705	.	+	.	gene_id "ENSG00000166128"; transcript_id "G2876.12";
chr15	PacBio	CDS	63255507	63255584	.	+	.	gene_id "ENSG00000166128"; transcript_id "G2876.12";
chr15	PacBio	CDS	63256505	63256594	.	+	.	gene_id "ENSG00000166128"; transcript_id "G2876.12";
chr15	PacBio	CDS	63259627	63259692	.	+	.	gene_id "ENSG00000166128"; transcript_id "G2876.12";
chr15	PacBio	CDS	63262692	63262742	.	+	.	gene_id "ENSG00000166128"; transcript_id "G2876.12";
chr15	PacBio	CDS	63263527	63263619	.	+	.	gene_id "ENSG00000166128"; transcript_id "G2876.12";
chr15	PacBio	transcript	63189606	63266644	.	+	.	gene_id "ENSG00000166128"; transcript_id "G2876.13";
chr15	PacBio	exon	63189606	63189748	.	+	.	gene_id "ENSG00000166128"; transcript_id "G2876.13";
chr15	PacBio	exon	63244756	63244816	.	+	.	gene_id "ENSG00000166128"; transcript_id "G2876.13";
chr15	PacBio	exon	63249645	63249705	.	+	.	gene_id "ENSG00000166128"; transcript_id "G2876.13";
chr15	PacBio	exon	63255507	63255584	.	+	.	gene_id "ENSG00000166128"; transcript_id "G2876.13";
chr15	PacBio	exon	63256505	63256594	.	+	.	gene_id "ENSG00000166128"; transcript_id "G2876.13";
chr15	PacBio	exon	63259627	63259692	.	+	.	gene_id "ENSG00000166128"; transcript_id "G2876.13";
chr15	PacBio	exon	63262692	63262742	.	+	.	gene_id "ENSG00000166128"; transcript_id "G2876.13";
chr15	PacBio	exon	63263527	63266644	.	+	.	gene_id "ENSG00000166128"; transcript_id "G2876.13";
chr15	PacBio	CDS	63189625	63189748	.	+	.	gene_id "ENSG00000166128"; transcript_id "G2876.13";
chr15	PacBio	CDS	63244756	63244816	.	+	.	gene_id "ENSG00000166128"; transcript_id "G2876.13";
chr15	PacBio	CDS	63249645	63249705	.	+	.	gene_id "ENSG00000166128"; transcript_id "G2876.13";
chr15	PacBio	CDS	63255507	63255584	.	+	.	gene_id "ENSG00000166128"; transcript_id "G2876.13";
chr15	PacBio	CDS	63256505	63256594	.	+	.	gene_id "ENSG00000166128"; transcript_id "G2876.13";
chr15	PacBio	CDS	63259627	63259692	.	+	.	gene_id "ENSG00000166128"; transcript_id "G2876.13";
chr15	PacBio	CDS	63262692	63262742	.	+	.	gene_id "ENSG00000166128"; transcript_id "G2876.13";
chr15	PacBio	CDS	63263527	63263619	.	+	.	gene_id "ENSG00000166128"; transcript_id "G2876.13";
chr15	PacBio	transcript	63277505	63309125	.	+	.	gene_id "ENSG00000138613"; transcript_id "G2877.1";
chr15	PacBio	exon	63277505	63277736	.	+	.	gene_id "ENSG00000138613"; transcript_id "G2877.1";
chr15	PacBio	exon	63279161	63279331	.	+	.	gene_id "ENSG00000138613"; transcript_id "G2877.1";
chr15	PacBio	exon	63286558	63286628	.	+	.	gene_id "ENSG00000138613"; transcript_id "G2877.1";
chr15	PacBio	exon	63287424	63287546	.	+	.	gene_id "ENSG00000138613"; transcript_id "G2877.1";
chr15	PacBio	exon	63302345	63302472	.	+	.	gene_id "ENSG00000138613"; transcript_id "G2877.1";
chr15	PacBio	exon	63305614	63309125	.	+	.	gene_id "ENSG00000138613"; transcript_id "G2877.1";
chr15	PacBio	CDS	63279210	63279331	.	+	.	gene_id "ENSG00000138613"; transcript_id "G2877.1";
chr15	PacBio	CDS	63286558	63286628	.	+	.	gene_id "ENSG00000138613"; transcript_id "G2877.1";
chr15	PacBio	CDS	63287424	63287546	.	+	.	gene_id "ENSG00000138613"; transcript_id "G2877.1";
chr15	PacBio	CDS	63302345	63302472	.	+	.	gene_id "ENSG00000138613"; transcript_id "G2877.1";
chr15	PacBio	CDS	63305614	63305781	.	+	.	gene_id "ENSG00000138613"; transcript_id "G2877.1";
chr15	PacBio	transcript	63277550	63305912	.	+	.	gene_id "ENSG00000138613"; transcript_id "G2877.2";
chr15	PacBio	exon	63277550	63277736	.	+	.	gene_id "ENSG00000138613"; transcript_id "G2877.2";
chr15	PacBio	exon	63279161	63279331	.	+	.	gene_id "ENSG00000138613"; transcript_id "G2877.2";
chr15	PacBio	exon	63286558	63286628	.	+	.	gene_id "ENSG00000138613"; transcript_id "G2877.2";
chr15	PacBio	exon	63287424	63287546	.	+	.	gene_id "ENSG00000138613"; transcript_id "G2877.2";
chr15	PacBio	exon	63302345	63302472	.	+	.	gene_id "ENSG00000138613"; transcript_id "G2877.2";
chr15	PacBio	exon	63305614	63305912	.	+	.	gene_id "ENSG00000138613"; transcript_id "G2877.2";
chr15	PacBio	CDS	63277624	63277736	.	+	.	gene_id "ENSG00000138613"; transcript_id "G2877.2";
chr15	PacBio	CDS	63279161	63279331	.	+	.	gene_id "ENSG00000138613"; transcript_id "G2877.2";
chr15	PacBio	CDS	63286558	63286628	.	+	.	gene_id "ENSG00000138613"; transcript_id "G2877.2";
chr15	PacBio	CDS	63287424	63287546	.	+	.	gene_id "ENSG00000138613"; transcript_id "G2877.2";
chr15	PacBio	CDS	63302345	63302472	.	+	.	gene_id "ENSG00000138613"; transcript_id "G2877.2";
chr15	PacBio	CDS	63305614	63305781	.	+	.	gene_id "ENSG00000138613"; transcript_id "G2877.2";
chr15	PacBio	transcript	63277554	63309125	.	+	.	gene_id "ENSG00000138613"; transcript_id "G2877.3";
chr15	PacBio	exon	63277554	63277736	.	+	.	gene_id "ENSG00000138613"; transcript_id "G2877.3";
chr15	PacBio	exon	63279161	63279331	.	+	.	gene_id "ENSG00000138613"; transcript_id "G2877.3";
chr15	PacBio	exon	63285657	63285826	.	+	.	gene_id "ENSG00000138613"; transcript_id "G2877.3";
chr15	PacBio	exon	63286558	63286628	.	+	.	gene_id "ENSG00000138613"; transcript_id "G2877.3";
chr15	PacBio	exon	63287424	63287546	.	+	.	gene_id "ENSG00000138613"; transcript_id "G2877.3";
chr15	PacBio	exon	63302345	63302472	.	+	.	gene_id "ENSG00000138613"; transcript_id "G2877.3";
chr15	PacBio	exon	63305614	63309125	.	+	.	gene_id "ENSG00000138613"; transcript_id "G2877.3";
chr15	PacBio	CDS	63286610	63286628	.	+	.	gene_id "ENSG00000138613"; transcript_id "G2877.3";
chr15	PacBio	CDS	63287424	63287546	.	+	.	gene_id "ENSG00000138613"; transcript_id "G2877.3";
chr15	PacBio	CDS	63302345	63302472	.	+	.	gene_id "ENSG00000138613"; transcript_id "G2877.3";
chr15	PacBio	CDS	63305614	63305781	.	+	.	gene_id "ENSG00000138613"; transcript_id "G2877.3";
chr15	PacBio	transcript	63277603	63309118	.	+	.	gene_id "ENSG00000138613"; transcript_id "G2877.4";
chr15	PacBio	exon	63277603	63277736	.	+	.	gene_id "ENSG00000138613"; transcript_id "G2877.4";
chr15	PacBio	exon	63279161	63279331	.	+	.	gene_id "ENSG00000138613"; transcript_id "G2877.4";
chr15	PacBio	exon	63286558	63287546	.	+	.	gene_id "ENSG00000138613"; transcript_id "G2877.4";
chr15	PacBio	exon	63302345	63302472	.	+	.	gene_id "ENSG00000138613"; transcript_id "G2877.4";
chr15	PacBio	exon	63305614	63309118	.	+	.	gene_id "ENSG00000138613"; transcript_id "G2877.4";
chr15	PacBio	CDS	63287447	63287546	.	+	.	gene_id "ENSG00000138613"; transcript_id "G2877.4";
chr15	PacBio	CDS	63302345	63302472	.	+	.	gene_id "ENSG00000138613"; transcript_id "G2877.4";
chr15	PacBio	CDS	63305614	63305781	.	+	.	gene_id "ENSG00000138613"; transcript_id "G2877.4";
chr15	PacBio	transcript	63277606	63307367	.	+	.	gene_id "ENSG00000138613"; transcript_id "G2877.5";
chr15	PacBio	exon	63277606	63277736	.	+	.	gene_id "ENSG00000138613"; transcript_id "G2877.5";
chr15	PacBio	exon	63279161	63279331	.	+	.	gene_id "ENSG00000138613"; transcript_id "G2877.5";
chr15	PacBio	exon	63286558	63286628	.	+	.	gene_id "ENSG00000138613"; transcript_id "G2877.5";
chr15	PacBio	exon	63287424	63287546	.	+	.	gene_id "ENSG00000138613"; transcript_id "G2877.5";
chr15	PacBio	exon	63302345	63302472	.	+	.	gene_id "ENSG00000138613"; transcript_id "G2877.5";
chr15	PacBio	exon	63305614	63307367	.	+	.	gene_id "ENSG00000138613"; transcript_id "G2877.5";
chr15	PacBio	CDS	63277624	63277736	.	+	.	gene_id "ENSG00000138613"; transcript_id "G2877.5";
chr15	PacBio	CDS	63279161	63279331	.	+	.	gene_id "ENSG00000138613"; transcript_id "G2877.5";
chr15	PacBio	CDS	63286558	63286628	.	+	.	gene_id "ENSG00000138613"; transcript_id "G2877.5";
chr15	PacBio	CDS	63287424	63287546	.	+	.	gene_id "ENSG00000138613"; transcript_id "G2877.5";
chr15	PacBio	CDS	63302345	63302472	.	+	.	gene_id "ENSG00000138613"; transcript_id "G2877.5";
chr15	PacBio	CDS	63305614	63305781	.	+	.	gene_id "ENSG00000138613"; transcript_id "G2877.5";
chr15	PacBio	transcript	63504515	63591478	.	+	.	gene_id "ENSG00000140455"; transcript_id "G2878.3";
chr15	PacBio	exon	63504515	63504830	.	+	.	gene_id "ENSG00000140455"; transcript_id "G2878.3";
chr15	PacBio	exon	63529014	63529166	.	+	.	gene_id "ENSG00000140455"; transcript_id "G2878.3";
chr15	PacBio	exon	63532647	63532707	.	+	.	gene_id "ENSG00000140455"; transcript_id "G2878.3";
chr15	PacBio	exon	63537025	63537156	.	+	.	gene_id "ENSG00000140455"; transcript_id "G2878.3";
chr15	PacBio	exon	63553715	63553798	.	+	.	gene_id "ENSG00000140455"; transcript_id "G2878.3";
chr15	PacBio	exon	63556667	63556748	.	+	.	gene_id "ENSG00000140455"; transcript_id "G2878.3";
chr15	PacBio	exon	63558106	63558188	.	+	.	gene_id "ENSG00000140455"; transcript_id "G2878.3";
chr15	PacBio	exon	63559857	63559970	.	+	.	gene_id "ENSG00000140455"; transcript_id "G2878.3";
chr15	PacBio	exon	63562895	63563008	.	+	.	gene_id "ENSG00000140455"; transcript_id "G2878.3";
chr15	PacBio	exon	63570433	63570579	.	+	.	gene_id "ENSG00000140455"; transcript_id "G2878.3";
chr15	PacBio	exon	63574046	63574152	.	+	.	gene_id "ENSG00000140455"; transcript_id "G2878.3";
chr15	PacBio	exon	63574323	63574403	.	+	.	gene_id "ENSG00000140455"; transcript_id "G2878.3";
chr15	PacBio	exon	63588305	63588423	.	+	.	gene_id "ENSG00000140455"; transcript_id "G2878.3";
chr15	PacBio	exon	63588702	63588815	.	+	.	gene_id "ENSG00000140455"; transcript_id "G2878.3";
chr15	PacBio	exon	63588944	63589011	.	+	.	gene_id "ENSG00000140455"; transcript_id "G2878.3";
chr15	PacBio	exon	63590661	63591478	.	+	.	gene_id "ENSG00000140455"; transcript_id "G2878.3";
chr15	PacBio	CDS	63529142	63529166	.	+	.	gene_id "ENSG00000140455"; transcript_id "G2878.3";
chr15	PacBio	CDS	63532647	63532707	.	+	.	gene_id "ENSG00000140455"; transcript_id "G2878.3";
chr15	PacBio	CDS	63537025	63537156	.	+	.	gene_id "ENSG00000140455"; transcript_id "G2878.3";
chr15	PacBio	CDS	63553715	63553798	.	+	.	gene_id "ENSG00000140455"; transcript_id "G2878.3";
chr15	PacBio	CDS	63556667	63556748	.	+	.	gene_id "ENSG00000140455"; transcript_id "G2878.3";
chr15	PacBio	CDS	63558106	63558188	.	+	.	gene_id "ENSG00000140455"; transcript_id "G2878.3";
chr15	PacBio	CDS	63559857	63559970	.	+	.	gene_id "ENSG00000140455"; transcript_id "G2878.3";
chr15	PacBio	CDS	63562895	63563008	.	+	.	gene_id "ENSG00000140455"; transcript_id "G2878.3";
chr15	PacBio	CDS	63570433	63570579	.	+	.	gene_id "ENSG00000140455"; transcript_id "G2878.3";
chr15	PacBio	CDS	63574046	63574152	.	+	.	gene_id "ENSG00000140455"; transcript_id "G2878.3";
chr15	PacBio	CDS	63574323	63574403	.	+	.	gene_id "ENSG00000140455"; transcript_id "G2878.3";
chr15	PacBio	CDS	63588305	63588423	.	+	.	gene_id "ENSG00000140455"; transcript_id "G2878.3";
chr15	PacBio	CDS	63588702	63588815	.	+	.	gene_id "ENSG00000140455"; transcript_id "G2878.3";
chr15	PacBio	CDS	63588944	63589011	.	+	.	gene_id "ENSG00000140455"; transcript_id "G2878.3";
chr15	PacBio	CDS	63590661	63590826	.	+	.	gene_id "ENSG00000140455"; transcript_id "G2878.3";
chr15	PacBio	transcript	63504521	63506355	.	+	.	gene_id "ENSG00000140455"; transcript_id "G2878.4";
chr15	PacBio	exon	63504521	63506355	.	+	.	gene_id "ENSG00000140455"; transcript_id "G2878.4";
chr15	PacBio	CDS	63504740	63504898	.	+	.	gene_id "ENSG00000140455"; transcript_id "G2878.4";
chr15	PacBio	transcript	63504594	63594631	.	+	.	gene_id "ENSG00000140455"; transcript_id "G2878.6";
chr15	PacBio	exon	63504594	63504830	.	+	.	gene_id "ENSG00000140455"; transcript_id "G2878.6";
chr15	PacBio	exon	63532647	63532707	.	+	.	gene_id "ENSG00000140455"; transcript_id "G2878.6";
chr15	PacBio	exon	63537025	63537156	.	+	.	gene_id "ENSG00000140455"; transcript_id "G2878.6";
chr15	PacBio	exon	63553715	63553798	.	+	.	gene_id "ENSG00000140455"; transcript_id "G2878.6";
chr15	PacBio	exon	63556667	63556748	.	+	.	gene_id "ENSG00000140455"; transcript_id "G2878.6";
chr15	PacBio	exon	63558106	63558188	.	+	.	gene_id "ENSG00000140455"; transcript_id "G2878.6";
chr15	PacBio	exon	63559857	63559970	.	+	.	gene_id "ENSG00000140455"; transcript_id "G2878.6";
chr15	PacBio	exon	63562895	63563008	.	+	.	gene_id "ENSG00000140455"; transcript_id "G2878.6";
chr15	PacBio	exon	63570433	63570579	.	+	.	gene_id "ENSG00000140455"; transcript_id "G2878.6";
chr15	PacBio	exon	63574046	63574152	.	+	.	gene_id "ENSG00000140455"; transcript_id "G2878.6";
chr15	PacBio	exon	63574323	63574403	.	+	.	gene_id "ENSG00000140455"; transcript_id "G2878.6";
chr15	PacBio	exon	63588305	63588423	.	+	.	gene_id "ENSG00000140455"; transcript_id "G2878.6";
chr15	PacBio	exon	63588702	63588815	.	+	.	gene_id "ENSG00000140455"; transcript_id "G2878.6";
chr15	PacBio	exon	63588944	63589011	.	+	.	gene_id "ENSG00000140455"; transcript_id "G2878.6";
chr15	PacBio	exon	63590661	63594631	.	+	.	gene_id "ENSG00000140455"; transcript_id "G2878.6";
chr15	PacBio	CDS	63504740	63504830	.	+	.	gene_id "ENSG00000140455"; transcript_id "G2878.6";
chr15	PacBio	CDS	63532647	63532707	.	+	.	gene_id "ENSG00000140455"; transcript_id "G2878.6";
chr15	PacBio	CDS	63537025	63537156	.	+	.	gene_id "ENSG00000140455"; transcript_id "G2878.6";
chr15	PacBio	CDS	63553715	63553798	.	+	.	gene_id "ENSG00000140455"; transcript_id "G2878.6";
chr15	PacBio	CDS	63556667	63556748	.	+	.	gene_id "ENSG00000140455"; transcript_id "G2878.6";
chr15	PacBio	CDS	63558106	63558188	.	+	.	gene_id "ENSG00000140455"; transcript_id "G2878.6";
chr15	PacBio	CDS	63559857	63559970	.	+	.	gene_id "ENSG00000140455"; transcript_id "G2878.6";
chr15	PacBio	CDS	63562895	63563008	.	+	.	gene_id "ENSG00000140455"; transcript_id "G2878.6";
chr15	PacBio	CDS	63570433	63570579	.	+	.	gene_id "ENSG00000140455"; transcript_id "G2878.6";
chr15	PacBio	CDS	63574046	63574152	.	+	.	gene_id "ENSG00000140455"; transcript_id "G2878.6";
chr15	PacBio	CDS	63574323	63574403	.	+	.	gene_id "ENSG00000140455"; transcript_id "G2878.6";
chr15	PacBio	CDS	63588305	63588423	.	+	.	gene_id "ENSG00000140455"; transcript_id "G2878.6";
chr15	PacBio	CDS	63588702	63588815	.	+	.	gene_id "ENSG00000140455"; transcript_id "G2878.6";
chr15	PacBio	CDS	63588944	63589011	.	+	.	gene_id "ENSG00000140455"; transcript_id "G2878.6";
chr15	PacBio	CDS	63590661	63590826	.	+	.	gene_id "ENSG00000140455"; transcript_id "G2878.6";
chr15	PacBio	transcript	63504597	63588372	.	+	.	gene_id "ENSG00000140455"; transcript_id "G2878.7";
chr15	PacBio	exon	63504597	63504830	.	+	.	gene_id "ENSG00000140455"; transcript_id "G2878.7";
chr15	PacBio	exon	63532647	63532707	.	+	.	gene_id "ENSG00000140455"; transcript_id "G2878.7";
chr15	PacBio	exon	63537025	63537156	.	+	.	gene_id "ENSG00000140455"; transcript_id "G2878.7";
chr15	PacBio	exon	63553715	63553798	.	+	.	gene_id "ENSG00000140455"; transcript_id "G2878.7";
chr15	PacBio	exon	63556667	63556748	.	+	.	gene_id "ENSG00000140455"; transcript_id "G2878.7";
chr15	PacBio	exon	63558106	63558188	.	+	.	gene_id "ENSG00000140455"; transcript_id "G2878.7";
chr15	PacBio	exon	63559857	63559970	.	+	.	gene_id "ENSG00000140455"; transcript_id "G2878.7";
chr15	PacBio	exon	63562895	63563008	.	+	.	gene_id "ENSG00000140455"; transcript_id "G2878.7";
chr15	PacBio	exon	63570433	63570579	.	+	.	gene_id "ENSG00000140455"; transcript_id "G2878.7";
chr15	PacBio	exon	63574046	63574152	.	+	.	gene_id "ENSG00000140455"; transcript_id "G2878.7";
chr15	PacBio	exon	63574323	63574403	.	+	.	gene_id "ENSG00000140455"; transcript_id "G2878.7";
chr15	PacBio	exon	63588305	63588372	.	+	.	gene_id "ENSG00000140455"; transcript_id "G2878.7";
chr15	PacBio	CDS	63504740	63504830	.	+	.	gene_id "ENSG00000140455"; transcript_id "G2878.7";
chr15	PacBio	CDS	63532647	63532707	.	+	.	gene_id "ENSG00000140455"; transcript_id "G2878.7";
chr15	PacBio	CDS	63537025	63537156	.	+	.	gene_id "ENSG00000140455"; transcript_id "G2878.7";
chr15	PacBio	CDS	63553715	63553798	.	+	.	gene_id "ENSG00000140455"; transcript_id "G2878.7";
chr15	PacBio	CDS	63556667	63556748	.	+	.	gene_id "ENSG00000140455"; transcript_id "G2878.7";
chr15	PacBio	CDS	63558106	63558188	.	+	.	gene_id "ENSG00000140455"; transcript_id "G2878.7";
chr15	PacBio	CDS	63559857	63559970	.	+	.	gene_id "ENSG00000140455"; transcript_id "G2878.7";
chr15	PacBio	CDS	63562895	63563008	.	+	.	gene_id "ENSG00000140455"; transcript_id "G2878.7";
chr15	PacBio	CDS	63570433	63570579	.	+	.	gene_id "ENSG00000140455"; transcript_id "G2878.7";
chr15	PacBio	CDS	63574046	63574152	.	+	.	gene_id "ENSG00000140455"; transcript_id "G2878.7";
chr15	PacBio	CDS	63574323	63574403	.	+	.	gene_id "ENSG00000140455"; transcript_id "G2878.7";
chr15	PacBio	CDS	63588305	63588372	.	+	.	gene_id "ENSG00000140455"; transcript_id "G2878.7";
chr15	PacBio	transcript	63504604	63591475	.	+	.	gene_id "ENSG00000140455"; transcript_id "G2878.8";
chr15	PacBio	exon	63504604	63504830	.	+	.	gene_id "ENSG00000140455"; transcript_id "G2878.8";
chr15	PacBio	exon	63529014	63529166	.	+	.	gene_id "ENSG00000140455"; transcript_id "G2878.8";
chr15	PacBio	exon	63532647	63532707	.	+	.	gene_id "ENSG00000140455"; transcript_id "G2878.8";
chr15	PacBio	exon	63533803	63533918	.	+	.	gene_id "ENSG00000140455"; transcript_id "G2878.8";
chr15	PacBio	exon	63537025	63537156	.	+	.	gene_id "ENSG00000140455"; transcript_id "G2878.8";
chr15	PacBio	exon	63553715	63553798	.	+	.	gene_id "ENSG00000140455"; transcript_id "G2878.8";
chr15	PacBio	exon	63556667	63556748	.	+	.	gene_id "ENSG00000140455"; transcript_id "G2878.8";
chr15	PacBio	exon	63558106	63558188	.	+	.	gene_id "ENSG00000140455"; transcript_id "G2878.8";
chr15	PacBio	exon	63559857	63559970	.	+	.	gene_id "ENSG00000140455"; transcript_id "G2878.8";
chr15	PacBio	exon	63562895	63563008	.	+	.	gene_id "ENSG00000140455"; transcript_id "G2878.8";
chr15	PacBio	exon	63570433	63570579	.	+	.	gene_id "ENSG00000140455"; transcript_id "G2878.8";
chr15	PacBio	exon	63574046	63574152	.	+	.	gene_id "ENSG00000140455"; transcript_id "G2878.8";
chr15	PacBio	exon	63574323	63574403	.	+	.	gene_id "ENSG00000140455"; transcript_id "G2878.8";
chr15	PacBio	exon	63588305	63588423	.	+	.	gene_id "ENSG00000140455"; transcript_id "G2878.8";
chr15	PacBio	exon	63588702	63588815	.	+	.	gene_id "ENSG00000140455"; transcript_id "G2878.8";
chr15	PacBio	exon	63588944	63589011	.	+	.	gene_id "ENSG00000140455"; transcript_id "G2878.8";
chr15	PacBio	exon	63590661	63591475	.	+	.	gene_id "ENSG00000140455"; transcript_id "G2878.8";
chr15	PacBio	CDS	63537128	63537156	.	+	.	gene_id "ENSG00000140455"; transcript_id "G2878.8";
chr15	PacBio	CDS	63553715	63553798	.	+	.	gene_id "ENSG00000140455"; transcript_id "G2878.8";
chr15	PacBio	CDS	63556667	63556748	.	+	.	gene_id "ENSG00000140455"; transcript_id "G2878.8";
chr15	PacBio	CDS	63558106	63558188	.	+	.	gene_id "ENSG00000140455"; transcript_id "G2878.8";
chr15	PacBio	CDS	63559857	63559970	.	+	.	gene_id "ENSG00000140455"; transcript_id "G2878.8";
chr15	PacBio	CDS	63562895	63563008	.	+	.	gene_id "ENSG00000140455"; transcript_id "G2878.8";
chr15	PacBio	CDS	63570433	63570579	.	+	.	gene_id "ENSG00000140455"; transcript_id "G2878.8";
chr15	PacBio	CDS	63574046	63574152	.	+	.	gene_id "ENSG00000140455"; transcript_id "G2878.8";
chr15	PacBio	CDS	63574323	63574403	.	+	.	gene_id "ENSG00000140455"; transcript_id "G2878.8";
chr15	PacBio	CDS	63588305	63588423	.	+	.	gene_id "ENSG00000140455"; transcript_id "G2878.8";
chr15	PacBio	CDS	63588702	63588815	.	+	.	gene_id "ENSG00000140455"; transcript_id "G2878.8";
chr15	PacBio	CDS	63588944	63589011	.	+	.	gene_id "ENSG00000140455"; transcript_id "G2878.8";
chr15	PacBio	CDS	63590661	63590826	.	+	.	gene_id "ENSG00000140455"; transcript_id "G2878.8";
chr15	PacBio	transcript	63504606	63591477	.	+	.	gene_id "ENSG00000140455"; transcript_id "G2878.9";
chr15	PacBio	exon	63504606	63504830	.	+	.	gene_id "ENSG00000140455"; transcript_id "G2878.9";
chr15	PacBio	exon	63537025	63537156	.	+	.	gene_id "ENSG00000140455"; transcript_id "G2878.9";
chr15	PacBio	exon	63553715	63553798	.	+	.	gene_id "ENSG00000140455"; transcript_id "G2878.9";
chr15	PacBio	exon	63556667	63556748	.	+	.	gene_id "ENSG00000140455"; transcript_id "G2878.9";
chr15	PacBio	exon	63558106	63558188	.	+	.	gene_id "ENSG00000140455"; transcript_id "G2878.9";
chr15	PacBio	exon	63559857	63559970	.	+	.	gene_id "ENSG00000140455"; transcript_id "G2878.9";
chr15	PacBio	exon	63562895	63563008	.	+	.	gene_id "ENSG00000140455"; transcript_id "G2878.9";
chr15	PacBio	exon	63570433	63570579	.	+	.	gene_id "ENSG00000140455"; transcript_id "G2878.9";
chr15	PacBio	exon	63574046	63574152	.	+	.	gene_id "ENSG00000140455"; transcript_id "G2878.9";
chr15	PacBio	exon	63574323	63574403	.	+	.	gene_id "ENSG00000140455"; transcript_id "G2878.9";
chr15	PacBio	exon	63588305	63588423	.	+	.	gene_id "ENSG00000140455"; transcript_id "G2878.9";
chr15	PacBio	exon	63588702	63588815	.	+	.	gene_id "ENSG00000140455"; transcript_id "G2878.9";
chr15	PacBio	exon	63588944	63589011	.	+	.	gene_id "ENSG00000140455"; transcript_id "G2878.9";
chr15	PacBio	exon	63590661	63591477	.	+	.	gene_id "ENSG00000140455"; transcript_id "G2878.9";
chr15	PacBio	CDS	63537128	63537156	.	+	.	gene_id "ENSG00000140455"; transcript_id "G2878.9";
chr15	PacBio	CDS	63553715	63553798	.	+	.	gene_id "ENSG00000140455"; transcript_id "G2878.9";
chr15	PacBio	CDS	63556667	63556748	.	+	.	gene_id "ENSG00000140455"; transcript_id "G2878.9";
chr15	PacBio	CDS	63558106	63558188	.	+	.	gene_id "ENSG00000140455"; transcript_id "G2878.9";
chr15	PacBio	CDS	63559857	63559970	.	+	.	gene_id "ENSG00000140455"; transcript_id "G2878.9";
chr15	PacBio	CDS	63562895	63563008	.	+	.	gene_id "ENSG00000140455"; transcript_id "G2878.9";
chr15	PacBio	CDS	63570433	63570579	.	+	.	gene_id "ENSG00000140455"; transcript_id "G2878.9";
chr15	PacBio	CDS	63574046	63574152	.	+	.	gene_id "ENSG00000140455"; transcript_id "G2878.9";
chr15	PacBio	CDS	63574323	63574403	.	+	.	gene_id "ENSG00000140455"; transcript_id "G2878.9";
chr15	PacBio	CDS	63588305	63588423	.	+	.	gene_id "ENSG00000140455"; transcript_id "G2878.9";
chr15	PacBio	CDS	63588702	63588815	.	+	.	gene_id "ENSG00000140455"; transcript_id "G2878.9";
chr15	PacBio	CDS	63588944	63589011	.	+	.	gene_id "ENSG00000140455"; transcript_id "G2878.9";
chr15	PacBio	CDS	63590661	63590826	.	+	.	gene_id "ENSG00000140455"; transcript_id "G2878.9";
chr15	PacBio	transcript	63504622	63591451	.	+	.	gene_id "ENSG00000140455"; transcript_id "G2878.10";
chr15	PacBio	exon	63504622	63504830	.	+	.	gene_id "ENSG00000140455"; transcript_id "G2878.10";
chr15	PacBio	exon	63532647	63532707	.	+	.	gene_id "ENSG00000140455"; transcript_id "G2878.10";
chr15	PacBio	exon	63537025	63537156	.	+	.	gene_id "ENSG00000140455"; transcript_id "G2878.10";
chr15	PacBio	exon	63553715	63553798	.	+	.	gene_id "ENSG00000140455"; transcript_id "G2878.10";
chr15	PacBio	exon	63556667	63556748	.	+	.	gene_id "ENSG00000140455"; transcript_id "G2878.10";
chr15	PacBio	exon	63558106	63558188	.	+	.	gene_id "ENSG00000140455"; transcript_id "G2878.10";
chr15	PacBio	exon	63559857	63559970	.	+	.	gene_id "ENSG00000140455"; transcript_id "G2878.10";
chr15	PacBio	exon	63562895	63563008	.	+	.	gene_id "ENSG00000140455"; transcript_id "G2878.10";
chr15	PacBio	exon	63570433	63570579	.	+	.	gene_id "ENSG00000140455"; transcript_id "G2878.10";
chr15	PacBio	exon	63574046	63574152	.	+	.	gene_id "ENSG00000140455"; transcript_id "G2878.10";
chr15	PacBio	exon	63574323	63574403	.	+	.	gene_id "ENSG00000140455"; transcript_id "G2878.10";
chr15	PacBio	exon	63588305	63588423	.	+	.	gene_id "ENSG00000140455"; transcript_id "G2878.10";
chr15	PacBio	exon	63588533	63588576	.	+	.	gene_id "ENSG00000140455"; transcript_id "G2878.10";
chr15	PacBio	exon	63588702	63588815	.	+	.	gene_id "ENSG00000140455"; transcript_id "G2878.10";
chr15	PacBio	exon	63588944	63589011	.	+	.	gene_id "ENSG00000140455"; transcript_id "G2878.10";
chr15	PacBio	exon	63590661	63591451	.	+	.	gene_id "ENSG00000140455"; transcript_id "G2878.10";
chr15	PacBio	CDS	63504740	63504830	.	+	.	gene_id "ENSG00000140455"; transcript_id "G2878.10";
chr15	PacBio	CDS	63532647	63532707	.	+	.	gene_id "ENSG00000140455"; transcript_id "G2878.10";
chr15	PacBio	CDS	63537025	63537156	.	+	.	gene_id "ENSG00000140455"; transcript_id "G2878.10";
chr15	PacBio	CDS	63553715	63553798	.	+	.	gene_id "ENSG00000140455"; transcript_id "G2878.10";
chr15	PacBio	CDS	63556667	63556748	.	+	.	gene_id "ENSG00000140455"; transcript_id "G2878.10";
chr15	PacBio	CDS	63558106	63558188	.	+	.	gene_id "ENSG00000140455"; transcript_id "G2878.10";
chr15	PacBio	CDS	63559857	63559970	.	+	.	gene_id "ENSG00000140455"; transcript_id "G2878.10";
chr15	PacBio	CDS	63562895	63563008	.	+	.	gene_id "ENSG00000140455"; transcript_id "G2878.10";
chr15	PacBio	CDS	63570433	63570579	.	+	.	gene_id "ENSG00000140455"; transcript_id "G2878.10";
chr15	PacBio	CDS	63574046	63574152	.	+	.	gene_id "ENSG00000140455"; transcript_id "G2878.10";
chr15	PacBio	CDS	63574323	63574403	.	+	.	gene_id "ENSG00000140455"; transcript_id "G2878.10";
chr15	PacBio	CDS	63588305	63588423	.	+	.	gene_id "ENSG00000140455"; transcript_id "G2878.10";
chr15	PacBio	CDS	63588533	63588544	.	+	.	gene_id "ENSG00000140455"; transcript_id "G2878.10";
chr15	PacBio	transcript	63504625	63588368	.	+	.	gene_id "ENSG00000140455"; transcript_id "G2878.11";
chr15	PacBio	exon	63504625	63504830	.	+	.	gene_id "ENSG00000140455"; transcript_id "G2878.11";
chr15	PacBio	exon	63529014	63529166	.	+	.	gene_id "ENSG00000140455"; transcript_id "G2878.11";
chr15	PacBio	exon	63532647	63532707	.	+	.	gene_id "ENSG00000140455"; transcript_id "G2878.11";
chr15	PacBio	exon	63533803	63533918	.	+	.	gene_id "ENSG00000140455"; transcript_id "G2878.11";
chr15	PacBio	exon	63537025	63537156	.	+	.	gene_id "ENSG00000140455"; transcript_id "G2878.11";
chr15	PacBio	exon	63553715	63553798	.	+	.	gene_id "ENSG00000140455"; transcript_id "G2878.11";
chr15	PacBio	exon	63556667	63556748	.	+	.	gene_id "ENSG00000140455"; transcript_id "G2878.11";
chr15	PacBio	exon	63558106	63558188	.	+	.	gene_id "ENSG00000140455"; transcript_id "G2878.11";
chr15	PacBio	exon	63559857	63559970	.	+	.	gene_id "ENSG00000140455"; transcript_id "G2878.11";
chr15	PacBio	exon	63562895	63563008	.	+	.	gene_id "ENSG00000140455"; transcript_id "G2878.11";
chr15	PacBio	exon	63570433	63570579	.	+	.	gene_id "ENSG00000140455"; transcript_id "G2878.11";
chr15	PacBio	exon	63574046	63574152	.	+	.	gene_id "ENSG00000140455"; transcript_id "G2878.11";
chr15	PacBio	exon	63574323	63574403	.	+	.	gene_id "ENSG00000140455"; transcript_id "G2878.11";
chr15	PacBio	exon	63588305	63588368	.	+	.	gene_id "ENSG00000140455"; transcript_id "G2878.11";
chr15	PacBio	CDS	63537128	63537156	.	+	.	gene_id "ENSG00000140455"; transcript_id "G2878.11";
chr15	PacBio	CDS	63553715	63553798	.	+	.	gene_id "ENSG00000140455"; transcript_id "G2878.11";
chr15	PacBio	CDS	63556667	63556748	.	+	.	gene_id "ENSG00000140455"; transcript_id "G2878.11";
chr15	PacBio	CDS	63558106	63558188	.	+	.	gene_id "ENSG00000140455"; transcript_id "G2878.11";
chr15	PacBio	CDS	63559857	63559970	.	+	.	gene_id "ENSG00000140455"; transcript_id "G2878.11";
chr15	PacBio	CDS	63562895	63563008	.	+	.	gene_id "ENSG00000140455"; transcript_id "G2878.11";
chr15	PacBio	CDS	63570433	63570579	.	+	.	gene_id "ENSG00000140455"; transcript_id "G2878.11";
chr15	PacBio	CDS	63574046	63574152	.	+	.	gene_id "ENSG00000140455"; transcript_id "G2878.11";
chr15	PacBio	CDS	63574323	63574403	.	+	.	gene_id "ENSG00000140455"; transcript_id "G2878.11";
chr15	PacBio	CDS	63588305	63588366	.	+	.	gene_id "ENSG00000140455"; transcript_id "G2878.11";
chr15	PacBio	transcript	63504625	63591555	.	+	.	gene_id "ENSG00000140455"; transcript_id "G2878.12";
chr15	PacBio	exon	63504625	63504830	.	+	.	gene_id "ENSG00000140455"; transcript_id "G2878.12";
chr15	PacBio	exon	63532647	63532707	.	+	.	gene_id "ENSG00000140455"; transcript_id "G2878.12";
chr15	PacBio	exon	63533803	63533918	.	+	.	gene_id "ENSG00000140455"; transcript_id "G2878.12";
chr15	PacBio	exon	63537025	63537156	.	+	.	gene_id "ENSG00000140455"; transcript_id "G2878.12";
chr15	PacBio	exon	63553715	63553798	.	+	.	gene_id "ENSG00000140455"; transcript_id "G2878.12";
chr15	PacBio	exon	63556667	63556748	.	+	.	gene_id "ENSG00000140455"; transcript_id "G2878.12";
chr15	PacBio	exon	63558106	63558188	.	+	.	gene_id "ENSG00000140455"; transcript_id "G2878.12";
chr15	PacBio	exon	63559857	63559970	.	+	.	gene_id "ENSG00000140455"; transcript_id "G2878.12";
chr15	PacBio	exon	63562895	63563008	.	+	.	gene_id "ENSG00000140455"; transcript_id "G2878.12";
chr15	PacBio	exon	63570433	63570579	.	+	.	gene_id "ENSG00000140455"; transcript_id "G2878.12";
chr15	PacBio	exon	63574046	63574152	.	+	.	gene_id "ENSG00000140455"; transcript_id "G2878.12";
chr15	PacBio	exon	63574323	63574403	.	+	.	gene_id "ENSG00000140455"; transcript_id "G2878.12";
chr15	PacBio	exon	63588305	63588423	.	+	.	gene_id "ENSG00000140455"; transcript_id "G2878.12";
chr15	PacBio	exon	63588702	63588815	.	+	.	gene_id "ENSG00000140455"; transcript_id "G2878.12";
chr15	PacBio	exon	63588944	63589011	.	+	.	gene_id "ENSG00000140455"; transcript_id "G2878.12";
chr15	PacBio	exon	63590661	63591555	.	+	.	gene_id "ENSG00000140455"; transcript_id "G2878.12";
chr15	PacBio	CDS	63537128	63537156	.	+	.	gene_id "ENSG00000140455"; transcript_id "G2878.12";
chr15	PacBio	CDS	63553715	63553798	.	+	.	gene_id "ENSG00000140455"; transcript_id "G2878.12";
chr15	PacBio	CDS	63556667	63556748	.	+	.	gene_id "ENSG00000140455"; transcript_id "G2878.12";
chr15	PacBio	CDS	63558106	63558188	.	+	.	gene_id "ENSG00000140455"; transcript_id "G2878.12";
chr15	PacBio	CDS	63559857	63559970	.	+	.	gene_id "ENSG00000140455"; transcript_id "G2878.12";
chr15	PacBio	CDS	63562895	63563008	.	+	.	gene_id "ENSG00000140455"; transcript_id "G2878.12";
chr15	PacBio	CDS	63570433	63570579	.	+	.	gene_id "ENSG00000140455"; transcript_id "G2878.12";
chr15	PacBio	CDS	63574046	63574152	.	+	.	gene_id "ENSG00000140455"; transcript_id "G2878.12";
chr15	PacBio	CDS	63574323	63574403	.	+	.	gene_id "ENSG00000140455"; transcript_id "G2878.12";
chr15	PacBio	CDS	63588305	63588423	.	+	.	gene_id "ENSG00000140455"; transcript_id "G2878.12";
chr15	PacBio	CDS	63588702	63588815	.	+	.	gene_id "ENSG00000140455"; transcript_id "G2878.12";
chr15	PacBio	CDS	63588944	63589011	.	+	.	gene_id "ENSG00000140455"; transcript_id "G2878.12";
chr15	PacBio	CDS	63590661	63590826	.	+	.	gene_id "ENSG00000140455"; transcript_id "G2878.12";
chr15	PacBio	transcript	63504631	63591465	.	+	.	gene_id "ENSG00000140455"; transcript_id "G2878.13";
chr15	PacBio	exon	63504631	63504830	.	+	.	gene_id "ENSG00000140455"; transcript_id "G2878.13";
chr15	PacBio	exon	63532647	63532707	.	+	.	gene_id "ENSG00000140455"; transcript_id "G2878.13";
chr15	PacBio	exon	63553715	63553798	.	+	.	gene_id "ENSG00000140455"; transcript_id "G2878.13";
chr15	PacBio	exon	63556667	63556748	.	+	.	gene_id "ENSG00000140455"; transcript_id "G2878.13";
chr15	PacBio	exon	63558106	63558188	.	+	.	gene_id "ENSG00000140455"; transcript_id "G2878.13";
chr15	PacBio	exon	63559857	63559970	.	+	.	gene_id "ENSG00000140455"; transcript_id "G2878.13";
chr15	PacBio	exon	63562895	63563008	.	+	.	gene_id "ENSG00000140455"; transcript_id "G2878.13";
chr15	PacBio	exon	63570433	63570579	.	+	.	gene_id "ENSG00000140455"; transcript_id "G2878.13";
chr15	PacBio	exon	63574046	63574152	.	+	.	gene_id "ENSG00000140455"; transcript_id "G2878.13";
chr15	PacBio	exon	63574323	63574403	.	+	.	gene_id "ENSG00000140455"; transcript_id "G2878.13";
chr15	PacBio	exon	63588305	63588423	.	+	.	gene_id "ENSG00000140455"; transcript_id "G2878.13";
chr15	PacBio	exon	63588702	63588815	.	+	.	gene_id "ENSG00000140455"; transcript_id "G2878.13";
chr15	PacBio	exon	63588944	63589011	.	+	.	gene_id "ENSG00000140455"; transcript_id "G2878.13";
chr15	PacBio	exon	63590661	63591465	.	+	.	gene_id "ENSG00000140455"; transcript_id "G2878.13";
chr15	PacBio	CDS	63504740	63504830	.	+	.	gene_id "ENSG00000140455"; transcript_id "G2878.13";
chr15	PacBio	CDS	63532647	63532707	.	+	.	gene_id "ENSG00000140455"; transcript_id "G2878.13";
chr15	PacBio	CDS	63553715	63553798	.	+	.	gene_id "ENSG00000140455"; transcript_id "G2878.13";
chr15	PacBio	CDS	63556667	63556748	.	+	.	gene_id "ENSG00000140455"; transcript_id "G2878.13";
chr15	PacBio	CDS	63558106	63558188	.	+	.	gene_id "ENSG00000140455"; transcript_id "G2878.13";
chr15	PacBio	CDS	63559857	63559970	.	+	.	gene_id "ENSG00000140455"; transcript_id "G2878.13";
chr15	PacBio	CDS	63562895	63563008	.	+	.	gene_id "ENSG00000140455"; transcript_id "G2878.13";
chr15	PacBio	CDS	63570433	63570579	.	+	.	gene_id "ENSG00000140455"; transcript_id "G2878.13";
chr15	PacBio	CDS	63574046	63574152	.	+	.	gene_id "ENSG00000140455"; transcript_id "G2878.13";
chr15	PacBio	CDS	63574323	63574403	.	+	.	gene_id "ENSG00000140455"; transcript_id "G2878.13";
chr15	PacBio	CDS	63588305	63588423	.	+	.	gene_id "ENSG00000140455"; transcript_id "G2878.13";
chr15	PacBio	CDS	63588702	63588815	.	+	.	gene_id "ENSG00000140455"; transcript_id "G2878.13";
chr15	PacBio	CDS	63588944	63589011	.	+	.	gene_id "ENSG00000140455"; transcript_id "G2878.13";
chr15	PacBio	CDS	63590661	63590826	.	+	.	gene_id "ENSG00000140455"; transcript_id "G2878.13";
chr15	PacBio	transcript	63608618	63674967	.	-	.	gene_id "ENSG00000103657"; transcript_id "G2879.1";
chr15	PacBio	exon	63608618	63609266	.	-	.	gene_id "ENSG00000103657"; transcript_id "G2879.1";
chr15	PacBio	exon	63612251	63612556	.	-	.	gene_id "ENSG00000103657"; transcript_id "G2879.1";
chr15	PacBio	exon	63615768	63615920	.	-	.	gene_id "ENSG00000103657"; transcript_id "G2879.1";
chr15	PacBio	exon	63616430	63616682	.	-	.	gene_id "ENSG00000103657"; transcript_id "G2879.1";
chr15	PacBio	exon	63622815	63622891	.	-	.	gene_id "ENSG00000103657"; transcript_id "G2879.1";
chr15	PacBio	exon	63623725	63623890	.	-	.	gene_id "ENSG00000103657"; transcript_id "G2879.1";
chr15	PacBio	exon	63624158	63624327	.	-	.	gene_id "ENSG00000103657"; transcript_id "G2879.1";
chr15	PacBio	exon	63625985	63626154	.	-	.	gene_id "ENSG00000103657"; transcript_id "G2879.1";
chr15	PacBio	exon	63628677	63628815	.	-	.	gene_id "ENSG00000103657"; transcript_id "G2879.1";
chr15	PacBio	exon	63630466	63630635	.	-	.	gene_id "ENSG00000103657"; transcript_id "G2879.1";
chr15	PacBio	exon	63632709	63632811	.	-	.	gene_id "ENSG00000103657"; transcript_id "G2879.1";
chr15	PacBio	exon	63633848	63633970	.	-	.	gene_id "ENSG00000103657"; transcript_id "G2879.1";
chr15	PacBio	exon	63634733	63634888	.	-	.	gene_id "ENSG00000103657"; transcript_id "G2879.1";
chr15	PacBio	exon	63635961	63636142	.	-	.	gene_id "ENSG00000103657"; transcript_id "G2879.1";
chr15	PacBio	exon	63637505	63637643	.	-	.	gene_id "ENSG00000103657"; transcript_id "G2879.1";
chr15	PacBio	exon	63638411	63638536	.	-	.	gene_id "ENSG00000103657"; transcript_id "G2879.1";
chr15	PacBio	exon	63638711	63638776	.	-	.	gene_id "ENSG00000103657"; transcript_id "G2879.1";
chr15	PacBio	exon	63640152	63640445	.	-	.	gene_id "ENSG00000103657"; transcript_id "G2879.1";
chr15	PacBio	exon	63641470	63641643	.	-	.	gene_id "ENSG00000103657"; transcript_id "G2879.1";
chr15	PacBio	exon	63642957	63643058	.	-	.	gene_id "ENSG00000103657"; transcript_id "G2879.1";
chr15	PacBio	exon	63643404	63643550	.	-	.	gene_id "ENSG00000103657"; transcript_id "G2879.1";
chr15	PacBio	exon	63644992	63645097	.	-	.	gene_id "ENSG00000103657"; transcript_id "G2879.1";
chr15	PacBio	exon	63645483	63645682	.	-	.	gene_id "ENSG00000103657"; transcript_id "G2879.1";
chr15	PacBio	exon	63648069	63648199	.	-	.	gene_id "ENSG00000103657"; transcript_id "G2879.1";
chr15	PacBio	exon	63649725	63649925	.	-	.	gene_id "ENSG00000103657"; transcript_id "G2879.1";
chr15	PacBio	exon	63651253	63651380	.	-	.	gene_id "ENSG00000103657"; transcript_id "G2879.1";
chr15	PacBio	exon	63652414	63652541	.	-	.	gene_id "ENSG00000103657"; transcript_id "G2879.1";
chr15	PacBio	exon	63654119	63654324	.	-	.	gene_id "ENSG00000103657"; transcript_id "G2879.1";
chr15	PacBio	exon	63655742	63655955	.	-	.	gene_id "ENSG00000103657"; transcript_id "G2879.1";
chr15	PacBio	exon	63656088	63656358	.	-	.	gene_id "ENSG00000103657"; transcript_id "G2879.1";
chr15	PacBio	exon	63658544	63658718	.	-	.	gene_id "ENSG00000103657"; transcript_id "G2879.1";
chr15	PacBio	exon	63659736	63659936	.	-	.	gene_id "ENSG00000103657"; transcript_id "G2879.1";
chr15	PacBio	exon	63660973	63661025	.	-	.	gene_id "ENSG00000103657"; transcript_id "G2879.1";
chr15	PacBio	exon	63661753	63662021	.	-	.	gene_id "ENSG00000103657"; transcript_id "G2879.1";
chr15	PacBio	exon	63662984	63663204	.	-	.	gene_id "ENSG00000103657"; transcript_id "G2879.1";
chr15	PacBio	exon	63664470	63664594	.	-	.	gene_id "ENSG00000103657"; transcript_id "G2879.1";
chr15	PacBio	exon	63665919	63666150	.	-	.	gene_id "ENSG00000103657"; transcript_id "G2879.1";
chr15	PacBio	exon	63666356	63666472	.	-	.	gene_id "ENSG00000103657"; transcript_id "G2879.1";
chr15	PacBio	exon	63669538	63669698	.	-	.	gene_id "ENSG00000103657"; transcript_id "G2879.1";
chr15	PacBio	exon	63672496	63672694	.	-	.	gene_id "ENSG00000103657"; transcript_id "G2879.1";
chr15	PacBio	exon	63674342	63674967	.	-	.	gene_id "ENSG00000103657"; transcript_id "G2879.1";
chr15	PacBio	CDS	63609081	63609266	.	-	.	gene_id "ENSG00000103657"; transcript_id "G2879.1";
chr15	PacBio	CDS	63612251	63612556	.	-	.	gene_id "ENSG00000103657"; transcript_id "G2879.1";
chr15	PacBio	CDS	63615768	63615920	.	-	.	gene_id "ENSG00000103657"; transcript_id "G2879.1";
chr15	PacBio	CDS	63616430	63616682	.	-	.	gene_id "ENSG00000103657"; transcript_id "G2879.1";
chr15	PacBio	CDS	63622815	63622891	.	-	.	gene_id "ENSG00000103657"; transcript_id "G2879.1";
chr15	PacBio	CDS	63623725	63623890	.	-	.	gene_id "ENSG00000103657"; transcript_id "G2879.1";
chr15	PacBio	CDS	63624158	63624327	.	-	.	gene_id "ENSG00000103657"; transcript_id "G2879.1";
chr15	PacBio	CDS	63625985	63626154	.	-	.	gene_id "ENSG00000103657"; transcript_id "G2879.1";
chr15	PacBio	CDS	63628677	63628815	.	-	.	gene_id "ENSG00000103657"; transcript_id "G2879.1";
chr15	PacBio	CDS	63630466	63630635	.	-	.	gene_id "ENSG00000103657"; transcript_id "G2879.1";
chr15	PacBio	CDS	63632709	63632811	.	-	.	gene_id "ENSG00000103657"; transcript_id "G2879.1";
chr15	PacBio	CDS	63633848	63633970	.	-	.	gene_id "ENSG00000103657"; transcript_id "G2879.1";
chr15	PacBio	CDS	63634733	63634888	.	-	.	gene_id "ENSG00000103657"; transcript_id "G2879.1";
chr15	PacBio	CDS	63635961	63636142	.	-	.	gene_id "ENSG00000103657"; transcript_id "G2879.1";
chr15	PacBio	CDS	63637505	63637643	.	-	.	gene_id "ENSG00000103657"; transcript_id "G2879.1";
chr15	PacBio	CDS	63638411	63638536	.	-	.	gene_id "ENSG00000103657"; transcript_id "G2879.1";
chr15	PacBio	CDS	63638711	63638776	.	-	.	gene_id "ENSG00000103657"; transcript_id "G2879.1";
chr15	PacBio	CDS	63640152	63640445	.	-	.	gene_id "ENSG00000103657"; transcript_id "G2879.1";
chr15	PacBio	CDS	63641470	63641643	.	-	.	gene_id "ENSG00000103657"; transcript_id "G2879.1";
chr15	PacBio	CDS	63642957	63643058	.	-	.	gene_id "ENSG00000103657"; transcript_id "G2879.1";
chr15	PacBio	CDS	63643404	63643550	.	-	.	gene_id "ENSG00000103657"; transcript_id "G2879.1";
chr15	PacBio	CDS	63644992	63645097	.	-	.	gene_id "ENSG00000103657"; transcript_id "G2879.1";
chr15	PacBio	CDS	63645483	63645682	.	-	.	gene_id "ENSG00000103657"; transcript_id "G2879.1";
chr15	PacBio	CDS	63648069	63648199	.	-	.	gene_id "ENSG00000103657"; transcript_id "G2879.1";
chr15	PacBio	CDS	63649725	63649925	.	-	.	gene_id "ENSG00000103657"; transcript_id "G2879.1";
chr15	PacBio	CDS	63651253	63651380	.	-	.	gene_id "ENSG00000103657"; transcript_id "G2879.1";
chr15	PacBio	CDS	63652414	63652541	.	-	.	gene_id "ENSG00000103657"; transcript_id "G2879.1";
chr15	PacBio	CDS	63654119	63654324	.	-	.	gene_id "ENSG00000103657"; transcript_id "G2879.1";
chr15	PacBio	CDS	63655742	63655955	.	-	.	gene_id "ENSG00000103657"; transcript_id "G2879.1";
chr15	PacBio	CDS	63656088	63656358	.	-	.	gene_id "ENSG00000103657"; transcript_id "G2879.1";
chr15	PacBio	CDS	63658544	63658718	.	-	.	gene_id "ENSG00000103657"; transcript_id "G2879.1";
chr15	PacBio	CDS	63659736	63659936	.	-	.	gene_id "ENSG00000103657"; transcript_id "G2879.1";
chr15	PacBio	CDS	63660973	63661025	.	-	.	gene_id "ENSG00000103657"; transcript_id "G2879.1";
chr15	PacBio	CDS	63661753	63662021	.	-	.	gene_id "ENSG00000103657"; transcript_id "G2879.1";
chr15	PacBio	CDS	63662984	63663204	.	-	.	gene_id "ENSG00000103657"; transcript_id "G2879.1";
chr15	PacBio	CDS	63664470	63664594	.	-	.	gene_id "ENSG00000103657"; transcript_id "G2879.1";
chr15	PacBio	CDS	63665919	63666150	.	-	.	gene_id "ENSG00000103657"; transcript_id "G2879.1";
chr15	PacBio	CDS	63666356	63666472	.	-	.	gene_id "ENSG00000103657"; transcript_id "G2879.1";
chr15	PacBio	CDS	63669538	63669698	.	-	.	gene_id "ENSG00000103657"; transcript_id "G2879.1";
chr15	PacBio	CDS	63672496	63672694	.	-	.	gene_id "ENSG00000103657"; transcript_id "G2879.1";
chr15	PacBio	CDS	63674342	63674870	.	-	.	gene_id "ENSG00000103657"; transcript_id "G2879.1";
chr15	PacBio	transcript	63674750	63713583	.	-	.	gene_id "ENSG00000103657"; transcript_id "G2879.2";
chr15	PacBio	exon	63674750	63675117	.	-	.	gene_id "ENSG00000103657"; transcript_id "G2879.2";
chr15	PacBio	exon	63677845	63678365	.	-	.	gene_id "ENSG00000103657"; transcript_id "G2879.2";
chr15	PacBio	exon	63680077	63680160	.	-	.	gene_id "ENSG00000103657"; transcript_id "G2879.2";
chr15	PacBio	exon	63680537	63680776	.	-	.	gene_id "ENSG00000103657"; transcript_id "G2879.2";
chr15	PacBio	exon	63686359	63686535	.	-	.	gene_id "ENSG00000103657"; transcript_id "G2879.2";
chr15	PacBio	exon	63689589	63689699	.	-	.	gene_id "ENSG00000103657"; transcript_id "G2879.2";
chr15	PacBio	exon	63690541	63690647	.	-	.	gene_id "ENSG00000103657"; transcript_id "G2879.2";
chr15	PacBio	exon	63692411	63692566	.	-	.	gene_id "ENSG00000103657"; transcript_id "G2879.2";
chr15	PacBio	exon	63693964	63694157	.	-	.	gene_id "ENSG00000103657"; transcript_id "G2879.2";
chr15	PacBio	exon	63694312	63694549	.	-	.	gene_id "ENSG00000103657"; transcript_id "G2879.2";
chr15	PacBio	exon	63694774	63694894	.	-	.	gene_id "ENSG00000103657"; transcript_id "G2879.2";
chr15	PacBio	exon	63696124	63696339	.	-	.	gene_id "ENSG00000103657"; transcript_id "G2879.2";
chr15	PacBio	exon	63698728	63698996	.	-	.	gene_id "ENSG00000103657"; transcript_id "G2879.2";
chr15	PacBio	exon	63706780	63706831	.	-	.	gene_id "ENSG00000103657"; transcript_id "G2879.2";
chr15	PacBio	exon	63712775	63712895	.	-	.	gene_id "ENSG00000103657"; transcript_id "G2879.2";
chr15	PacBio	exon	63713353	63713583	.	-	.	gene_id "ENSG00000103657"; transcript_id "G2879.2";
chr15	PacBio	CDS	63674751	63675117	.	-	.	gene_id "ENSG00000103657"; transcript_id "G2879.2";
chr15	PacBio	CDS	63677845	63678365	.	-	.	gene_id "ENSG00000103657"; transcript_id "G2879.2";
chr15	PacBio	CDS	63680077	63680160	.	-	.	gene_id "ENSG00000103657"; transcript_id "G2879.2";
chr15	PacBio	CDS	63680537	63680776	.	-	.	gene_id "ENSG00000103657"; transcript_id "G2879.2";
chr15	PacBio	CDS	63686359	63686535	.	-	.	gene_id "ENSG00000103657"; transcript_id "G2879.2";
chr15	PacBio	CDS	63689589	63689699	.	-	.	gene_id "ENSG00000103657"; transcript_id "G2879.2";
chr15	PacBio	CDS	63690541	63690647	.	-	.	gene_id "ENSG00000103657"; transcript_id "G2879.2";
chr15	PacBio	CDS	63692411	63692566	.	-	.	gene_id "ENSG00000103657"; transcript_id "G2879.2";
chr15	PacBio	CDS	63693964	63694157	.	-	.	gene_id "ENSG00000103657"; transcript_id "G2879.2";
chr15	PacBio	CDS	63694312	63694549	.	-	.	gene_id "ENSG00000103657"; transcript_id "G2879.2";
chr15	PacBio	CDS	63694774	63694894	.	-	.	gene_id "ENSG00000103657"; transcript_id "G2879.2";
chr15	PacBio	CDS	63696124	63696339	.	-	.	gene_id "ENSG00000103657"; transcript_id "G2879.2";
chr15	PacBio	CDS	63698728	63698996	.	-	.	gene_id "ENSG00000103657"; transcript_id "G2879.2";
chr15	PacBio	CDS	63706780	63706831	.	-	.	gene_id "ENSG00000103657"; transcript_id "G2879.2";
chr15	PacBio	CDS	63712775	63712895	.	-	.	gene_id "ENSG00000103657"; transcript_id "G2879.2";
chr15	PacBio	CDS	63713353	63713360	.	-	.	gene_id "ENSG00000103657"; transcript_id "G2879.2";
chr15	PacBio	transcript	63689615	63833989	.	-	.	gene_id "ENSG00000103657"; transcript_id "G2879.3";
chr15	PacBio	exon	63689615	63689699	.	-	.	gene_id "ENSG00000103657"; transcript_id "G2879.3";
chr15	PacBio	exon	63690541	63690647	.	-	.	gene_id "ENSG00000103657"; transcript_id "G2879.3";
chr15	PacBio	exon	63692411	63692566	.	-	.	gene_id "ENSG00000103657"; transcript_id "G2879.3";
chr15	PacBio	exon	63693964	63694157	.	-	.	gene_id "ENSG00000103657"; transcript_id "G2879.3";
chr15	PacBio	exon	63694312	63694549	.	-	.	gene_id "ENSG00000103657"; transcript_id "G2879.3";
chr15	PacBio	exon	63694774	63694894	.	-	.	gene_id "ENSG00000103657"; transcript_id "G2879.3";
chr15	PacBio	exon	63696124	63696339	.	-	.	gene_id "ENSG00000103657"; transcript_id "G2879.3";
chr15	PacBio	exon	63698728	63698996	.	-	.	gene_id "ENSG00000103657"; transcript_id "G2879.3";
chr15	PacBio	exon	63706780	63706831	.	-	.	gene_id "ENSG00000103657"; transcript_id "G2879.3";
chr15	PacBio	exon	63712775	63712895	.	-	.	gene_id "ENSG00000103657"; transcript_id "G2879.3";
chr15	PacBio	exon	63713353	63713665	.	-	.	gene_id "ENSG00000103657"; transcript_id "G2879.3";
chr15	PacBio	exon	63716302	63716473	.	-	.	gene_id "ENSG00000103657"; transcript_id "G2879.3";
chr15	PacBio	exon	63718574	63718694	.	-	.	gene_id "ENSG00000103657"; transcript_id "G2879.3";
chr15	PacBio	exon	63718783	63718897	.	-	.	gene_id "ENSG00000103657"; transcript_id "G2879.3";
chr15	PacBio	exon	63723182	63723355	.	-	.	gene_id "ENSG00000103657"; transcript_id "G2879.3";
chr15	PacBio	exon	63725292	63725513	.	-	.	gene_id "ENSG00000103657"; transcript_id "G2879.3";
chr15	PacBio	exon	63727647	63727838	.	-	.	gene_id "ENSG00000103657"; transcript_id "G2879.3";
chr15	PacBio	exon	63729236	63729368	.	-	.	gene_id "ENSG00000103657"; transcript_id "G2879.3";
chr15	PacBio	exon	63729497	63729649	.	-	.	gene_id "ENSG00000103657"; transcript_id "G2879.3";
chr15	PacBio	exon	63732924	63733145	.	-	.	gene_id "ENSG00000103657"; transcript_id "G2879.3";
chr15	PacBio	exon	63734724	63734849	.	-	.	gene_id "ENSG00000103657"; transcript_id "G2879.3";
chr15	PacBio	exon	63746918	63747083	.	-	.	gene_id "ENSG00000103657"; transcript_id "G2879.3";
chr15	PacBio	exon	63747724	63747858	.	-	.	gene_id "ENSG00000103657"; transcript_id "G2879.3";
chr15	PacBio	exon	63749367	63749538	.	-	.	gene_id "ENSG00000103657"; transcript_id "G2879.3";
chr15	PacBio	exon	63749647	63749791	.	-	.	gene_id "ENSG00000103657"; transcript_id "G2879.3";
chr15	PacBio	exon	63752958	63753085	.	-	.	gene_id "ENSG00000103657"; transcript_id "G2879.3";
chr15	PacBio	exon	63754505	63754648	.	-	.	gene_id "ENSG00000103657"; transcript_id "G2879.3";
chr15	PacBio	exon	63755229	63755325	.	-	.	gene_id "ENSG00000103657"; transcript_id "G2879.3";
chr15	PacBio	exon	63756437	63756748	.	-	.	gene_id "ENSG00000103657"; transcript_id "G2879.3";
chr15	PacBio	exon	63758175	63758369	.	-	.	gene_id "ENSG00000103657"; transcript_id "G2879.3";
chr15	PacBio	exon	63764096	63764191	.	-	.	gene_id "ENSG00000103657"; transcript_id "G2879.3";
chr15	PacBio	exon	63774694	63775649	.	-	.	gene_id "ENSG00000103657"; transcript_id "G2879.3";
chr15	PacBio	exon	63833822	63833989	.	-	.	gene_id "ENSG00000103657"; transcript_id "G2879.3";
chr15	PacBio	CDS	63689616	63689699	.	-	.	gene_id "ENSG00000103657"; transcript_id "G2879.3";
chr15	PacBio	CDS	63690541	63690647	.	-	.	gene_id "ENSG00000103657"; transcript_id "G2879.3";
chr15	PacBio	CDS	63692411	63692566	.	-	.	gene_id "ENSG00000103657"; transcript_id "G2879.3";
chr15	PacBio	CDS	63693964	63694157	.	-	.	gene_id "ENSG00000103657"; transcript_id "G2879.3";
chr15	PacBio	CDS	63694312	63694549	.	-	.	gene_id "ENSG00000103657"; transcript_id "G2879.3";
chr15	PacBio	CDS	63694774	63694894	.	-	.	gene_id "ENSG00000103657"; transcript_id "G2879.3";
chr15	PacBio	CDS	63696124	63696339	.	-	.	gene_id "ENSG00000103657"; transcript_id "G2879.3";
chr15	PacBio	CDS	63698728	63698996	.	-	.	gene_id "ENSG00000103657"; transcript_id "G2879.3";
chr15	PacBio	CDS	63706780	63706831	.	-	.	gene_id "ENSG00000103657"; transcript_id "G2879.3";
chr15	PacBio	CDS	63712775	63712895	.	-	.	gene_id "ENSG00000103657"; transcript_id "G2879.3";
chr15	PacBio	CDS	63713353	63713665	.	-	.	gene_id "ENSG00000103657"; transcript_id "G2879.3";
chr15	PacBio	CDS	63716302	63716473	.	-	.	gene_id "ENSG00000103657"; transcript_id "G2879.3";
chr15	PacBio	CDS	63718574	63718694	.	-	.	gene_id "ENSG00000103657"; transcript_id "G2879.3";
chr15	PacBio	CDS	63718783	63718897	.	-	.	gene_id "ENSG00000103657"; transcript_id "G2879.3";
chr15	PacBio	CDS	63723182	63723355	.	-	.	gene_id "ENSG00000103657"; transcript_id "G2879.3";
chr15	PacBio	CDS	63725292	63725513	.	-	.	gene_id "ENSG00000103657"; transcript_id "G2879.3";
chr15	PacBio	CDS	63727647	63727838	.	-	.	gene_id "ENSG00000103657"; transcript_id "G2879.3";
chr15	PacBio	CDS	63729236	63729368	.	-	.	gene_id "ENSG00000103657"; transcript_id "G2879.3";
chr15	PacBio	CDS	63729497	63729649	.	-	.	gene_id "ENSG00000103657"; transcript_id "G2879.3";
chr15	PacBio	CDS	63732924	63733145	.	-	.	gene_id "ENSG00000103657"; transcript_id "G2879.3";
chr15	PacBio	CDS	63734724	63734849	.	-	.	gene_id "ENSG00000103657"; transcript_id "G2879.3";
chr15	PacBio	CDS	63746918	63747083	.	-	.	gene_id "ENSG00000103657"; transcript_id "G2879.3";
chr15	PacBio	CDS	63747724	63747858	.	-	.	gene_id "ENSG00000103657"; transcript_id "G2879.3";
chr15	PacBio	CDS	63749367	63749538	.	-	.	gene_id "ENSG00000103657"; transcript_id "G2879.3";
chr15	PacBio	CDS	63749647	63749791	.	-	.	gene_id "ENSG00000103657"; transcript_id "G2879.3";
chr15	PacBio	CDS	63752958	63753085	.	-	.	gene_id "ENSG00000103657"; transcript_id "G2879.3";
chr15	PacBio	CDS	63754505	63754648	.	-	.	gene_id "ENSG00000103657"; transcript_id "G2879.3";
chr15	PacBio	CDS	63755229	63755325	.	-	.	gene_id "ENSG00000103657"; transcript_id "G2879.3";
chr15	PacBio	CDS	63756437	63756748	.	-	.	gene_id "ENSG00000103657"; transcript_id "G2879.3";
chr15	PacBio	CDS	63758175	63758369	.	-	.	gene_id "ENSG00000103657"; transcript_id "G2879.3";
chr15	PacBio	CDS	63764096	63764191	.	-	.	gene_id "ENSG00000103657"; transcript_id "G2879.3";
chr15	PacBio	CDS	63774694	63775623	.	-	.	gene_id "ENSG00000103657"; transcript_id "G2879.3";
chr15	PacBio	transcript	63694021	63833942	.	-	.	gene_id "ENSG00000103657"; transcript_id "G2879.4";
chr15	PacBio	exon	63694021	63694157	.	-	.	gene_id "ENSG00000103657"; transcript_id "G2879.4";
chr15	PacBio	exon	63694312	63694549	.	-	.	gene_id "ENSG00000103657"; transcript_id "G2879.4";
chr15	PacBio	exon	63694774	63694894	.	-	.	gene_id "ENSG00000103657"; transcript_id "G2879.4";
chr15	PacBio	exon	63696124	63696339	.	-	.	gene_id "ENSG00000103657"; transcript_id "G2879.4";
chr15	PacBio	exon	63698728	63698996	.	-	.	gene_id "ENSG00000103657"; transcript_id "G2879.4";
chr15	PacBio	exon	63706780	63706831	.	-	.	gene_id "ENSG00000103657"; transcript_id "G2879.4";
chr15	PacBio	exon	63712775	63712895	.	-	.	gene_id "ENSG00000103657"; transcript_id "G2879.4";
chr15	PacBio	exon	63713353	63713665	.	-	.	gene_id "ENSG00000103657"; transcript_id "G2879.4";
chr15	PacBio	exon	63716302	63716473	.	-	.	gene_id "ENSG00000103657"; transcript_id "G2879.4";
chr15	PacBio	exon	63718574	63718694	.	-	.	gene_id "ENSG00000103657"; transcript_id "G2879.4";
chr15	PacBio	exon	63718783	63718897	.	-	.	gene_id "ENSG00000103657"; transcript_id "G2879.4";
chr15	PacBio	exon	63723182	63723355	.	-	.	gene_id "ENSG00000103657"; transcript_id "G2879.4";
chr15	PacBio	exon	63725292	63725513	.	-	.	gene_id "ENSG00000103657"; transcript_id "G2879.4";
chr15	PacBio	exon	63727647	63727838	.	-	.	gene_id "ENSG00000103657"; transcript_id "G2879.4";
chr15	PacBio	exon	63729236	63729368	.	-	.	gene_id "ENSG00000103657"; transcript_id "G2879.4";
chr15	PacBio	exon	63729497	63729649	.	-	.	gene_id "ENSG00000103657"; transcript_id "G2879.4";
chr15	PacBio	exon	63732924	63733145	.	-	.	gene_id "ENSG00000103657"; transcript_id "G2879.4";
chr15	PacBio	exon	63734724	63734849	.	-	.	gene_id "ENSG00000103657"; transcript_id "G2879.4";
chr15	PacBio	exon	63746918	63747083	.	-	.	gene_id "ENSG00000103657"; transcript_id "G2879.4";
chr15	PacBio	exon	63747724	63747858	.	-	.	gene_id "ENSG00000103657"; transcript_id "G2879.4";
chr15	PacBio	exon	63749367	63749538	.	-	.	gene_id "ENSG00000103657"; transcript_id "G2879.4";
chr15	PacBio	exon	63749647	63749791	.	-	.	gene_id "ENSG00000103657"; transcript_id "G2879.4";
chr15	PacBio	exon	63752958	63753085	.	-	.	gene_id "ENSG00000103657"; transcript_id "G2879.4";
chr15	PacBio	exon	63754505	63754648	.	-	.	gene_id "ENSG00000103657"; transcript_id "G2879.4";
chr15	PacBio	exon	63755229	63755325	.	-	.	gene_id "ENSG00000103657"; transcript_id "G2879.4";
chr15	PacBio	exon	63756437	63756748	.	-	.	gene_id "ENSG00000103657"; transcript_id "G2879.4";
chr15	PacBio	exon	63758175	63758369	.	-	.	gene_id "ENSG00000103657"; transcript_id "G2879.4";
chr15	PacBio	exon	63764096	63764191	.	-	.	gene_id "ENSG00000103657"; transcript_id "G2879.4";
chr15	PacBio	exon	63774694	63775649	.	-	.	gene_id "ENSG00000103657"; transcript_id "G2879.4";
chr15	PacBio	exon	63833822	63833942	.	-	.	gene_id "ENSG00000103657"; transcript_id "G2879.4";
chr15	PacBio	CDS	63694022	63694157	.	-	.	gene_id "ENSG00000103657"; transcript_id "G2879.4";
chr15	PacBio	CDS	63694312	63694549	.	-	.	gene_id "ENSG00000103657"; transcript_id "G2879.4";
chr15	PacBio	CDS	63694774	63694894	.	-	.	gene_id "ENSG00000103657"; transcript_id "G2879.4";
chr15	PacBio	CDS	63696124	63696339	.	-	.	gene_id "ENSG00000103657"; transcript_id "G2879.4";
chr15	PacBio	CDS	63698728	63698996	.	-	.	gene_id "ENSG00000103657"; transcript_id "G2879.4";
chr15	PacBio	CDS	63706780	63706831	.	-	.	gene_id "ENSG00000103657"; transcript_id "G2879.4";
chr15	PacBio	CDS	63712775	63712895	.	-	.	gene_id "ENSG00000103657"; transcript_id "G2879.4";
chr15	PacBio	CDS	63713353	63713665	.	-	.	gene_id "ENSG00000103657"; transcript_id "G2879.4";
chr15	PacBio	CDS	63716302	63716473	.	-	.	gene_id "ENSG00000103657"; transcript_id "G2879.4";
chr15	PacBio	CDS	63718574	63718694	.	-	.	gene_id "ENSG00000103657"; transcript_id "G2879.4";
chr15	PacBio	CDS	63718783	63718897	.	-	.	gene_id "ENSG00000103657"; transcript_id "G2879.4";
chr15	PacBio	CDS	63723182	63723355	.	-	.	gene_id "ENSG00000103657"; transcript_id "G2879.4";
chr15	PacBio	CDS	63725292	63725513	.	-	.	gene_id "ENSG00000103657"; transcript_id "G2879.4";
chr15	PacBio	CDS	63727647	63727838	.	-	.	gene_id "ENSG00000103657"; transcript_id "G2879.4";
chr15	PacBio	CDS	63729236	63729368	.	-	.	gene_id "ENSG00000103657"; transcript_id "G2879.4";
chr15	PacBio	CDS	63729497	63729649	.	-	.	gene_id "ENSG00000103657"; transcript_id "G2879.4";
chr15	PacBio	CDS	63732924	63733145	.	-	.	gene_id "ENSG00000103657"; transcript_id "G2879.4";
chr15	PacBio	CDS	63734724	63734849	.	-	.	gene_id "ENSG00000103657"; transcript_id "G2879.4";
chr15	PacBio	CDS	63746918	63747083	.	-	.	gene_id "ENSG00000103657"; transcript_id "G2879.4";
chr15	PacBio	CDS	63747724	63747858	.	-	.	gene_id "ENSG00000103657"; transcript_id "G2879.4";
chr15	PacBio	CDS	63749367	63749538	.	-	.	gene_id "ENSG00000103657"; transcript_id "G2879.4";
chr15	PacBio	CDS	63749647	63749791	.	-	.	gene_id "ENSG00000103657"; transcript_id "G2879.4";
chr15	PacBio	CDS	63752958	63753085	.	-	.	gene_id "ENSG00000103657"; transcript_id "G2879.4";
chr15	PacBio	CDS	63754505	63754648	.	-	.	gene_id "ENSG00000103657"; transcript_id "G2879.4";
chr15	PacBio	CDS	63755229	63755325	.	-	.	gene_id "ENSG00000103657"; transcript_id "G2879.4";
chr15	PacBio	CDS	63756437	63756748	.	-	.	gene_id "ENSG00000103657"; transcript_id "G2879.4";
chr15	PacBio	CDS	63758175	63758369	.	-	.	gene_id "ENSG00000103657"; transcript_id "G2879.4";
chr15	PacBio	CDS	63764096	63764191	.	-	.	gene_id "ENSG00000103657"; transcript_id "G2879.4";
chr15	PacBio	CDS	63774694	63775623	.	-	.	gene_id "ENSG00000103657"; transcript_id "G2879.4";
chr15	PacBio	transcript	63831661	63833942	.	-	.	gene_id "ENSG00000103657"; transcript_id "G2879.5";
chr15	PacBio	exon	63831661	63833942	.	-	.	gene_id "ENSG00000103657"; transcript_id "G2879.5";
chr15	PacBio	transcript	63907037	64046462	.	-	.	gene_id "ENSG00000035664"; transcript_id "G2880.1";
chr15	PacBio	exon	63907037	63908600	.	-	.	gene_id "ENSG00000035664"; transcript_id "G2880.1";
chr15	PacBio	exon	63911908	63911991	.	-	.	gene_id "ENSG00000035664"; transcript_id "G2880.1";
chr15	PacBio	exon	63912108	63912197	.	-	.	gene_id "ENSG00000035664"; transcript_id "G2880.1";
chr15	PacBio	exon	63924816	63924861	.	-	.	gene_id "ENSG00000035664"; transcript_id "G2880.1";
chr15	PacBio	exon	63925941	63926093	.	-	.	gene_id "ENSG00000035664"; transcript_id "G2880.1";
chr15	PacBio	exon	63929551	63929577	.	-	.	gene_id "ENSG00000035664"; transcript_id "G2880.1";
chr15	PacBio	exon	63930407	63930455	.	-	.	gene_id "ENSG00000035664"; transcript_id "G2880.1";
chr15	PacBio	exon	63939232	63939361	.	-	.	gene_id "ENSG00000035664"; transcript_id "G2880.1";
chr15	PacBio	exon	63971423	63971561	.	-	.	gene_id "ENSG00000035664"; transcript_id "G2880.1";
chr15	PacBio	exon	63983533	63983754	.	-	.	gene_id "ENSG00000035664"; transcript_id "G2880.1";
chr15	PacBio	exon	64040170	64040267	.	-	.	gene_id "ENSG00000035664"; transcript_id "G2880.1";
chr15	PacBio	exon	64046298	64046462	.	-	.	gene_id "ENSG00000035664"; transcript_id "G2880.1";
chr15	PacBio	CDS	63908520	63908600	.	-	.	gene_id "ENSG00000035664"; transcript_id "G2880.1";
chr15	PacBio	CDS	63911908	63911991	.	-	.	gene_id "ENSG00000035664"; transcript_id "G2880.1";
chr15	PacBio	CDS	63912108	63912197	.	-	.	gene_id "ENSG00000035664"; transcript_id "G2880.1";
chr15	PacBio	CDS	63924816	63924861	.	-	.	gene_id "ENSG00000035664"; transcript_id "G2880.1";
chr15	PacBio	CDS	63925941	63926093	.	-	.	gene_id "ENSG00000035664"; transcript_id "G2880.1";
chr15	PacBio	CDS	63929551	63929577	.	-	.	gene_id "ENSG00000035664"; transcript_id "G2880.1";
chr15	PacBio	CDS	63930407	63930455	.	-	.	gene_id "ENSG00000035664"; transcript_id "G2880.1";
chr15	PacBio	CDS	63939232	63939361	.	-	.	gene_id "ENSG00000035664"; transcript_id "G2880.1";
chr15	PacBio	CDS	63971423	63971561	.	-	.	gene_id "ENSG00000035664"; transcript_id "G2880.1";
chr15	PacBio	CDS	63983533	63983754	.	-	.	gene_id "ENSG00000035664"; transcript_id "G2880.1";
chr15	PacBio	CDS	64040170	64040231	.	-	.	gene_id "ENSG00000035664"; transcript_id "G2880.1";
chr15	PacBio	transcript	63907439	64046493	.	-	.	gene_id "ENSG00000035664"; transcript_id "G2880.2";
chr15	PacBio	exon	63907439	63908600	.	-	.	gene_id "ENSG00000035664"; transcript_id "G2880.2";
chr15	PacBio	exon	63911908	63911991	.	-	.	gene_id "ENSG00000035664"; transcript_id "G2880.2";
chr15	PacBio	exon	63912108	63912197	.	-	.	gene_id "ENSG00000035664"; transcript_id "G2880.2";
chr15	PacBio	exon	63924816	63924861	.	-	.	gene_id "ENSG00000035664"; transcript_id "G2880.2";
chr15	PacBio	exon	63925941	63926093	.	-	.	gene_id "ENSG00000035664"; transcript_id "G2880.2";
chr15	PacBio	exon	63929551	63929577	.	-	.	gene_id "ENSG00000035664"; transcript_id "G2880.2";
chr15	PacBio	exon	63930407	63930455	.	-	.	gene_id "ENSG00000035664"; transcript_id "G2880.2";
chr15	PacBio	exon	63939232	63939361	.	-	.	gene_id "ENSG00000035664"; transcript_id "G2880.2";
chr15	PacBio	exon	63971423	63971561	.	-	.	gene_id "ENSG00000035664"; transcript_id "G2880.2";
chr15	PacBio	exon	63983533	63983754	.	-	.	gene_id "ENSG00000035664"; transcript_id "G2880.2";
chr15	PacBio	exon	64040170	64040267	.	-	.	gene_id "ENSG00000035664"; transcript_id "G2880.2";
chr15	PacBio	exon	64046298	64046493	.	-	.	gene_id "ENSG00000035664"; transcript_id "G2880.2";
chr15	PacBio	CDS	63908520	63908600	.	-	.	gene_id "ENSG00000035664"; transcript_id "G2880.2";
chr15	PacBio	CDS	63911908	63911991	.	-	.	gene_id "ENSG00000035664"; transcript_id "G2880.2";
chr15	PacBio	CDS	63912108	63912197	.	-	.	gene_id "ENSG00000035664"; transcript_id "G2880.2";
chr15	PacBio	CDS	63924816	63924861	.	-	.	gene_id "ENSG00000035664"; transcript_id "G2880.2";
chr15	PacBio	CDS	63925941	63926093	.	-	.	gene_id "ENSG00000035664"; transcript_id "G2880.2";
chr15	PacBio	CDS	63929551	63929577	.	-	.	gene_id "ENSG00000035664"; transcript_id "G2880.2";
chr15	PacBio	CDS	63930407	63930455	.	-	.	gene_id "ENSG00000035664"; transcript_id "G2880.2";
chr15	PacBio	CDS	63939232	63939361	.	-	.	gene_id "ENSG00000035664"; transcript_id "G2880.2";
chr15	PacBio	CDS	63971423	63971561	.	-	.	gene_id "ENSG00000035664"; transcript_id "G2880.2";
chr15	PacBio	CDS	63983533	63983754	.	-	.	gene_id "ENSG00000035664"; transcript_id "G2880.2";
chr15	PacBio	CDS	64040170	64040231	.	-	.	gene_id "ENSG00000035664"; transcript_id "G2880.2";
chr15	PacBio	transcript	63907922	64046486	.	-	.	gene_id "ENSG00000035664"; transcript_id "G2880.3";
chr15	PacBio	exon	63907922	63908600	.	-	.	gene_id "ENSG00000035664"; transcript_id "G2880.3";
chr15	PacBio	exon	63911908	63911991	.	-	.	gene_id "ENSG00000035664"; transcript_id "G2880.3";
chr15	PacBio	exon	63912108	63912197	.	-	.	gene_id "ENSG00000035664"; transcript_id "G2880.3";
chr15	PacBio	exon	63924816	63924861	.	-	.	gene_id "ENSG00000035664"; transcript_id "G2880.3";
chr15	PacBio	exon	63925941	63926093	.	-	.	gene_id "ENSG00000035664"; transcript_id "G2880.3";
chr15	PacBio	exon	63929551	63929577	.	-	.	gene_id "ENSG00000035664"; transcript_id "G2880.3";
chr15	PacBio	exon	63930407	63930455	.	-	.	gene_id "ENSG00000035664"; transcript_id "G2880.3";
chr15	PacBio	exon	63939232	63939361	.	-	.	gene_id "ENSG00000035664"; transcript_id "G2880.3";
chr15	PacBio	exon	63971423	63971561	.	-	.	gene_id "ENSG00000035664"; transcript_id "G2880.3";
chr15	PacBio	exon	63983533	63983754	.	-	.	gene_id "ENSG00000035664"; transcript_id "G2880.3";
chr15	PacBio	exon	64040170	64040267	.	-	.	gene_id "ENSG00000035664"; transcript_id "G2880.3";
chr15	PacBio	exon	64046298	64046486	.	-	.	gene_id "ENSG00000035664"; transcript_id "G2880.3";
chr15	PacBio	CDS	63908520	63908600	.	-	.	gene_id "ENSG00000035664"; transcript_id "G2880.3";
chr15	PacBio	CDS	63911908	63911991	.	-	.	gene_id "ENSG00000035664"; transcript_id "G2880.3";
chr15	PacBio	CDS	63912108	63912197	.	-	.	gene_id "ENSG00000035664"; transcript_id "G2880.3";
chr15	PacBio	CDS	63924816	63924861	.	-	.	gene_id "ENSG00000035664"; transcript_id "G2880.3";
chr15	PacBio	CDS	63925941	63926093	.	-	.	gene_id "ENSG00000035664"; transcript_id "G2880.3";
chr15	PacBio	CDS	63929551	63929577	.	-	.	gene_id "ENSG00000035664"; transcript_id "G2880.3";
chr15	PacBio	CDS	63930407	63930455	.	-	.	gene_id "ENSG00000035664"; transcript_id "G2880.3";
chr15	PacBio	CDS	63939232	63939361	.	-	.	gene_id "ENSG00000035664"; transcript_id "G2880.3";
chr15	PacBio	CDS	63971423	63971561	.	-	.	gene_id "ENSG00000035664"; transcript_id "G2880.3";
chr15	PacBio	CDS	63983533	63983754	.	-	.	gene_id "ENSG00000035664"; transcript_id "G2880.3";
chr15	PacBio	CDS	64040170	64040231	.	-	.	gene_id "ENSG00000035664"; transcript_id "G2880.3";
chr15	PacBio	transcript	63910738	64046448	.	-	.	gene_id "ENSG00000035664"; transcript_id "G2880.4";
chr15	PacBio	exon	63910738	63911216	.	-	.	gene_id "ENSG00000035664"; transcript_id "G2880.4";
chr15	PacBio	exon	63911908	63911991	.	-	.	gene_id "ENSG00000035664"; transcript_id "G2880.4";
chr15	PacBio	exon	63912108	63912197	.	-	.	gene_id "ENSG00000035664"; transcript_id "G2880.4";
chr15	PacBio	exon	63924816	63924861	.	-	.	gene_id "ENSG00000035664"; transcript_id "G2880.4";
chr15	PacBio	exon	63925941	63926093	.	-	.	gene_id "ENSG00000035664"; transcript_id "G2880.4";
chr15	PacBio	exon	63929551	63929577	.	-	.	gene_id "ENSG00000035664"; transcript_id "G2880.4";
chr15	PacBio	exon	63930407	63930455	.	-	.	gene_id "ENSG00000035664"; transcript_id "G2880.4";
chr15	PacBio	exon	63939232	63939361	.	-	.	gene_id "ENSG00000035664"; transcript_id "G2880.4";
chr15	PacBio	exon	63971423	63971561	.	-	.	gene_id "ENSG00000035664"; transcript_id "G2880.4";
chr15	PacBio	exon	63983533	63983754	.	-	.	gene_id "ENSG00000035664"; transcript_id "G2880.4";
chr15	PacBio	exon	64040170	64040267	.	-	.	gene_id "ENSG00000035664"; transcript_id "G2880.4";
chr15	PacBio	exon	64046298	64046448	.	-	.	gene_id "ENSG00000035664"; transcript_id "G2880.4";
chr15	PacBio	CDS	63911106	63911216	.	-	.	gene_id "ENSG00000035664"; transcript_id "G2880.4";
chr15	PacBio	CDS	63911908	63911991	.	-	.	gene_id "ENSG00000035664"; transcript_id "G2880.4";
chr15	PacBio	CDS	63912108	63912197	.	-	.	gene_id "ENSG00000035664"; transcript_id "G2880.4";
chr15	PacBio	CDS	63924816	63924861	.	-	.	gene_id "ENSG00000035664"; transcript_id "G2880.4";
chr15	PacBio	CDS	63925941	63926093	.	-	.	gene_id "ENSG00000035664"; transcript_id "G2880.4";
chr15	PacBio	CDS	63929551	63929577	.	-	.	gene_id "ENSG00000035664"; transcript_id "G2880.4";
chr15	PacBio	CDS	63930407	63930455	.	-	.	gene_id "ENSG00000035664"; transcript_id "G2880.4";
chr15	PacBio	CDS	63939232	63939361	.	-	.	gene_id "ENSG00000035664"; transcript_id "G2880.4";
chr15	PacBio	CDS	63971423	63971561	.	-	.	gene_id "ENSG00000035664"; transcript_id "G2880.4";
chr15	PacBio	CDS	63983533	63983754	.	-	.	gene_id "ENSG00000035664"; transcript_id "G2880.4";
chr15	PacBio	CDS	64040170	64040231	.	-	.	gene_id "ENSG00000035664"; transcript_id "G2880.4";
chr15	PacBio	transcript	64094091	64138003	.	+	.	gene_id "ENSG00000028528"; transcript_id "G2881.1";
chr15	PacBio	exon	64094091	64094335	.	+	.	gene_id "ENSG00000028528"; transcript_id "G2881.1";
chr15	PacBio	exon	64112573	64112684	.	+	.	gene_id "ENSG00000028528"; transcript_id "G2881.1";
chr15	PacBio	exon	64118117	64118244	.	+	.	gene_id "ENSG00000028528"; transcript_id "G2881.1";
chr15	PacBio	exon	64118788	64118854	.	+	.	gene_id "ENSG00000028528"; transcript_id "G2881.1";
chr15	PacBio	exon	64123503	64123546	.	+	.	gene_id "ENSG00000028528"; transcript_id "G2881.1";
chr15	PacBio	exon	64126079	64126220	.	+	.	gene_id "ENSG00000028528"; transcript_id "G2881.1";
chr15	PacBio	exon	64127174	64127252	.	+	.	gene_id "ENSG00000028528"; transcript_id "G2881.1";
chr15	PacBio	exon	64127731	64127806	.	+	.	gene_id "ENSG00000028528"; transcript_id "G2881.1";
chr15	PacBio	exon	64129916	64130029	.	+	.	gene_id "ENSG00000028528"; transcript_id "G2881.1";
chr15	PacBio	exon	64130228	64130321	.	+	.	gene_id "ENSG00000028528"; transcript_id "G2881.1";
chr15	PacBio	exon	64131687	64131892	.	+	.	gene_id "ENSG00000028528"; transcript_id "G2881.1";
chr15	PacBio	exon	64134664	64134807	.	+	.	gene_id "ENSG00000028528"; transcript_id "G2881.1";
chr15	PacBio	exon	64136330	64136410	.	+	.	gene_id "ENSG00000028528"; transcript_id "G2881.1";
chr15	PacBio	exon	64136861	64136932	.	+	.	gene_id "ENSG00000028528"; transcript_id "G2881.1";
chr15	PacBio	exon	64137568	64138003	.	+	.	gene_id "ENSG00000028528"; transcript_id "G2881.1";
chr15	PacBio	CDS	64123511	64123546	.	+	.	gene_id "ENSG00000028528"; transcript_id "G2881.1";
chr15	PacBio	CDS	64126079	64126220	.	+	.	gene_id "ENSG00000028528"; transcript_id "G2881.1";
chr15	PacBio	CDS	64127174	64127252	.	+	.	gene_id "ENSG00000028528"; transcript_id "G2881.1";
chr15	PacBio	CDS	64127731	64127806	.	+	.	gene_id "ENSG00000028528"; transcript_id "G2881.1";
chr15	PacBio	CDS	64129916	64130029	.	+	.	gene_id "ENSG00000028528"; transcript_id "G2881.1";
chr15	PacBio	CDS	64130228	64130321	.	+	.	gene_id "ENSG00000028528"; transcript_id "G2881.1";
chr15	PacBio	CDS	64131687	64131892	.	+	.	gene_id "ENSG00000028528"; transcript_id "G2881.1";
chr15	PacBio	CDS	64134664	64134807	.	+	.	gene_id "ENSG00000028528"; transcript_id "G2881.1";
chr15	PacBio	CDS	64136330	64136410	.	+	.	gene_id "ENSG00000028528"; transcript_id "G2881.1";
chr15	PacBio	CDS	64136861	64136932	.	+	.	gene_id "ENSG00000028528"; transcript_id "G2881.1";
chr15	PacBio	CDS	64137568	64137618	.	+	.	gene_id "ENSG00000028528"; transcript_id "G2881.1";
chr15	PacBio	transcript	64095906	64138008	.	+	.	gene_id "ENSG00000028528"; transcript_id "G2881.2";
chr15	PacBio	exon	64095906	64096172	.	+	.	gene_id "ENSG00000028528"; transcript_id "G2881.2";
chr15	PacBio	exon	64112573	64112684	.	+	.	gene_id "ENSG00000028528"; transcript_id "G2881.2";
chr15	PacBio	exon	64123503	64123546	.	+	.	gene_id "ENSG00000028528"; transcript_id "G2881.2";
chr15	PacBio	exon	64126079	64126220	.	+	.	gene_id "ENSG00000028528"; transcript_id "G2881.2";
chr15	PacBio	exon	64127174	64127252	.	+	.	gene_id "ENSG00000028528"; transcript_id "G2881.2";
chr15	PacBio	exon	64127731	64127806	.	+	.	gene_id "ENSG00000028528"; transcript_id "G2881.2";
chr15	PacBio	exon	64129916	64130029	.	+	.	gene_id "ENSG00000028528"; transcript_id "G2881.2";
chr15	PacBio	exon	64130228	64130321	.	+	.	gene_id "ENSG00000028528"; transcript_id "G2881.2";
chr15	PacBio	exon	64131687	64131892	.	+	.	gene_id "ENSG00000028528"; transcript_id "G2881.2";
chr15	PacBio	exon	64134664	64134807	.	+	.	gene_id "ENSG00000028528"; transcript_id "G2881.2";
chr15	PacBio	exon	64136330	64136410	.	+	.	gene_id "ENSG00000028528"; transcript_id "G2881.2";
chr15	PacBio	exon	64136861	64136932	.	+	.	gene_id "ENSG00000028528"; transcript_id "G2881.2";
chr15	PacBio	exon	64137568	64138008	.	+	.	gene_id "ENSG00000028528"; transcript_id "G2881.2";
chr15	PacBio	CDS	64096014	64096172	.	+	.	gene_id "ENSG00000028528"; transcript_id "G2881.2";
chr15	PacBio	CDS	64112573	64112684	.	+	.	gene_id "ENSG00000028528"; transcript_id "G2881.2";
chr15	PacBio	CDS	64123503	64123546	.	+	.	gene_id "ENSG00000028528"; transcript_id "G2881.2";
chr15	PacBio	CDS	64126079	64126220	.	+	.	gene_id "ENSG00000028528"; transcript_id "G2881.2";
chr15	PacBio	CDS	64127174	64127252	.	+	.	gene_id "ENSG00000028528"; transcript_id "G2881.2";
chr15	PacBio	CDS	64127731	64127806	.	+	.	gene_id "ENSG00000028528"; transcript_id "G2881.2";
chr15	PacBio	CDS	64129916	64130029	.	+	.	gene_id "ENSG00000028528"; transcript_id "G2881.2";
chr15	PacBio	CDS	64130228	64130321	.	+	.	gene_id "ENSG00000028528"; transcript_id "G2881.2";
chr15	PacBio	CDS	64131687	64131892	.	+	.	gene_id "ENSG00000028528"; transcript_id "G2881.2";
chr15	PacBio	CDS	64134664	64134807	.	+	.	gene_id "ENSG00000028528"; transcript_id "G2881.2";
chr15	PacBio	CDS	64136330	64136410	.	+	.	gene_id "ENSG00000028528"; transcript_id "G2881.2";
chr15	PacBio	CDS	64136861	64136932	.	+	.	gene_id "ENSG00000028528"; transcript_id "G2881.2";
chr15	PacBio	CDS	64137568	64137618	.	+	.	gene_id "ENSG00000028528"; transcript_id "G2881.2";
chr15	PacBio	transcript	64095954	64142900	.	+	.	gene_id "ENSG00000028528"; transcript_id "G2881.3";
chr15	PacBio	exon	64095954	64096172	.	+	.	gene_id "ENSG00000028528"; transcript_id "G2881.3";
chr15	PacBio	exon	64112573	64112684	.	+	.	gene_id "ENSG00000028528"; transcript_id "G2881.3";
chr15	PacBio	exon	64118117	64118244	.	+	.	gene_id "ENSG00000028528"; transcript_id "G2881.3";
chr15	PacBio	exon	64118788	64118854	.	+	.	gene_id "ENSG00000028528"; transcript_id "G2881.3";
chr15	PacBio	exon	64123503	64123546	.	+	.	gene_id "ENSG00000028528"; transcript_id "G2881.3";
chr15	PacBio	exon	64126079	64126220	.	+	.	gene_id "ENSG00000028528"; transcript_id "G2881.3";
chr15	PacBio	exon	64127174	64127252	.	+	.	gene_id "ENSG00000028528"; transcript_id "G2881.3";
chr15	PacBio	exon	64127731	64127806	.	+	.	gene_id "ENSG00000028528"; transcript_id "G2881.3";
chr15	PacBio	exon	64129916	64130029	.	+	.	gene_id "ENSG00000028528"; transcript_id "G2881.3";
chr15	PacBio	exon	64130228	64130321	.	+	.	gene_id "ENSG00000028528"; transcript_id "G2881.3";
chr15	PacBio	exon	64131687	64131892	.	+	.	gene_id "ENSG00000028528"; transcript_id "G2881.3";
chr15	PacBio	exon	64134664	64134807	.	+	.	gene_id "ENSG00000028528"; transcript_id "G2881.3";
chr15	PacBio	exon	64136330	64136410	.	+	.	gene_id "ENSG00000028528"; transcript_id "G2881.3";
chr15	PacBio	exon	64136861	64136932	.	+	.	gene_id "ENSG00000028528"; transcript_id "G2881.3";
chr15	PacBio	exon	64137568	64142900	.	+	.	gene_id "ENSG00000028528"; transcript_id "G2881.3";
chr15	PacBio	CDS	64096014	64096172	.	+	.	gene_id "ENSG00000028528"; transcript_id "G2881.3";
chr15	PacBio	CDS	64112573	64112684	.	+	.	gene_id "ENSG00000028528"; transcript_id "G2881.3";
chr15	PacBio	CDS	64118117	64118244	.	+	.	gene_id "ENSG00000028528"; transcript_id "G2881.3";
chr15	PacBio	CDS	64118788	64118854	.	+	.	gene_id "ENSG00000028528"; transcript_id "G2881.3";
chr15	PacBio	CDS	64123503	64123546	.	+	.	gene_id "ENSG00000028528"; transcript_id "G2881.3";
chr15	PacBio	CDS	64126079	64126220	.	+	.	gene_id "ENSG00000028528"; transcript_id "G2881.3";
chr15	PacBio	CDS	64127174	64127252	.	+	.	gene_id "ENSG00000028528"; transcript_id "G2881.3";
chr15	PacBio	CDS	64127731	64127806	.	+	.	gene_id "ENSG00000028528"; transcript_id "G2881.3";
chr15	PacBio	CDS	64129916	64130029	.	+	.	gene_id "ENSG00000028528"; transcript_id "G2881.3";
chr15	PacBio	CDS	64130228	64130321	.	+	.	gene_id "ENSG00000028528"; transcript_id "G2881.3";
chr15	PacBio	CDS	64131687	64131892	.	+	.	gene_id "ENSG00000028528"; transcript_id "G2881.3";
chr15	PacBio	CDS	64134664	64134807	.	+	.	gene_id "ENSG00000028528"; transcript_id "G2881.3";
chr15	PacBio	CDS	64136330	64136410	.	+	.	gene_id "ENSG00000028528"; transcript_id "G2881.3";
chr15	PacBio	CDS	64136861	64136932	.	+	.	gene_id "ENSG00000028528"; transcript_id "G2881.3";
chr15	PacBio	CDS	64137568	64137618	.	+	.	gene_id "ENSG00000028528"; transcript_id "G2881.3";
chr15	PacBio	transcript	64095973	64138003	.	+	.	gene_id "ENSG00000028528"; transcript_id "G2881.5";
chr15	PacBio	exon	64095973	64096172	.	+	.	gene_id "ENSG00000028528"; transcript_id "G2881.5";
chr15	PacBio	exon	64112573	64112684	.	+	.	gene_id "ENSG00000028528"; transcript_id "G2881.5";
chr15	PacBio	exon	64118117	64118244	.	+	.	gene_id "ENSG00000028528"; transcript_id "G2881.5";
chr15	PacBio	exon	64118788	64118854	.	+	.	gene_id "ENSG00000028528"; transcript_id "G2881.5";
chr15	PacBio	exon	64123503	64123546	.	+	.	gene_id "ENSG00000028528"; transcript_id "G2881.5";
chr15	PacBio	exon	64126079	64126220	.	+	.	gene_id "ENSG00000028528"; transcript_id "G2881.5";
chr15	PacBio	exon	64127174	64127252	.	+	.	gene_id "ENSG00000028528"; transcript_id "G2881.5";
chr15	PacBio	exon	64127731	64127806	.	+	.	gene_id "ENSG00000028528"; transcript_id "G2881.5";
chr15	PacBio	exon	64129916	64130029	.	+	.	gene_id "ENSG00000028528"; transcript_id "G2881.5";
chr15	PacBio	exon	64130228	64131892	.	+	.	gene_id "ENSG00000028528"; transcript_id "G2881.5";
chr15	PacBio	exon	64134664	64134807	.	+	.	gene_id "ENSG00000028528"; transcript_id "G2881.5";
chr15	PacBio	exon	64136330	64136410	.	+	.	gene_id "ENSG00000028528"; transcript_id "G2881.5";
chr15	PacBio	exon	64136861	64136932	.	+	.	gene_id "ENSG00000028528"; transcript_id "G2881.5";
chr15	PacBio	exon	64137568	64138003	.	+	.	gene_id "ENSG00000028528"; transcript_id "G2881.5";
chr15	PacBio	CDS	64096014	64096172	.	+	.	gene_id "ENSG00000028528"; transcript_id "G2881.5";
chr15	PacBio	CDS	64112573	64112684	.	+	.	gene_id "ENSG00000028528"; transcript_id "G2881.5";
chr15	PacBio	CDS	64118117	64118244	.	+	.	gene_id "ENSG00000028528"; transcript_id "G2881.5";
chr15	PacBio	CDS	64118788	64118854	.	+	.	gene_id "ENSG00000028528"; transcript_id "G2881.5";
chr15	PacBio	CDS	64123503	64123546	.	+	.	gene_id "ENSG00000028528"; transcript_id "G2881.5";
chr15	PacBio	CDS	64126079	64126220	.	+	.	gene_id "ENSG00000028528"; transcript_id "G2881.5";
chr15	PacBio	CDS	64127174	64127252	.	+	.	gene_id "ENSG00000028528"; transcript_id "G2881.5";
chr15	PacBio	CDS	64127731	64127806	.	+	.	gene_id "ENSG00000028528"; transcript_id "G2881.5";
chr15	PacBio	CDS	64129916	64130029	.	+	.	gene_id "ENSG00000028528"; transcript_id "G2881.5";
chr15	PacBio	CDS	64130228	64130335	.	+	.	gene_id "ENSG00000028528"; transcript_id "G2881.5";
chr15	PacBio	transcript	64095973	64138013	.	+	.	gene_id "ENSG00000028528"; transcript_id "G2881.4";
chr15	PacBio	exon	64095973	64096172	.	+	.	gene_id "ENSG00000028528"; transcript_id "G2881.4";
chr15	PacBio	exon	64112573	64112684	.	+	.	gene_id "ENSG00000028528"; transcript_id "G2881.4";
chr15	PacBio	exon	64118117	64118244	.	+	.	gene_id "ENSG00000028528"; transcript_id "G2881.4";
chr15	PacBio	exon	64118788	64118854	.	+	.	gene_id "ENSG00000028528"; transcript_id "G2881.4";
chr15	PacBio	exon	64123503	64123546	.	+	.	gene_id "ENSG00000028528"; transcript_id "G2881.4";
chr15	PacBio	exon	64126079	64126220	.	+	.	gene_id "ENSG00000028528"; transcript_id "G2881.4";
chr15	PacBio	exon	64127174	64127252	.	+	.	gene_id "ENSG00000028528"; transcript_id "G2881.4";
chr15	PacBio	exon	64127731	64127806	.	+	.	gene_id "ENSG00000028528"; transcript_id "G2881.4";
chr15	PacBio	exon	64129916	64130029	.	+	.	gene_id "ENSG00000028528"; transcript_id "G2881.4";
chr15	PacBio	exon	64130228	64130321	.	+	.	gene_id "ENSG00000028528"; transcript_id "G2881.4";
chr15	PacBio	exon	64131687	64131892	.	+	.	gene_id "ENSG00000028528"; transcript_id "G2881.4";
chr15	PacBio	exon	64134664	64134807	.	+	.	gene_id "ENSG00000028528"; transcript_id "G2881.4";
chr15	PacBio	exon	64136330	64136410	.	+	.	gene_id "ENSG00000028528"; transcript_id "G2881.4";
chr15	PacBio	exon	64136861	64136932	.	+	.	gene_id "ENSG00000028528"; transcript_id "G2881.4";
chr15	PacBio	exon	64137568	64138013	.	+	.	gene_id "ENSG00000028528"; transcript_id "G2881.4";
chr15	PacBio	CDS	64096014	64096172	.	+	.	gene_id "ENSG00000028528"; transcript_id "G2881.4";
chr15	PacBio	CDS	64112573	64112684	.	+	.	gene_id "ENSG00000028528"; transcript_id "G2881.4";
chr15	PacBio	CDS	64118117	64118244	.	+	.	gene_id "ENSG00000028528"; transcript_id "G2881.4";
chr15	PacBio	CDS	64118788	64118854	.	+	.	gene_id "ENSG00000028528"; transcript_id "G2881.4";
chr15	PacBio	CDS	64123503	64123546	.	+	.	gene_id "ENSG00000028528"; transcript_id "G2881.4";
chr15	PacBio	CDS	64126079	64126220	.	+	.	gene_id "ENSG00000028528"; transcript_id "G2881.4";
chr15	PacBio	CDS	64127174	64127252	.	+	.	gene_id "ENSG00000028528"; transcript_id "G2881.4";
chr15	PacBio	CDS	64127731	64127806	.	+	.	gene_id "ENSG00000028528"; transcript_id "G2881.4";
chr15	PacBio	CDS	64129916	64130029	.	+	.	gene_id "ENSG00000028528"; transcript_id "G2881.4";
chr15	PacBio	CDS	64130228	64130321	.	+	.	gene_id "ENSG00000028528"; transcript_id "G2881.4";
chr15	PacBio	CDS	64131687	64131892	.	+	.	gene_id "ENSG00000028528"; transcript_id "G2881.4";
chr15	PacBio	CDS	64134664	64134807	.	+	.	gene_id "ENSG00000028528"; transcript_id "G2881.4";
chr15	PacBio	CDS	64136330	64136410	.	+	.	gene_id "ENSG00000028528"; transcript_id "G2881.4";
chr15	PacBio	CDS	64136861	64136932	.	+	.	gene_id "ENSG00000028528"; transcript_id "G2881.4";
chr15	PacBio	CDS	64137568	64137618	.	+	.	gene_id "ENSG00000028528"; transcript_id "G2881.4";
chr15	PacBio	transcript	64095979	64138006	.	+	.	gene_id "ENSG00000028528"; transcript_id "G2881.6";
chr15	PacBio	exon	64095979	64096172	.	+	.	gene_id "ENSG00000028528"; transcript_id "G2881.6";
chr15	PacBio	exon	64112573	64112684	.	+	.	gene_id "ENSG00000028528"; transcript_id "G2881.6";
chr15	PacBio	exon	64118117	64118244	.	+	.	gene_id "ENSG00000028528"; transcript_id "G2881.6";
chr15	PacBio	exon	64118788	64118854	.	+	.	gene_id "ENSG00000028528"; transcript_id "G2881.6";
chr15	PacBio	exon	64123503	64123546	.	+	.	gene_id "ENSG00000028528"; transcript_id "G2881.6";
chr15	PacBio	exon	64126079	64126220	.	+	.	gene_id "ENSG00000028528"; transcript_id "G2881.6";
chr15	PacBio	exon	64127174	64127252	.	+	.	gene_id "ENSG00000028528"; transcript_id "G2881.6";
chr15	PacBio	exon	64127731	64127806	.	+	.	gene_id "ENSG00000028528"; transcript_id "G2881.6";
chr15	PacBio	exon	64129916	64130029	.	+	.	gene_id "ENSG00000028528"; transcript_id "G2881.6";
chr15	PacBio	exon	64130228	64131892	.	+	.	gene_id "ENSG00000028528"; transcript_id "G2881.6";
chr15	PacBio	exon	64134664	64134807	.	+	.	gene_id "ENSG00000028528"; transcript_id "G2881.6";
chr15	PacBio	exon	64136330	64136410	.	+	.	gene_id "ENSG00000028528"; transcript_id "G2881.6";
chr15	PacBio	exon	64136861	64138006	.	+	.	gene_id "ENSG00000028528"; transcript_id "G2881.6";
chr15	PacBio	CDS	64096014	64096172	.	+	.	gene_id "ENSG00000028528"; transcript_id "G2881.6";
chr15	PacBio	CDS	64112573	64112684	.	+	.	gene_id "ENSG00000028528"; transcript_id "G2881.6";
chr15	PacBio	CDS	64118117	64118244	.	+	.	gene_id "ENSG00000028528"; transcript_id "G2881.6";
chr15	PacBio	CDS	64118788	64118854	.	+	.	gene_id "ENSG00000028528"; transcript_id "G2881.6";
chr15	PacBio	CDS	64123503	64123546	.	+	.	gene_id "ENSG00000028528"; transcript_id "G2881.6";
chr15	PacBio	CDS	64126079	64126220	.	+	.	gene_id "ENSG00000028528"; transcript_id "G2881.6";
chr15	PacBio	CDS	64127174	64127252	.	+	.	gene_id "ENSG00000028528"; transcript_id "G2881.6";
chr15	PacBio	CDS	64127731	64127806	.	+	.	gene_id "ENSG00000028528"; transcript_id "G2881.6";
chr15	PacBio	CDS	64129916	64130029	.	+	.	gene_id "ENSG00000028528"; transcript_id "G2881.6";
chr15	PacBio	CDS	64130228	64130335	.	+	.	gene_id "ENSG00000028528"; transcript_id "G2881.6";
chr15	PacBio	transcript	64095982	64138008	.	+	.	gene_id "ENSG00000028528"; transcript_id "G2881.7";
chr15	PacBio	exon	64095982	64096172	.	+	.	gene_id "ENSG00000028528"; transcript_id "G2881.7";
chr15	PacBio	exon	64112573	64112684	.	+	.	gene_id "ENSG00000028528"; transcript_id "G2881.7";
chr15	PacBio	exon	64118117	64118244	.	+	.	gene_id "ENSG00000028528"; transcript_id "G2881.7";
chr15	PacBio	exon	64118788	64118854	.	+	.	gene_id "ENSG00000028528"; transcript_id "G2881.7";
chr15	PacBio	exon	64123503	64123546	.	+	.	gene_id "ENSG00000028528"; transcript_id "G2881.7";
chr15	PacBio	exon	64126079	64126220	.	+	.	gene_id "ENSG00000028528"; transcript_id "G2881.7";
chr15	PacBio	exon	64127174	64127252	.	+	.	gene_id "ENSG00000028528"; transcript_id "G2881.7";
chr15	PacBio	exon	64127731	64127806	.	+	.	gene_id "ENSG00000028528"; transcript_id "G2881.7";
chr15	PacBio	exon	64129916	64130029	.	+	.	gene_id "ENSG00000028528"; transcript_id "G2881.7";
chr15	PacBio	exon	64130228	64130321	.	+	.	gene_id "ENSG00000028528"; transcript_id "G2881.7";
chr15	PacBio	exon	64131687	64131892	.	+	.	gene_id "ENSG00000028528"; transcript_id "G2881.7";
chr15	PacBio	exon	64136330	64136410	.	+	.	gene_id "ENSG00000028528"; transcript_id "G2881.7";
chr15	PacBio	exon	64136861	64136932	.	+	.	gene_id "ENSG00000028528"; transcript_id "G2881.7";
chr15	PacBio	exon	64137568	64138008	.	+	.	gene_id "ENSG00000028528"; transcript_id "G2881.7";
chr15	PacBio	CDS	64096014	64096172	.	+	.	gene_id "ENSG00000028528"; transcript_id "G2881.7";
chr15	PacBio	CDS	64112573	64112684	.	+	.	gene_id "ENSG00000028528"; transcript_id "G2881.7";
chr15	PacBio	CDS	64118117	64118244	.	+	.	gene_id "ENSG00000028528"; transcript_id "G2881.7";
chr15	PacBio	CDS	64118788	64118854	.	+	.	gene_id "ENSG00000028528"; transcript_id "G2881.7";
chr15	PacBio	CDS	64123503	64123546	.	+	.	gene_id "ENSG00000028528"; transcript_id "G2881.7";
chr15	PacBio	CDS	64126079	64126220	.	+	.	gene_id "ENSG00000028528"; transcript_id "G2881.7";
chr15	PacBio	CDS	64127174	64127252	.	+	.	gene_id "ENSG00000028528"; transcript_id "G2881.7";
chr15	PacBio	CDS	64127731	64127806	.	+	.	gene_id "ENSG00000028528"; transcript_id "G2881.7";
chr15	PacBio	CDS	64129916	64130029	.	+	.	gene_id "ENSG00000028528"; transcript_id "G2881.7";
chr15	PacBio	CDS	64130228	64130321	.	+	.	gene_id "ENSG00000028528"; transcript_id "G2881.7";
chr15	PacBio	CDS	64131687	64131892	.	+	.	gene_id "ENSG00000028528"; transcript_id "G2881.7";
chr15	PacBio	CDS	64136330	64136410	.	+	.	gene_id "ENSG00000028528"; transcript_id "G2881.7";
chr15	PacBio	CDS	64136861	64136932	.	+	.	gene_id "ENSG00000028528"; transcript_id "G2881.7";
chr15	PacBio	CDS	64137568	64137618	.	+	.	gene_id "ENSG00000028528"; transcript_id "G2881.7";
chr15	PacBio	transcript	64095985	64138003	.	+	.	gene_id "ENSG00000028528"; transcript_id "G2881.8";
chr15	PacBio	exon	64095985	64096172	.	+	.	gene_id "ENSG00000028528"; transcript_id "G2881.8";
chr15	PacBio	exon	64112573	64112684	.	+	.	gene_id "ENSG00000028528"; transcript_id "G2881.8";
chr15	PacBio	exon	64118117	64118244	.	+	.	gene_id "ENSG00000028528"; transcript_id "G2881.8";
chr15	PacBio	exon	64118788	64118854	.	+	.	gene_id "ENSG00000028528"; transcript_id "G2881.8";
chr15	PacBio	exon	64123503	64123546	.	+	.	gene_id "ENSG00000028528"; transcript_id "G2881.8";
chr15	PacBio	exon	64126079	64126220	.	+	.	gene_id "ENSG00000028528"; transcript_id "G2881.8";
chr15	PacBio	exon	64127174	64127252	.	+	.	gene_id "ENSG00000028528"; transcript_id "G2881.8";
chr15	PacBio	exon	64127731	64127806	.	+	.	gene_id "ENSG00000028528"; transcript_id "G2881.8";
chr15	PacBio	exon	64129916	64130029	.	+	.	gene_id "ENSG00000028528"; transcript_id "G2881.8";
chr15	PacBio	exon	64130228	64130468	.	+	.	gene_id "ENSG00000028528"; transcript_id "G2881.8";
chr15	PacBio	exon	64131687	64131892	.	+	.	gene_id "ENSG00000028528"; transcript_id "G2881.8";
chr15	PacBio	exon	64134664	64134807	.	+	.	gene_id "ENSG00000028528"; transcript_id "G2881.8";
chr15	PacBio	exon	64136330	64136410	.	+	.	gene_id "ENSG00000028528"; transcript_id "G2881.8";
chr15	PacBio	exon	64136861	64136932	.	+	.	gene_id "ENSG00000028528"; transcript_id "G2881.8";
chr15	PacBio	exon	64137568	64138003	.	+	.	gene_id "ENSG00000028528"; transcript_id "G2881.8";
chr15	PacBio	CDS	64096014	64096172	.	+	.	gene_id "ENSG00000028528"; transcript_id "G2881.8";
chr15	PacBio	CDS	64112573	64112684	.	+	.	gene_id "ENSG00000028528"; transcript_id "G2881.8";
chr15	PacBio	CDS	64118117	64118244	.	+	.	gene_id "ENSG00000028528"; transcript_id "G2881.8";
chr15	PacBio	CDS	64118788	64118854	.	+	.	gene_id "ENSG00000028528"; transcript_id "G2881.8";
chr15	PacBio	CDS	64123503	64123546	.	+	.	gene_id "ENSG00000028528"; transcript_id "G2881.8";
chr15	PacBio	CDS	64126079	64126220	.	+	.	gene_id "ENSG00000028528"; transcript_id "G2881.8";
chr15	PacBio	CDS	64127174	64127252	.	+	.	gene_id "ENSG00000028528"; transcript_id "G2881.8";
chr15	PacBio	CDS	64127731	64127806	.	+	.	gene_id "ENSG00000028528"; transcript_id "G2881.8";
chr15	PacBio	CDS	64129916	64130029	.	+	.	gene_id "ENSG00000028528"; transcript_id "G2881.8";
chr15	PacBio	CDS	64130228	64130335	.	+	.	gene_id "ENSG00000028528"; transcript_id "G2881.8";
chr15	PacBio	transcript	64095991	64138006	.	+	.	gene_id "ENSG00000028528"; transcript_id "G2881.9";
chr15	PacBio	exon	64095991	64096172	.	+	.	gene_id "ENSG00000028528"; transcript_id "G2881.9";
chr15	PacBio	exon	64112573	64112684	.	+	.	gene_id "ENSG00000028528"; transcript_id "G2881.9";
chr15	PacBio	exon	64118117	64118244	.	+	.	gene_id "ENSG00000028528"; transcript_id "G2881.9";
chr15	PacBio	exon	64118788	64118854	.	+	.	gene_id "ENSG00000028528"; transcript_id "G2881.9";
chr15	PacBio	exon	64123503	64123546	.	+	.	gene_id "ENSG00000028528"; transcript_id "G2881.9";
chr15	PacBio	exon	64126079	64126220	.	+	.	gene_id "ENSG00000028528"; transcript_id "G2881.9";
chr15	PacBio	exon	64127174	64127252	.	+	.	gene_id "ENSG00000028528"; transcript_id "G2881.9";
chr15	PacBio	exon	64127731	64127806	.	+	.	gene_id "ENSG00000028528"; transcript_id "G2881.9";
chr15	PacBio	exon	64129916	64130029	.	+	.	gene_id "ENSG00000028528"; transcript_id "G2881.9";
chr15	PacBio	exon	64130228	64130321	.	+	.	gene_id "ENSG00000028528"; transcript_id "G2881.9";
chr15	PacBio	exon	64131687	64131892	.	+	.	gene_id "ENSG00000028528"; transcript_id "G2881.9";
chr15	PacBio	exon	64134664	64134807	.	+	.	gene_id "ENSG00000028528"; transcript_id "G2881.9";
chr15	PacBio	exon	64136330	64136410	.	+	.	gene_id "ENSG00000028528"; transcript_id "G2881.9";
chr15	PacBio	exon	64136861	64138006	.	+	.	gene_id "ENSG00000028528"; transcript_id "G2881.9";
chr15	PacBio	CDS	64096014	64096172	.	+	.	gene_id "ENSG00000028528"; transcript_id "G2881.9";
chr15	PacBio	CDS	64112573	64112684	.	+	.	gene_id "ENSG00000028528"; transcript_id "G2881.9";
chr15	PacBio	CDS	64118117	64118244	.	+	.	gene_id "ENSG00000028528"; transcript_id "G2881.9";
chr15	PacBio	CDS	64118788	64118854	.	+	.	gene_id "ENSG00000028528"; transcript_id "G2881.9";
chr15	PacBio	CDS	64123503	64123546	.	+	.	gene_id "ENSG00000028528"; transcript_id "G2881.9";
chr15	PacBio	CDS	64126079	64126220	.	+	.	gene_id "ENSG00000028528"; transcript_id "G2881.9";
chr15	PacBio	CDS	64127174	64127252	.	+	.	gene_id "ENSG00000028528"; transcript_id "G2881.9";
chr15	PacBio	CDS	64127731	64127806	.	+	.	gene_id "ENSG00000028528"; transcript_id "G2881.9";
chr15	PacBio	CDS	64129916	64130029	.	+	.	gene_id "ENSG00000028528"; transcript_id "G2881.9";
chr15	PacBio	CDS	64130228	64130321	.	+	.	gene_id "ENSG00000028528"; transcript_id "G2881.9";
chr15	PacBio	CDS	64131687	64131892	.	+	.	gene_id "ENSG00000028528"; transcript_id "G2881.9";
chr15	PacBio	CDS	64134664	64134807	.	+	.	gene_id "ENSG00000028528"; transcript_id "G2881.9";
chr15	PacBio	CDS	64136330	64136410	.	+	.	gene_id "ENSG00000028528"; transcript_id "G2881.9";
chr15	PacBio	CDS	64136861	64137052	.	+	.	gene_id "ENSG00000028528"; transcript_id "G2881.9";
chr15	PacBio	transcript	64095997	64139873	.	+	.	gene_id "ENSG00000028528"; transcript_id "G2881.10";
chr15	PacBio	exon	64095997	64096172	.	+	.	gene_id "ENSG00000028528"; transcript_id "G2881.10";
chr15	PacBio	exon	64112573	64112684	.	+	.	gene_id "ENSG00000028528"; transcript_id "G2881.10";
chr15	PacBio	exon	64118117	64118244	.	+	.	gene_id "ENSG00000028528"; transcript_id "G2881.10";
chr15	PacBio	exon	64118788	64118854	.	+	.	gene_id "ENSG00000028528"; transcript_id "G2881.10";
chr15	PacBio	exon	64123503	64123546	.	+	.	gene_id "ENSG00000028528"; transcript_id "G2881.10";
chr15	PacBio	exon	64126079	64126220	.	+	.	gene_id "ENSG00000028528"; transcript_id "G2881.10";
chr15	PacBio	exon	64127174	64127252	.	+	.	gene_id "ENSG00000028528"; transcript_id "G2881.10";
chr15	PacBio	exon	64127731	64127806	.	+	.	gene_id "ENSG00000028528"; transcript_id "G2881.10";
chr15	PacBio	exon	64129916	64130029	.	+	.	gene_id "ENSG00000028528"; transcript_id "G2881.10";
chr15	PacBio	exon	64130228	64130321	.	+	.	gene_id "ENSG00000028528"; transcript_id "G2881.10";
chr15	PacBio	exon	64131687	64131892	.	+	.	gene_id "ENSG00000028528"; transcript_id "G2881.10";
chr15	PacBio	exon	64134664	64134807	.	+	.	gene_id "ENSG00000028528"; transcript_id "G2881.10";
chr15	PacBio	exon	64136330	64136410	.	+	.	gene_id "ENSG00000028528"; transcript_id "G2881.10";
chr15	PacBio	exon	64136861	64136932	.	+	.	gene_id "ENSG00000028528"; transcript_id "G2881.10";
chr15	PacBio	exon	64138042	64139873	.	+	.	gene_id "ENSG00000028528"; transcript_id "G2881.10";
chr15	PacBio	CDS	64096014	64096172	.	+	.	gene_id "ENSG00000028528"; transcript_id "G2881.10";
chr15	PacBio	CDS	64112573	64112684	.	+	.	gene_id "ENSG00000028528"; transcript_id "G2881.10";
chr15	PacBio	CDS	64118117	64118244	.	+	.	gene_id "ENSG00000028528"; transcript_id "G2881.10";
chr15	PacBio	CDS	64118788	64118854	.	+	.	gene_id "ENSG00000028528"; transcript_id "G2881.10";
chr15	PacBio	CDS	64123503	64123546	.	+	.	gene_id "ENSG00000028528"; transcript_id "G2881.10";
chr15	PacBio	CDS	64126079	64126220	.	+	.	gene_id "ENSG00000028528"; transcript_id "G2881.10";
chr15	PacBio	CDS	64127174	64127252	.	+	.	gene_id "ENSG00000028528"; transcript_id "G2881.10";
chr15	PacBio	CDS	64127731	64127806	.	+	.	gene_id "ENSG00000028528"; transcript_id "G2881.10";
chr15	PacBio	CDS	64129916	64130029	.	+	.	gene_id "ENSG00000028528"; transcript_id "G2881.10";
chr15	PacBio	CDS	64130228	64130321	.	+	.	gene_id "ENSG00000028528"; transcript_id "G2881.10";
chr15	PacBio	CDS	64131687	64131892	.	+	.	gene_id "ENSG00000028528"; transcript_id "G2881.10";
chr15	PacBio	CDS	64134664	64134807	.	+	.	gene_id "ENSG00000028528"; transcript_id "G2881.10";
chr15	PacBio	CDS	64136330	64136410	.	+	.	gene_id "ENSG00000028528"; transcript_id "G2881.10";
chr15	PacBio	CDS	64136861	64136932	.	+	.	gene_id "ENSG00000028528"; transcript_id "G2881.10";
chr15	PacBio	CDS	64138042	64138197	.	+	.	gene_id "ENSG00000028528"; transcript_id "G2881.10";
chr15	PacBio	transcript	64095998	64098530	.	+	.	gene_id "ENSG00000028528"; transcript_id "G2881.11";
chr15	PacBio	exon	64095998	64098530	.	+	.	gene_id "ENSG00000028528"; transcript_id "G2881.11";
chr15	PacBio	transcript	64151638	64155363	.	+	.	gene_id "ENSG00000157734"; transcript_id "G2882.1";
chr15	PacBio	exon	64151638	64151850	.	+	.	gene_id "ENSG00000157734"; transcript_id "G2882.1";
chr15	PacBio	exon	64152243	64152742	.	+	.	gene_id "ENSG00000157734"; transcript_id "G2882.1";
chr15	PacBio	exon	64153245	64153339	.	+	.	gene_id "ENSG00000157734"; transcript_id "G2882.1";
chr15	PacBio	exon	64153652	64153684	.	+	.	gene_id "ENSG00000157734"; transcript_id "G2882.1";
chr15	PacBio	exon	64153935	64154002	.	+	.	gene_id "ENSG00000157734"; transcript_id "G2882.1";
chr15	PacBio	exon	64154387	64155363	.	+	.	gene_id "ENSG00000157734"; transcript_id "G2882.1";
chr15	PacBio	CDS	64151776	64151850	.	+	.	gene_id "ENSG00000157734"; transcript_id "G2882.1";
chr15	PacBio	CDS	64152243	64152626	.	+	.	gene_id "ENSG00000157734"; transcript_id "G2882.1";
chr15	PacBio	transcript	64151705	64155819	.	+	.	gene_id "ENSG00000157734"; transcript_id "G2882.2";
chr15	PacBio	exon	64151705	64151850	.	+	.	gene_id "ENSG00000157734"; transcript_id "G2882.2";
chr15	PacBio	exon	64152243	64152326	.	+	.	gene_id "ENSG00000157734"; transcript_id "G2882.2";
chr15	PacBio	exon	64152638	64152742	.	+	.	gene_id "ENSG00000157734"; transcript_id "G2882.2";
chr15	PacBio	exon	64153245	64153339	.	+	.	gene_id "ENSG00000157734"; transcript_id "G2882.2";
chr15	PacBio	exon	64153652	64153684	.	+	.	gene_id "ENSG00000157734"; transcript_id "G2882.2";
chr15	PacBio	exon	64153935	64154002	.	+	.	gene_id "ENSG00000157734"; transcript_id "G2882.2";
chr15	PacBio	exon	64154387	64155819	.	+	.	gene_id "ENSG00000157734"; transcript_id "G2882.2";
chr15	PacBio	CDS	64151776	64151850	.	+	.	gene_id "ENSG00000157734"; transcript_id "G2882.2";
chr15	PacBio	CDS	64152243	64152326	.	+	.	gene_id "ENSG00000157734"; transcript_id "G2882.2";
chr15	PacBio	CDS	64152638	64152742	.	+	.	gene_id "ENSG00000157734"; transcript_id "G2882.2";
chr15	PacBio	CDS	64153245	64153339	.	+	.	gene_id "ENSG00000157734"; transcript_id "G2882.2";
chr15	PacBio	CDS	64153652	64153684	.	+	.	gene_id "ENSG00000157734"; transcript_id "G2882.2";
chr15	PacBio	CDS	64153935	64154002	.	+	.	gene_id "ENSG00000157734"; transcript_id "G2882.2";
chr15	PacBio	CDS	64154387	64154508	.	+	.	gene_id "ENSG00000157734"; transcript_id "G2882.2";
chr15	PacBio	transcript	64151712	64154762	.	+	.	gene_id "ENSG00000157734"; transcript_id "G2882.3";
chr15	PacBio	exon	64151712	64151850	.	+	.	gene_id "ENSG00000157734"; transcript_id "G2882.3";
chr15	PacBio	exon	64152243	64152326	.	+	.	gene_id "ENSG00000157734"; transcript_id "G2882.3";
chr15	PacBio	exon	64152635	64152742	.	+	.	gene_id "ENSG00000157734"; transcript_id "G2882.3";
chr15	PacBio	exon	64153245	64153339	.	+	.	gene_id "ENSG00000157734"; transcript_id "G2882.3";
chr15	PacBio	exon	64153652	64153684	.	+	.	gene_id "ENSG00000157734"; transcript_id "G2882.3";
chr15	PacBio	exon	64153935	64154002	.	+	.	gene_id "ENSG00000157734"; transcript_id "G2882.3";
chr15	PacBio	exon	64154387	64154762	.	+	.	gene_id "ENSG00000157734"; transcript_id "G2882.3";
chr15	PacBio	transcript	64151712	64154762	.	+	.	gene_id "ENSG00000157734"; transcript_id "G2882.4";
chr15	PacBio	exon	64151712	64152742	.	+	.	gene_id "ENSG00000157734"; transcript_id "G2882.4";
chr15	PacBio	exon	64153245	64153339	.	+	.	gene_id "ENSG00000157734"; transcript_id "G2882.4";
chr15	PacBio	exon	64153652	64153684	.	+	.	gene_id "ENSG00000157734"; transcript_id "G2882.4";
chr15	PacBio	exon	64153935	64154002	.	+	.	gene_id "ENSG00000157734"; transcript_id "G2882.4";
chr15	PacBio	exon	64154387	64154762	.	+	.	gene_id "ENSG00000157734"; transcript_id "G2882.4";
chr15	PacBio	transcript	64151715	64155399	.	+	.	gene_id "ENSG00000157734"; transcript_id "G2882.5";
chr15	PacBio	exon	64151715	64151850	.	+	.	gene_id "ENSG00000157734"; transcript_id "G2882.5";
chr15	PacBio	exon	64152638	64152742	.	+	.	gene_id "ENSG00000157734"; transcript_id "G2882.5";
chr15	PacBio	exon	64153245	64153339	.	+	.	gene_id "ENSG00000157734"; transcript_id "G2882.5";
chr15	PacBio	exon	64153652	64153684	.	+	.	gene_id "ENSG00000157734"; transcript_id "G2882.5";
chr15	PacBio	exon	64153935	64154002	.	+	.	gene_id "ENSG00000157734"; transcript_id "G2882.5";
chr15	PacBio	exon	64154387	64155399	.	+	.	gene_id "ENSG00000157734"; transcript_id "G2882.5";
chr15	PacBio	CDS	64151776	64151850	.	+	.	gene_id "ENSG00000157734"; transcript_id "G2882.5";
chr15	PacBio	CDS	64152638	64152742	.	+	.	gene_id "ENSG00000157734"; transcript_id "G2882.5";
chr15	PacBio	CDS	64153245	64153339	.	+	.	gene_id "ENSG00000157734"; transcript_id "G2882.5";
chr15	PacBio	CDS	64153652	64153684	.	+	.	gene_id "ENSG00000157734"; transcript_id "G2882.5";
chr15	PacBio	CDS	64153935	64154002	.	+	.	gene_id "ENSG00000157734"; transcript_id "G2882.5";
chr15	PacBio	CDS	64154387	64154508	.	+	.	gene_id "ENSG00000157734"; transcript_id "G2882.5";
chr15	PacBio	transcript	64151731	64155399	.	+	.	gene_id "ENSG00000157734"; transcript_id "G2882.6";
chr15	PacBio	exon	64151731	64151850	.	+	.	gene_id "ENSG00000157734"; transcript_id "G2882.6";
chr15	PacBio	exon	64152243	64152326	.	+	.	gene_id "ENSG00000157734"; transcript_id "G2882.6";
chr15	PacBio	exon	64152638	64152742	.	+	.	gene_id "ENSG00000157734"; transcript_id "G2882.6";
chr15	PacBio	exon	64153245	64153339	.	+	.	gene_id "ENSG00000157734"; transcript_id "G2882.6";
chr15	PacBio	exon	64153652	64153684	.	+	.	gene_id "ENSG00000157734"; transcript_id "G2882.6";
chr15	PacBio	exon	64153935	64154002	.	+	.	gene_id "ENSG00000157734"; transcript_id "G2882.6";
chr15	PacBio	exon	64154387	64155399	.	+	.	gene_id "ENSG00000157734"; transcript_id "G2882.6";
chr15	PacBio	CDS	64151776	64151850	.	+	.	gene_id "ENSG00000157734"; transcript_id "G2882.6";
chr15	PacBio	CDS	64152243	64152326	.	+	.	gene_id "ENSG00000157734"; transcript_id "G2882.6";
chr15	PacBio	CDS	64152638	64152742	.	+	.	gene_id "ENSG00000157734"; transcript_id "G2882.6";
chr15	PacBio	CDS	64153245	64153339	.	+	.	gene_id "ENSG00000157734"; transcript_id "G2882.6";
chr15	PacBio	CDS	64153652	64153684	.	+	.	gene_id "ENSG00000157734"; transcript_id "G2882.6";
chr15	PacBio	CDS	64153935	64154002	.	+	.	gene_id "ENSG00000157734"; transcript_id "G2882.6";
chr15	PacBio	CDS	64154387	64154508	.	+	.	gene_id "ENSG00000157734"; transcript_id "G2882.6";
chr15	PacBio	transcript	64155816	64163278	.	-	.	gene_id "ENSG00000166794"; transcript_id "G2883.1";
chr15	PacBio	exon	64155816	64156145	.	-	.	gene_id "ENSG00000166794"; transcript_id "G2883.1";
chr15	PacBio	exon	64156725	64156909	.	-	.	gene_id "ENSG00000166794"; transcript_id "G2883.1";
chr15	PacBio	exon	64160104	64160197	.	-	.	gene_id "ENSG00000166794"; transcript_id "G2883.1";
chr15	PacBio	exon	64162041	64162154	.	-	.	gene_id "ENSG00000166794"; transcript_id "G2883.1";
chr15	PacBio	exon	64162852	64163278	.	-	.	gene_id "ENSG00000166794"; transcript_id "G2883.1";
chr15	PacBio	CDS	64156023	64156145	.	-	.	gene_id "ENSG00000166794"; transcript_id "G2883.1";
chr15	PacBio	CDS	64156725	64156909	.	-	.	gene_id "ENSG00000166794"; transcript_id "G2883.1";
chr15	PacBio	CDS	64160104	64160197	.	-	.	gene_id "ENSG00000166794"; transcript_id "G2883.1";
chr15	PacBio	CDS	64162041	64162154	.	-	.	gene_id "ENSG00000166794"; transcript_id "G2883.1";
chr15	PacBio	CDS	64162852	64162962	.	-	.	gene_id "ENSG00000166794"; transcript_id "G2883.1";
chr15	PacBio	transcript	64155821	64163032	.	-	.	gene_id "ENSG00000166794"; transcript_id "G2883.2";
chr15	PacBio	exon	64155821	64156145	.	-	.	gene_id "ENSG00000166794"; transcript_id "G2883.2";
chr15	PacBio	exon	64156725	64156909	.	-	.	gene_id "ENSG00000166794"; transcript_id "G2883.2";
chr15	PacBio	exon	64160104	64160197	.	-	.	gene_id "ENSG00000166794"; transcript_id "G2883.2";
chr15	PacBio	exon	64162041	64162154	.	-	.	gene_id "ENSG00000166794"; transcript_id "G2883.2";
chr15	PacBio	exon	64162957	64163032	.	-	.	gene_id "ENSG00000166794"; transcript_id "G2883.2";
chr15	PacBio	CDS	64156023	64156145	.	-	.	gene_id "ENSG00000166794"; transcript_id "G2883.2";
chr15	PacBio	CDS	64156725	64156909	.	-	.	gene_id "ENSG00000166794"; transcript_id "G2883.2";
chr15	PacBio	CDS	64160104	64160197	.	-	.	gene_id "ENSG00000166794"; transcript_id "G2883.2";
chr15	PacBio	CDS	64162041	64162154	.	-	.	gene_id "ENSG00000166794"; transcript_id "G2883.2";
chr15	PacBio	CDS	64162957	64162986	.	-	.	gene_id "ENSG00000166794"; transcript_id "G2883.2";
chr15	PacBio	transcript	64155852	64162994	.	-	.	gene_id "ENSG00000166794"; transcript_id "G2883.3";
chr15	PacBio	exon	64155852	64156145	.	-	.	gene_id "ENSG00000166794"; transcript_id "G2883.3";
chr15	PacBio	exon	64156725	64160197	.	-	.	gene_id "ENSG00000166794"; transcript_id "G2883.3";
chr15	PacBio	exon	64162041	64162994	.	-	.	gene_id "ENSG00000166794"; transcript_id "G2883.3";
chr15	PacBio	CDS	64162657	64162986	.	-	.	gene_id "ENSG00000166794"; transcript_id "G2883.3";
chr15	PacBio	transcript	64165734	64169357	.	-	.	gene_id "ENSG00000169118"; transcript_id "G2884.1";
chr15	PacBio	exon	64165734	64169357	.	-	.	gene_id "ENSG00000169118"; transcript_id "G2884.1";
chr15	PacBio	transcript	64170779	64356173	.	-	.	gene_id "ENSG00000169118"; transcript_id "G2885.1";
chr15	PacBio	exon	64170779	64171985	.	-	.	gene_id "ENSG00000169118"; transcript_id "G2885.1";
chr15	PacBio	exon	64180348	64180454	.	-	.	gene_id "ENSG00000169118"; transcript_id "G2885.1";
chr15	PacBio	exon	64203082	64203189	.	-	.	gene_id "ENSG00000169118"; transcript_id "G2885.1";
chr15	PacBio	exon	64204441	64204589	.	-	.	gene_id "ENSG00000169118"; transcript_id "G2885.1";
chr15	PacBio	exon	64204865	64204949	.	-	.	gene_id "ENSG00000169118"; transcript_id "G2885.1";
chr15	PacBio	exon	64207509	64207594	.	-	.	gene_id "ENSG00000169118"; transcript_id "G2885.1";
chr15	PacBio	exon	64213890	64214124	.	-	.	gene_id "ENSG00000169118"; transcript_id "G2885.1";
chr15	PacBio	exon	64216562	64216713	.	-	.	gene_id "ENSG00000169118"; transcript_id "G2885.1";
chr15	PacBio	exon	64251512	64251581	.	-	.	gene_id "ENSG00000169118"; transcript_id "G2885.1";
chr15	PacBio	exon	64259201	64259241	.	-	.	gene_id "ENSG00000169118"; transcript_id "G2885.1";
chr15	PacBio	exon	64300319	64300723	.	-	.	gene_id "ENSG00000169118"; transcript_id "G2885.1";
chr15	PacBio	exon	64355988	64356173	.	-	.	gene_id "ENSG00000169118"; transcript_id "G2885.1";
chr15	PacBio	CDS	64171931	64171985	.	-	.	gene_id "ENSG00000169118"; transcript_id "G2885.1";
chr15	PacBio	CDS	64180348	64180454	.	-	.	gene_id "ENSG00000169118"; transcript_id "G2885.1";
chr15	PacBio	CDS	64203082	64203189	.	-	.	gene_id "ENSG00000169118"; transcript_id "G2885.1";
chr15	PacBio	CDS	64204441	64204589	.	-	.	gene_id "ENSG00000169118"; transcript_id "G2885.1";
chr15	PacBio	CDS	64204865	64204949	.	-	.	gene_id "ENSG00000169118"; transcript_id "G2885.1";
chr15	PacBio	CDS	64207509	64207594	.	-	.	gene_id "ENSG00000169118"; transcript_id "G2885.1";
chr15	PacBio	CDS	64213890	64214124	.	-	.	gene_id "ENSG00000169118"; transcript_id "G2885.1";
chr15	PacBio	CDS	64216562	64216713	.	-	.	gene_id "ENSG00000169118"; transcript_id "G2885.1";
chr15	PacBio	CDS	64251512	64251581	.	-	.	gene_id "ENSG00000169118"; transcript_id "G2885.1";
chr15	PacBio	CDS	64259201	64259241	.	-	.	gene_id "ENSG00000169118"; transcript_id "G2885.1";
chr15	PacBio	CDS	64300319	64300499	.	-	.	gene_id "ENSG00000169118"; transcript_id "G2885.1";
chr15	PacBio	transcript	64170783	64356154	.	-	.	gene_id "ENSG00000169118"; transcript_id "G2885.2";
chr15	PacBio	exon	64170783	64171985	.	-	.	gene_id "ENSG00000169118"; transcript_id "G2885.2";
chr15	PacBio	exon	64180348	64180454	.	-	.	gene_id "ENSG00000169118"; transcript_id "G2885.2";
chr15	PacBio	exon	64188375	64188485	.	-	.	gene_id "ENSG00000169118"; transcript_id "G2885.2";
chr15	PacBio	exon	64203082	64203189	.	-	.	gene_id "ENSG00000169118"; transcript_id "G2885.2";
chr15	PacBio	exon	64204441	64204589	.	-	.	gene_id "ENSG00000169118"; transcript_id "G2885.2";
chr15	PacBio	exon	64204865	64204949	.	-	.	gene_id "ENSG00000169118"; transcript_id "G2885.2";
chr15	PacBio	exon	64207509	64207594	.	-	.	gene_id "ENSG00000169118"; transcript_id "G2885.2";
chr15	PacBio	exon	64213890	64214124	.	-	.	gene_id "ENSG00000169118"; transcript_id "G2885.2";
chr15	PacBio	exon	64216562	64216713	.	-	.	gene_id "ENSG00000169118"; transcript_id "G2885.2";
chr15	PacBio	exon	64251512	64251581	.	-	.	gene_id "ENSG00000169118"; transcript_id "G2885.2";
chr15	PacBio	exon	64259201	64259241	.	-	.	gene_id "ENSG00000169118"; transcript_id "G2885.2";
chr15	PacBio	exon	64300319	64300723	.	-	.	gene_id "ENSG00000169118"; transcript_id "G2885.2";
chr15	PacBio	exon	64355988	64356154	.	-	.	gene_id "ENSG00000169118"; transcript_id "G2885.2";
chr15	PacBio	CDS	64171931	64171985	.	-	.	gene_id "ENSG00000169118"; transcript_id "G2885.2";
chr15	PacBio	CDS	64180348	64180454	.	-	.	gene_id "ENSG00000169118"; transcript_id "G2885.2";
chr15	PacBio	CDS	64188375	64188485	.	-	.	gene_id "ENSG00000169118"; transcript_id "G2885.2";
chr15	PacBio	CDS	64203082	64203189	.	-	.	gene_id "ENSG00000169118"; transcript_id "G2885.2";
chr15	PacBio	CDS	64204441	64204589	.	-	.	gene_id "ENSG00000169118"; transcript_id "G2885.2";
chr15	PacBio	CDS	64204865	64204949	.	-	.	gene_id "ENSG00000169118"; transcript_id "G2885.2";
chr15	PacBio	CDS	64207509	64207594	.	-	.	gene_id "ENSG00000169118"; transcript_id "G2885.2";
chr15	PacBio	CDS	64213890	64214124	.	-	.	gene_id "ENSG00000169118"; transcript_id "G2885.2";
chr15	PacBio	CDS	64216562	64216713	.	-	.	gene_id "ENSG00000169118"; transcript_id "G2885.2";
chr15	PacBio	CDS	64251512	64251581	.	-	.	gene_id "ENSG00000169118"; transcript_id "G2885.2";
chr15	PacBio	CDS	64259201	64259241	.	-	.	gene_id "ENSG00000169118"; transcript_id "G2885.2";
chr15	PacBio	CDS	64300319	64300499	.	-	.	gene_id "ENSG00000169118"; transcript_id "G2885.2";
chr15	PacBio	transcript	64171168	64356169	.	-	.	gene_id "ENSG00000169118"; transcript_id "G2885.3";
chr15	PacBio	exon	64171168	64171985	.	-	.	gene_id "ENSG00000169118"; transcript_id "G2885.3";
chr15	PacBio	exon	64180348	64180454	.	-	.	gene_id "ENSG00000169118"; transcript_id "G2885.3";
chr15	PacBio	exon	64188375	64188485	.	-	.	gene_id "ENSG00000169118"; transcript_id "G2885.3";
chr15	PacBio	exon	64203082	64203189	.	-	.	gene_id "ENSG00000169118"; transcript_id "G2885.3";
chr15	PacBio	exon	64204441	64204589	.	-	.	gene_id "ENSG00000169118"; transcript_id "G2885.3";
chr15	PacBio	exon	64204865	64204949	.	-	.	gene_id "ENSG00000169118"; transcript_id "G2885.3";
chr15	PacBio	exon	64207509	64207594	.	-	.	gene_id "ENSG00000169118"; transcript_id "G2885.3";
chr15	PacBio	exon	64213890	64214124	.	-	.	gene_id "ENSG00000169118"; transcript_id "G2885.3";
chr15	PacBio	exon	64216562	64216713	.	-	.	gene_id "ENSG00000169118"; transcript_id "G2885.3";
chr15	PacBio	exon	64251512	64251581	.	-	.	gene_id "ENSG00000169118"; transcript_id "G2885.3";
chr15	PacBio	exon	64259201	64259241	.	-	.	gene_id "ENSG00000169118"; transcript_id "G2885.3";
chr15	PacBio	exon	64300319	64300723	.	-	.	gene_id "ENSG00000169118"; transcript_id "G2885.3";
chr15	PacBio	exon	64355988	64356169	.	-	.	gene_id "ENSG00000169118"; transcript_id "G2885.3";
chr15	PacBio	CDS	64171931	64171985	.	-	.	gene_id "ENSG00000169118"; transcript_id "G2885.3";
chr15	PacBio	CDS	64180348	64180454	.	-	.	gene_id "ENSG00000169118"; transcript_id "G2885.3";
chr15	PacBio	CDS	64188375	64188485	.	-	.	gene_id "ENSG00000169118"; transcript_id "G2885.3";
chr15	PacBio	CDS	64203082	64203189	.	-	.	gene_id "ENSG00000169118"; transcript_id "G2885.3";
chr15	PacBio	CDS	64204441	64204589	.	-	.	gene_id "ENSG00000169118"; transcript_id "G2885.3";
chr15	PacBio	CDS	64204865	64204949	.	-	.	gene_id "ENSG00000169118"; transcript_id "G2885.3";
chr15	PacBio	CDS	64207509	64207594	.	-	.	gene_id "ENSG00000169118"; transcript_id "G2885.3";
chr15	PacBio	CDS	64213890	64214124	.	-	.	gene_id "ENSG00000169118"; transcript_id "G2885.3";
chr15	PacBio	CDS	64216562	64216713	.	-	.	gene_id "ENSG00000169118"; transcript_id "G2885.3";
chr15	PacBio	CDS	64251512	64251581	.	-	.	gene_id "ENSG00000169118"; transcript_id "G2885.3";
chr15	PacBio	CDS	64259201	64259241	.	-	.	gene_id "ENSG00000169118"; transcript_id "G2885.3";
chr15	PacBio	CDS	64300319	64300499	.	-	.	gene_id "ENSG00000169118"; transcript_id "G2885.3";
chr15	PacBio	transcript	64171168	64356170	.	-	.	gene_id "ENSG00000169118"; transcript_id "G2885.4";
chr15	PacBio	exon	64171168	64171985	.	-	.	gene_id "ENSG00000169118"; transcript_id "G2885.4";
chr15	PacBio	exon	64180348	64180454	.	-	.	gene_id "ENSG00000169118"; transcript_id "G2885.4";
chr15	PacBio	exon	64203082	64203189	.	-	.	gene_id "ENSG00000169118"; transcript_id "G2885.4";
chr15	PacBio	exon	64204441	64204589	.	-	.	gene_id "ENSG00000169118"; transcript_id "G2885.4";
chr15	PacBio	exon	64204865	64204949	.	-	.	gene_id "ENSG00000169118"; transcript_id "G2885.4";
chr15	PacBio	exon	64207509	64207594	.	-	.	gene_id "ENSG00000169118"; transcript_id "G2885.4";
chr15	PacBio	exon	64213890	64214124	.	-	.	gene_id "ENSG00000169118"; transcript_id "G2885.4";
chr15	PacBio	exon	64216562	64216713	.	-	.	gene_id "ENSG00000169118"; transcript_id "G2885.4";
chr15	PacBio	exon	64251512	64251581	.	-	.	gene_id "ENSG00000169118"; transcript_id "G2885.4";
chr15	PacBio	exon	64259201	64259241	.	-	.	gene_id "ENSG00000169118"; transcript_id "G2885.4";
chr15	PacBio	exon	64300319	64300723	.	-	.	gene_id "ENSG00000169118"; transcript_id "G2885.4";
chr15	PacBio	exon	64355988	64356170	.	-	.	gene_id "ENSG00000169118"; transcript_id "G2885.4";
chr15	PacBio	CDS	64171931	64171985	.	-	.	gene_id "ENSG00000169118"; transcript_id "G2885.4";
chr15	PacBio	CDS	64180348	64180454	.	-	.	gene_id "ENSG00000169118"; transcript_id "G2885.4";
chr15	PacBio	CDS	64203082	64203189	.	-	.	gene_id "ENSG00000169118"; transcript_id "G2885.4";
chr15	PacBio	CDS	64204441	64204589	.	-	.	gene_id "ENSG00000169118"; transcript_id "G2885.4";
chr15	PacBio	CDS	64204865	64204949	.	-	.	gene_id "ENSG00000169118"; transcript_id "G2885.4";
chr15	PacBio	CDS	64207509	64207594	.	-	.	gene_id "ENSG00000169118"; transcript_id "G2885.4";
chr15	PacBio	CDS	64213890	64214124	.	-	.	gene_id "ENSG00000169118"; transcript_id "G2885.4";
chr15	PacBio	CDS	64216562	64216713	.	-	.	gene_id "ENSG00000169118"; transcript_id "G2885.4";
chr15	PacBio	CDS	64251512	64251581	.	-	.	gene_id "ENSG00000169118"; transcript_id "G2885.4";
chr15	PacBio	CDS	64259201	64259241	.	-	.	gene_id "ENSG00000169118"; transcript_id "G2885.4";
chr15	PacBio	CDS	64300319	64300499	.	-	.	gene_id "ENSG00000169118"; transcript_id "G2885.4";
chr15	PacBio	transcript	64387695	64455301	.	+	.	gene_id "ENSG00000103671"; transcript_id "G2886.1";
chr15	PacBio	exon	64387695	64387788	.	+	.	gene_id "ENSG00000103671"; transcript_id "G2886.1";
chr15	PacBio	exon	64393946	64394115	.	+	.	gene_id "ENSG00000103671"; transcript_id "G2886.1";
chr15	PacBio	exon	64395398	64395531	.	+	.	gene_id "ENSG00000103671"; transcript_id "G2886.1";
chr15	PacBio	exon	64397606	64397818	.	+	.	gene_id "ENSG00000103671"; transcript_id "G2886.1";
chr15	PacBio	exon	64400743	64400821	.	+	.	gene_id "ENSG00000103671"; transcript_id "G2886.1";
chr15	PacBio	exon	64406330	64406459	.	+	.	gene_id "ENSG00000103671"; transcript_id "G2886.1";
chr15	PacBio	exon	64409613	64409828	.	+	.	gene_id "ENSG00000103671"; transcript_id "G2886.1";
chr15	PacBio	exon	64414085	64414211	.	+	.	gene_id "ENSG00000103671"; transcript_id "G2886.1";
chr15	PacBio	exon	64418541	64418728	.	+	.	gene_id "ENSG00000103671"; transcript_id "G2886.1";
chr15	PacBio	exon	64424031	64424155	.	+	.	gene_id "ENSG00000103671"; transcript_id "G2886.1";
chr15	PacBio	exon	64425540	64425631	.	+	.	gene_id "ENSG00000103671"; transcript_id "G2886.1";
chr15	PacBio	exon	64445006	64445108	.	+	.	gene_id "ENSG00000103671"; transcript_id "G2886.1";
chr15	PacBio	exon	64454997	64455301	.	+	.	gene_id "ENSG00000103671"; transcript_id "G2886.1";
chr15	PacBio	CDS	64400815	64400821	.	+	.	gene_id "ENSG00000103671"; transcript_id "G2886.1";
chr15	PacBio	CDS	64406330	64406459	.	+	.	gene_id "ENSG00000103671"; transcript_id "G2886.1";
chr15	PacBio	CDS	64409613	64409828	.	+	.	gene_id "ENSG00000103671"; transcript_id "G2886.1";
chr15	PacBio	CDS	64414085	64414211	.	+	.	gene_id "ENSG00000103671"; transcript_id "G2886.1";
chr15	PacBio	CDS	64418541	64418728	.	+	.	gene_id "ENSG00000103671"; transcript_id "G2886.1";
chr15	PacBio	CDS	64424031	64424155	.	+	.	gene_id "ENSG00000103671"; transcript_id "G2886.1";
chr15	PacBio	CDS	64425540	64425631	.	+	.	gene_id "ENSG00000103671"; transcript_id "G2886.1";
chr15	PacBio	CDS	64445006	64445108	.	+	.	gene_id "ENSG00000103671"; transcript_id "G2886.1";
chr15	PacBio	CDS	64454997	64455064	.	+	.	gene_id "ENSG00000103671"; transcript_id "G2886.1";
chr15	PacBio	transcript	64387836	64455301	.	+	.	gene_id "ENSG00000103671"; transcript_id "G2886.2";
chr15	PacBio	exon	64387836	64387964	.	+	.	gene_id "ENSG00000103671"; transcript_id "G2886.2";
chr15	PacBio	exon	64393946	64394115	.	+	.	gene_id "ENSG00000103671"; transcript_id "G2886.2";
chr15	PacBio	exon	64395398	64395531	.	+	.	gene_id "ENSG00000103671"; transcript_id "G2886.2";
chr15	PacBio	exon	64397606	64397818	.	+	.	gene_id "ENSG00000103671"; transcript_id "G2886.2";
chr15	PacBio	exon	64400743	64400821	.	+	.	gene_id "ENSG00000103671"; transcript_id "G2886.2";
chr15	PacBio	exon	64406330	64406459	.	+	.	gene_id "ENSG00000103671"; transcript_id "G2886.2";
chr15	PacBio	exon	64409613	64409828	.	+	.	gene_id "ENSG00000103671"; transcript_id "G2886.2";
chr15	PacBio	exon	64414085	64414211	.	+	.	gene_id "ENSG00000103671"; transcript_id "G2886.2";
chr15	PacBio	exon	64418541	64418728	.	+	.	gene_id "ENSG00000103671"; transcript_id "G2886.2";
chr15	PacBio	exon	64424031	64424155	.	+	.	gene_id "ENSG00000103671"; transcript_id "G2886.2";
chr15	PacBio	exon	64425540	64425631	.	+	.	gene_id "ENSG00000103671"; transcript_id "G2886.2";
chr15	PacBio	exon	64445006	64445108	.	+	.	gene_id "ENSG00000103671"; transcript_id "G2886.2";
chr15	PacBio	exon	64454997	64455301	.	+	.	gene_id "ENSG00000103671"; transcript_id "G2886.2";
chr15	PacBio	CDS	64387864	64387964	.	+	.	gene_id "ENSG00000103671"; transcript_id "G2886.2";
chr15	PacBio	CDS	64393946	64394115	.	+	.	gene_id "ENSG00000103671"; transcript_id "G2886.2";
chr15	PacBio	CDS	64395398	64395531	.	+	.	gene_id "ENSG00000103671"; transcript_id "G2886.2";
chr15	PacBio	CDS	64397606	64397818	.	+	.	gene_id "ENSG00000103671"; transcript_id "G2886.2";
chr15	PacBio	CDS	64400743	64400821	.	+	.	gene_id "ENSG00000103671"; transcript_id "G2886.2";
chr15	PacBio	CDS	64406330	64406459	.	+	.	gene_id "ENSG00000103671"; transcript_id "G2886.2";
chr15	PacBio	CDS	64409613	64409828	.	+	.	gene_id "ENSG00000103671"; transcript_id "G2886.2";
chr15	PacBio	CDS	64414085	64414211	.	+	.	gene_id "ENSG00000103671"; transcript_id "G2886.2";
chr15	PacBio	CDS	64418541	64418728	.	+	.	gene_id "ENSG00000103671"; transcript_id "G2886.2";
chr15	PacBio	CDS	64424031	64424155	.	+	.	gene_id "ENSG00000103671"; transcript_id "G2886.2";
chr15	PacBio	CDS	64425540	64425631	.	+	.	gene_id "ENSG00000103671"; transcript_id "G2886.2";
chr15	PacBio	CDS	64445006	64445108	.	+	.	gene_id "ENSG00000103671"; transcript_id "G2886.2";
chr15	PacBio	CDS	64454997	64455064	.	+	.	gene_id "ENSG00000103671"; transcript_id "G2886.2";
chr15	PacBio	transcript	64387838	64455301	.	+	.	gene_id "ENSG00000103671"; transcript_id "G2886.3";
chr15	PacBio	exon	64387838	64387964	.	+	.	gene_id "ENSG00000103671"; transcript_id "G2886.3";
chr15	PacBio	exon	64393946	64394115	.	+	.	gene_id "ENSG00000103671"; transcript_id "G2886.3";
chr15	PacBio	exon	64395398	64395531	.	+	.	gene_id "ENSG00000103671"; transcript_id "G2886.3";
chr15	PacBio	exon	64397606	64397818	.	+	.	gene_id "ENSG00000103671"; transcript_id "G2886.3";
chr15	PacBio	exon	64400743	64400821	.	+	.	gene_id "ENSG00000103671"; transcript_id "G2886.3";
chr15	PacBio	exon	64406330	64406459	.	+	.	gene_id "ENSG00000103671"; transcript_id "G2886.3";
chr15	PacBio	exon	64409613	64409828	.	+	.	gene_id "ENSG00000103671"; transcript_id "G2886.3";
chr15	PacBio	exon	64414085	64414211	.	+	.	gene_id "ENSG00000103671"; transcript_id "G2886.3";
chr15	PacBio	exon	64418541	64418728	.	+	.	gene_id "ENSG00000103671"; transcript_id "G2886.3";
chr15	PacBio	exon	64424031	64424155	.	+	.	gene_id "ENSG00000103671"; transcript_id "G2886.3";
chr15	PacBio	exon	64425540	64425631	.	+	.	gene_id "ENSG00000103671"; transcript_id "G2886.3";
chr15	PacBio	exon	64454997	64455301	.	+	.	gene_id "ENSG00000103671"; transcript_id "G2886.3";
chr15	PacBio	CDS	64387864	64387964	.	+	.	gene_id "ENSG00000103671"; transcript_id "G2886.3";
chr15	PacBio	CDS	64393946	64394115	.	+	.	gene_id "ENSG00000103671"; transcript_id "G2886.3";
chr15	PacBio	CDS	64395398	64395531	.	+	.	gene_id "ENSG00000103671"; transcript_id "G2886.3";
chr15	PacBio	CDS	64397606	64397818	.	+	.	gene_id "ENSG00000103671"; transcript_id "G2886.3";
chr15	PacBio	CDS	64400743	64400821	.	+	.	gene_id "ENSG00000103671"; transcript_id "G2886.3";
chr15	PacBio	CDS	64406330	64406459	.	+	.	gene_id "ENSG00000103671"; transcript_id "G2886.3";
chr15	PacBio	CDS	64409613	64409828	.	+	.	gene_id "ENSG00000103671"; transcript_id "G2886.3";
chr15	PacBio	CDS	64414085	64414211	.	+	.	gene_id "ENSG00000103671"; transcript_id "G2886.3";
chr15	PacBio	CDS	64418541	64418728	.	+	.	gene_id "ENSG00000103671"; transcript_id "G2886.3";
chr15	PacBio	CDS	64424031	64424155	.	+	.	gene_id "ENSG00000103671"; transcript_id "G2886.3";
chr15	PacBio	CDS	64425540	64425631	.	+	.	gene_id "ENSG00000103671"; transcript_id "G2886.3";
chr15	PacBio	CDS	64454997	64455041	.	+	.	gene_id "ENSG00000103671"; transcript_id "G2886.3";
chr15	PacBio	transcript	64460274	64674751	.	+	.	gene_id "ENSG00000180357"; transcript_id "G2887.1";
chr15	PacBio	exon	64460274	64460430	.	+	.	gene_id "ENSG00000180357"; transcript_id "G2887.1";
chr15	PacBio	exon	64499293	64500166	.	+	.	gene_id "ENSG00000180357"; transcript_id "G2887.1";
chr15	PacBio	exon	64622827	64623052	.	+	.	gene_id "ENSG00000180357"; transcript_id "G2887.1";
chr15	PacBio	exon	64670346	64670433	.	+	.	gene_id "ENSG00000180357"; transcript_id "G2887.1";
chr15	PacBio	exon	64673916	64674751	.	+	.	gene_id "ENSG00000180357"; transcript_id "G2887.1";
chr15	PacBio	CDS	64499420	64500166	.	+	.	gene_id "ENSG00000180357"; transcript_id "G2887.1";
chr15	PacBio	CDS	64622827	64623052	.	+	.	gene_id "ENSG00000180357"; transcript_id "G2887.1";
chr15	PacBio	CDS	64670346	64670433	.	+	.	gene_id "ENSG00000180357"; transcript_id "G2887.1";
chr15	PacBio	CDS	64673916	64674750	.	+	.	gene_id "ENSG00000180357"; transcript_id "G2887.1";
chr15	PacBio	transcript	64460561	64675033	.	+	.	gene_id "ENSG00000180357"; transcript_id "G2887.2";
chr15	PacBio	exon	64460561	64460838	.	+	.	gene_id "ENSG00000180357"; transcript_id "G2887.2";
chr15	PacBio	exon	64499293	64500166	.	+	.	gene_id "ENSG00000180357"; transcript_id "G2887.2";
chr15	PacBio	exon	64622827	64623052	.	+	.	gene_id "ENSG00000180357"; transcript_id "G2887.2";
chr15	PacBio	exon	64670346	64670433	.	+	.	gene_id "ENSG00000180357"; transcript_id "G2887.2";
chr15	PacBio	exon	64673916	64675033	.	+	.	gene_id "ENSG00000180357"; transcript_id "G2887.2";
chr15	PacBio	CDS	64499420	64500166	.	+	.	gene_id "ENSG00000180357"; transcript_id "G2887.2";
chr15	PacBio	CDS	64622827	64623052	.	+	.	gene_id "ENSG00000180357"; transcript_id "G2887.2";
chr15	PacBio	CDS	64670346	64670433	.	+	.	gene_id "ENSG00000180357"; transcript_id "G2887.2";
chr15	PacBio	CDS	64673916	64675032	.	+	.	gene_id "ENSG00000180357"; transcript_id "G2887.2";
chr15	PacBio	transcript	64460572	64674751	.	+	.	gene_id "ENSG00000180357"; transcript_id "G2887.3";
chr15	PacBio	exon	64460572	64460838	.	+	.	gene_id "ENSG00000180357"; transcript_id "G2887.3";
chr15	PacBio	exon	64499293	64500166	.	+	.	gene_id "ENSG00000180357"; transcript_id "G2887.3";
chr15	PacBio	exon	64622827	64623052	.	+	.	gene_id "ENSG00000180357"; transcript_id "G2887.3";
chr15	PacBio	exon	64670346	64670433	.	+	.	gene_id "ENSG00000180357"; transcript_id "G2887.3";
chr15	PacBio	exon	64673916	64674751	.	+	.	gene_id "ENSG00000180357"; transcript_id "G2887.3";
chr15	PacBio	CDS	64499420	64500166	.	+	.	gene_id "ENSG00000180357"; transcript_id "G2887.3";
chr15	PacBio	CDS	64622827	64623052	.	+	.	gene_id "ENSG00000180357"; transcript_id "G2887.3";
chr15	PacBio	CDS	64670346	64670433	.	+	.	gene_id "ENSG00000180357"; transcript_id "G2887.3";
chr15	PacBio	CDS	64673916	64674750	.	+	.	gene_id "ENSG00000180357"; transcript_id "G2887.3";
chr15	PacBio	transcript	64460735	64503058	.	+	.	gene_id "ENSG00000180357"; transcript_id "G2887.4";
chr15	PacBio	exon	64460735	64460838	.	+	.	gene_id "ENSG00000180357"; transcript_id "G2887.4";
chr15	PacBio	exon	64499293	64503058	.	+	.	gene_id "ENSG00000180357"; transcript_id "G2887.4";
chr15	PacBio	CDS	64499420	64500415	.	+	.	gene_id "ENSG00000180357"; transcript_id "G2887.4";
chr15	PacBio	transcript	64681832	64686064	.	+	.	gene_id "ENSG00000180357"; transcript_id "G2888.1";
chr15	PacBio	exon	64681832	64686064	.	+	.	gene_id "ENSG00000180357"; transcript_id "G2888.1";
chr15	PacBio	CDS	64681938	64682219	.	+	.	gene_id "ENSG00000180357"; transcript_id "G2888.1";
chr15	PacBio	transcript	64681995	64685264	.	+	.	gene_id "ENSG00000180357"; transcript_id "G2888.2";
chr15	PacBio	exon	64681995	64685264	.	+	.	gene_id "ENSG00000180357"; transcript_id "G2888.2";
chr15	PacBio	transcript	64739914	64753966	.	-	.	gene_id "ENSG00000166831"; transcript_id "G2889.1";
chr15	PacBio	exon	64739914	64741000	.	-	.	gene_id "ENSG00000166831"; transcript_id "G2889.1";
chr15	PacBio	exon	64741173	64741242	.	-	.	gene_id "ENSG00000166831"; transcript_id "G2889.1";
chr15	PacBio	exon	64748419	64748567	.	-	.	gene_id "ENSG00000166831"; transcript_id "G2889.1";
chr15	PacBio	exon	64749000	64749150	.	-	.	gene_id "ENSG00000166831"; transcript_id "G2889.1";
chr15	PacBio	exon	64749431	64749493	.	-	.	gene_id "ENSG00000166831"; transcript_id "G2889.1";
chr15	PacBio	exon	64750343	64750381	.	-	.	gene_id "ENSG00000166831"; transcript_id "G2889.1";
chr15	PacBio	exon	64751561	64751638	.	-	.	gene_id "ENSG00000166831"; transcript_id "G2889.1";
chr15	PacBio	exon	64753626	64753966	.	-	.	gene_id "ENSG00000166831"; transcript_id "G2889.1";
chr15	PacBio	CDS	64741180	64741242	.	-	.	gene_id "ENSG00000166831"; transcript_id "G2889.1";
chr15	PacBio	CDS	64748419	64748567	.	-	.	gene_id "ENSG00000166831"; transcript_id "G2889.1";
chr15	PacBio	CDS	64749000	64749150	.	-	.	gene_id "ENSG00000166831"; transcript_id "G2889.1";
chr15	PacBio	CDS	64749431	64749493	.	-	.	gene_id "ENSG00000166831"; transcript_id "G2889.1";
chr15	PacBio	CDS	64750343	64750381	.	-	.	gene_id "ENSG00000166831"; transcript_id "G2889.1";
chr15	PacBio	CDS	64751561	64751638	.	-	.	gene_id "ENSG00000166831"; transcript_id "G2889.1";
chr15	PacBio	CDS	64753626	64753682	.	-	.	gene_id "ENSG00000166831"; transcript_id "G2889.1";
chr15	PacBio	transcript	64739914	64775615	.	-	.	gene_id "ENSG00000166831"; transcript_id "G2889.3";
chr15	PacBio	exon	64739914	64741242	.	-	.	gene_id "ENSG00000166831"; transcript_id "G2889.3";
chr15	PacBio	exon	64748419	64748567	.	-	.	gene_id "ENSG00000166831"; transcript_id "G2889.3";
chr15	PacBio	exon	64749000	64749150	.	-	.	gene_id "ENSG00000166831"; transcript_id "G2889.3";
chr15	PacBio	exon	64749431	64749493	.	-	.	gene_id "ENSG00000166831"; transcript_id "G2889.3";
chr15	PacBio	exon	64750343	64750381	.	-	.	gene_id "ENSG00000166831"; transcript_id "G2889.3";
chr15	PacBio	exon	64751561	64751638	.	-	.	gene_id "ENSG00000166831"; transcript_id "G2889.3";
chr15	PacBio	exon	64775233	64775615	.	-	.	gene_id "ENSG00000166831"; transcript_id "G2889.3";
chr15	PacBio	CDS	64741180	64741242	.	-	.	gene_id "ENSG00000166831"; transcript_id "G2889.3";
chr15	PacBio	CDS	64748419	64748567	.	-	.	gene_id "ENSG00000166831"; transcript_id "G2889.3";
chr15	PacBio	CDS	64749000	64749150	.	-	.	gene_id "ENSG00000166831"; transcript_id "G2889.3";
chr15	PacBio	CDS	64749431	64749493	.	-	.	gene_id "ENSG00000166831"; transcript_id "G2889.3";
chr15	PacBio	CDS	64750343	64750381	.	-	.	gene_id "ENSG00000166831"; transcript_id "G2889.3";
chr15	PacBio	CDS	64751561	64751638	.	-	.	gene_id "ENSG00000166831"; transcript_id "G2889.3";
chr15	PacBio	CDS	64775233	64775319	.	-	.	gene_id "ENSG00000166831"; transcript_id "G2889.3";
chr15	PacBio	transcript	64739914	64775632	.	-	.	gene_id "ENSG00000166831"; transcript_id "G2889.2";
chr15	PacBio	exon	64739914	64741000	.	-	.	gene_id "ENSG00000166831"; transcript_id "G2889.2";
chr15	PacBio	exon	64741173	64741242	.	-	.	gene_id "ENSG00000166831"; transcript_id "G2889.2";
chr15	PacBio	exon	64748419	64748567	.	-	.	gene_id "ENSG00000166831"; transcript_id "G2889.2";
chr15	PacBio	exon	64749000	64749150	.	-	.	gene_id "ENSG00000166831"; transcript_id "G2889.2";
chr15	PacBio	exon	64749431	64749493	.	-	.	gene_id "ENSG00000166831"; transcript_id "G2889.2";
chr15	PacBio	exon	64750343	64750381	.	-	.	gene_id "ENSG00000166831"; transcript_id "G2889.2";
chr15	PacBio	exon	64751561	64751638	.	-	.	gene_id "ENSG00000166831"; transcript_id "G2889.2";
chr15	PacBio	exon	64775233	64775632	.	-	.	gene_id "ENSG00000166831"; transcript_id "G2889.2";
chr15	PacBio	CDS	64741180	64741242	.	-	.	gene_id "ENSG00000166831"; transcript_id "G2889.2";
chr15	PacBio	CDS	64748419	64748567	.	-	.	gene_id "ENSG00000166831"; transcript_id "G2889.2";
chr15	PacBio	CDS	64749000	64749150	.	-	.	gene_id "ENSG00000166831"; transcript_id "G2889.2";
chr15	PacBio	CDS	64749431	64749493	.	-	.	gene_id "ENSG00000166831"; transcript_id "G2889.2";
chr15	PacBio	CDS	64750343	64750381	.	-	.	gene_id "ENSG00000166831"; transcript_id "G2889.2";
chr15	PacBio	CDS	64751561	64751638	.	-	.	gene_id "ENSG00000166831"; transcript_id "G2889.2";
chr15	PacBio	CDS	64775233	64775319	.	-	.	gene_id "ENSG00000166831"; transcript_id "G2889.2";
chr15	PacBio	transcript	64815636	64825655	.	-	.	gene_id "ENSG00000140451"; transcript_id "G2890.1";
chr15	PacBio	exon	64815636	64816357	.	-	.	gene_id "ENSG00000140451"; transcript_id "G2890.1";
chr15	PacBio	exon	64816574	64816765	.	-	.	gene_id "ENSG00000140451"; transcript_id "G2890.1";
chr15	PacBio	exon	64817946	64818091	.	-	.	gene_id "ENSG00000140451"; transcript_id "G2890.1";
chr15	PacBio	exon	64818257	64818344	.	-	.	gene_id "ENSG00000140451"; transcript_id "G2890.1";
chr15	PacBio	exon	64819117	64819223	.	-	.	gene_id "ENSG00000140451"; transcript_id "G2890.1";
chr15	PacBio	exon	64819847	64820019	.	-	.	gene_id "ENSG00000140451"; transcript_id "G2890.1";
chr15	PacBio	exon	64820982	64821088	.	-	.	gene_id "ENSG00000140451"; transcript_id "G2890.1";
chr15	PacBio	exon	64821167	64821281	.	-	.	gene_id "ENSG00000140451"; transcript_id "G2890.1";
chr15	PacBio	exon	64821367	64821520	.	-	.	gene_id "ENSG00000140451"; transcript_id "G2890.1";
chr15	PacBio	exon	64822266	64822391	.	-	.	gene_id "ENSG00000140451"; transcript_id "G2890.1";
chr15	PacBio	exon	64822478	64822610	.	-	.	gene_id "ENSG00000140451"; transcript_id "G2890.1";
chr15	PacBio	exon	64823778	64824354	.	-	.	gene_id "ENSG00000140451"; transcript_id "G2890.1";
chr15	PacBio	exon	64825593	64825655	.	-	.	gene_id "ENSG00000140451"; transcript_id "G2890.1";
chr15	PacBio	CDS	64820004	64820019	.	-	.	gene_id "ENSG00000140451"; transcript_id "G2890.1";
chr15	PacBio	CDS	64820982	64821088	.	-	.	gene_id "ENSG00000140451"; transcript_id "G2890.1";
chr15	PacBio	CDS	64821167	64821281	.	-	.	gene_id "ENSG00000140451"; transcript_id "G2890.1";
chr15	PacBio	CDS	64821367	64821520	.	-	.	gene_id "ENSG00000140451"; transcript_id "G2890.1";
chr15	PacBio	CDS	64822266	64822391	.	-	.	gene_id "ENSG00000140451"; transcript_id "G2890.1";
chr15	PacBio	CDS	64822478	64822610	.	-	.	gene_id "ENSG00000140451"; transcript_id "G2890.1";
chr15	PacBio	CDS	64823778	64824335	.	-	.	gene_id "ENSG00000140451"; transcript_id "G2890.1";
chr15	PacBio	transcript	64815637	64825644	.	-	.	gene_id "ENSG00000140451"; transcript_id "G2890.2";
chr15	PacBio	exon	64815637	64816357	.	-	.	gene_id "ENSG00000140451"; transcript_id "G2890.2";
chr15	PacBio	exon	64816574	64816765	.	-	.	gene_id "ENSG00000140451"; transcript_id "G2890.2";
chr15	PacBio	exon	64817946	64818091	.	-	.	gene_id "ENSG00000140451"; transcript_id "G2890.2";
chr15	PacBio	exon	64819847	64820019	.	-	.	gene_id "ENSG00000140451"; transcript_id "G2890.2";
chr15	PacBio	exon	64820982	64821088	.	-	.	gene_id "ENSG00000140451"; transcript_id "G2890.2";
chr15	PacBio	exon	64821167	64821281	.	-	.	gene_id "ENSG00000140451"; transcript_id "G2890.2";
chr15	PacBio	exon	64821367	64821520	.	-	.	gene_id "ENSG00000140451"; transcript_id "G2890.2";
chr15	PacBio	exon	64822266	64822391	.	-	.	gene_id "ENSG00000140451"; transcript_id "G2890.2";
chr15	PacBio	exon	64822478	64822610	.	-	.	gene_id "ENSG00000140451"; transcript_id "G2890.2";
chr15	PacBio	exon	64823778	64824354	.	-	.	gene_id "ENSG00000140451"; transcript_id "G2890.2";
chr15	PacBio	exon	64825593	64825644	.	-	.	gene_id "ENSG00000140451"; transcript_id "G2890.2";
chr15	PacBio	CDS	64820004	64820019	.	-	.	gene_id "ENSG00000140451"; transcript_id "G2890.2";
chr15	PacBio	CDS	64820982	64821088	.	-	.	gene_id "ENSG00000140451"; transcript_id "G2890.2";
chr15	PacBio	CDS	64821167	64821281	.	-	.	gene_id "ENSG00000140451"; transcript_id "G2890.2";
chr15	PacBio	CDS	64821367	64821520	.	-	.	gene_id "ENSG00000140451"; transcript_id "G2890.2";
chr15	PacBio	CDS	64822266	64822391	.	-	.	gene_id "ENSG00000140451"; transcript_id "G2890.2";
chr15	PacBio	CDS	64822478	64822610	.	-	.	gene_id "ENSG00000140451"; transcript_id "G2890.2";
chr15	PacBio	CDS	64823778	64824335	.	-	.	gene_id "ENSG00000140451"; transcript_id "G2890.2";
chr15	PacBio	transcript	64815639	64825636	.	-	.	gene_id "ENSG00000140451"; transcript_id "G2890.4";
chr15	PacBio	exon	64815639	64816357	.	-	.	gene_id "ENSG00000140451"; transcript_id "G2890.4";
chr15	PacBio	exon	64816574	64816765	.	-	.	gene_id "ENSG00000140451"; transcript_id "G2890.4";
chr15	PacBio	exon	64817946	64818091	.	-	.	gene_id "ENSG00000140451"; transcript_id "G2890.4";
chr15	PacBio	exon	64818257	64818344	.	-	.	gene_id "ENSG00000140451"; transcript_id "G2890.4";
chr15	PacBio	exon	64819117	64819223	.	-	.	gene_id "ENSG00000140451"; transcript_id "G2890.4";
chr15	PacBio	exon	64819847	64819986	.	-	.	gene_id "ENSG00000140451"; transcript_id "G2890.4";
chr15	PacBio	exon	64820982	64821088	.	-	.	gene_id "ENSG00000140451"; transcript_id "G2890.4";
chr15	PacBio	exon	64821167	64821281	.	-	.	gene_id "ENSG00000140451"; transcript_id "G2890.4";
chr15	PacBio	exon	64822266	64822391	.	-	.	gene_id "ENSG00000140451"; transcript_id "G2890.4";
chr15	PacBio	exon	64822478	64822610	.	-	.	gene_id "ENSG00000140451"; transcript_id "G2890.4";
chr15	PacBio	exon	64823778	64824354	.	-	.	gene_id "ENSG00000140451"; transcript_id "G2890.4";
chr15	PacBio	exon	64825593	64825636	.	-	.	gene_id "ENSG00000140451"; transcript_id "G2890.4";
chr15	PacBio	CDS	64821202	64821281	.	-	.	gene_id "ENSG00000140451"; transcript_id "G2890.4";
chr15	PacBio	CDS	64822266	64822391	.	-	.	gene_id "ENSG00000140451"; transcript_id "G2890.4";
chr15	PacBio	CDS	64822478	64822610	.	-	.	gene_id "ENSG00000140451"; transcript_id "G2890.4";
chr15	PacBio	CDS	64823778	64824335	.	-	.	gene_id "ENSG00000140451"; transcript_id "G2890.4";
chr15	PacBio	transcript	64815639	64825647	.	-	.	gene_id "ENSG00000140451"; transcript_id "G2890.3";
chr15	PacBio	exon	64815639	64816357	.	-	.	gene_id "ENSG00000140451"; transcript_id "G2890.3";
chr15	PacBio	exon	64816574	64816765	.	-	.	gene_id "ENSG00000140451"; transcript_id "G2890.3";
chr15	PacBio	exon	64817946	64818091	.	-	.	gene_id "ENSG00000140451"; transcript_id "G2890.3";
chr15	PacBio	exon	64818257	64818344	.	-	.	gene_id "ENSG00000140451"; transcript_id "G2890.3";
chr15	PacBio	exon	64819117	64819223	.	-	.	gene_id "ENSG00000140451"; transcript_id "G2890.3";
chr15	PacBio	exon	64819847	64819986	.	-	.	gene_id "ENSG00000140451"; transcript_id "G2890.3";
chr15	PacBio	exon	64820982	64821088	.	-	.	gene_id "ENSG00000140451"; transcript_id "G2890.3";
chr15	PacBio	exon	64821167	64821281	.	-	.	gene_id "ENSG00000140451"; transcript_id "G2890.3";
chr15	PacBio	exon	64821367	64821520	.	-	.	gene_id "ENSG00000140451"; transcript_id "G2890.3";
chr15	PacBio	exon	64822266	64822391	.	-	.	gene_id "ENSG00000140451"; transcript_id "G2890.3";
chr15	PacBio	exon	64822478	64822610	.	-	.	gene_id "ENSG00000140451"; transcript_id "G2890.3";
chr15	PacBio	exon	64825593	64825647	.	-	.	gene_id "ENSG00000140451"; transcript_id "G2890.3";
chr15	PacBio	CDS	64816298	64816357	.	-	.	gene_id "ENSG00000140451"; transcript_id "G2890.3";
chr15	PacBio	CDS	64816574	64816765	.	-	.	gene_id "ENSG00000140451"; transcript_id "G2890.3";
chr15	PacBio	CDS	64817946	64818091	.	-	.	gene_id "ENSG00000140451"; transcript_id "G2890.3";
chr15	PacBio	CDS	64818257	64818344	.	-	.	gene_id "ENSG00000140451"; transcript_id "G2890.3";
chr15	PacBio	CDS	64819117	64819223	.	-	.	gene_id "ENSG00000140451"; transcript_id "G2890.3";
chr15	PacBio	CDS	64819847	64819986	.	-	.	gene_id "ENSG00000140451"; transcript_id "G2890.3";
chr15	PacBio	CDS	64820982	64821088	.	-	.	gene_id "ENSG00000140451"; transcript_id "G2890.3";
chr15	PacBio	CDS	64821167	64821281	.	-	.	gene_id "ENSG00000140451"; transcript_id "G2890.3";
chr15	PacBio	CDS	64821367	64821410	.	-	.	gene_id "ENSG00000140451"; transcript_id "G2890.3";
chr15	PacBio	transcript	64823270	64825647	.	-	.	gene_id "ENSG00000140451"; transcript_id "G2890.6";
chr15	PacBio	exon	64823270	64824354	.	-	.	gene_id "ENSG00000140451"; transcript_id "G2890.6";
chr15	PacBio	exon	64825593	64825647	.	-	.	gene_id "ENSG00000140451"; transcript_id "G2890.6";
chr15	PacBio	CDS	64823748	64824335	.	-	.	gene_id "ENSG00000140451"; transcript_id "G2890.6";
chr15	PacBio	transcript	64841895	64868000	.	+	.	gene_id "ENSG00000241839"; transcript_id "G2891.1";
chr15	PacBio	exon	64841895	64842028	.	+	.	gene_id "ENSG00000241839"; transcript_id "G2891.1";
chr15	PacBio	exon	64848593	64848742	.	+	.	gene_id "ENSG00000241839"; transcript_id "G2891.1";
chr15	PacBio	exon	64854921	64855037	.	+	.	gene_id "ENSG00000241839"; transcript_id "G2891.1";
chr15	PacBio	exon	64859894	64859998	.	+	.	gene_id "ENSG00000241839"; transcript_id "G2891.1";
chr15	PacBio	exon	64861477	64861575	.	+	.	gene_id "ENSG00000241839"; transcript_id "G2891.1";
chr15	PacBio	exon	64864899	64868000	.	+	.	gene_id "ENSG00000241839"; transcript_id "G2891.1";
chr15	PacBio	CDS	64842017	64842028	.	+	.	gene_id "ENSG00000241839"; transcript_id "G2891.1";
chr15	PacBio	CDS	64848593	64848742	.	+	.	gene_id "ENSG00000241839"; transcript_id "G2891.1";
chr15	PacBio	CDS	64854921	64855037	.	+	.	gene_id "ENSG00000241839"; transcript_id "G2891.1";
chr15	PacBio	CDS	64859894	64859998	.	+	.	gene_id "ENSG00000241839"; transcript_id "G2891.1";
chr15	PacBio	CDS	64861477	64861575	.	+	.	gene_id "ENSG00000241839"; transcript_id "G2891.1";
chr15	PacBio	CDS	64864899	64865888	.	+	.	gene_id "ENSG00000241839"; transcript_id "G2891.1";
chr15	PacBio	transcript	64963022	64989926	.	-	.	gene_id "ENSG00000090487"; transcript_id "G2892.2";
chr15	PacBio	exon	64963022	64963736	.	-	.	gene_id "ENSG00000090487"; transcript_id "G2892.2";
chr15	PacBio	exon	64965320	64965460	.	-	.	gene_id "ENSG00000090487"; transcript_id "G2892.2";
chr15	PacBio	exon	64969255	64969362	.	-	.	gene_id "ENSG00000090487"; transcript_id "G2892.2";
chr15	PacBio	exon	64970114	64970222	.	-	.	gene_id "ENSG00000090487"; transcript_id "G2892.2";
chr15	PacBio	exon	64974602	64974747	.	-	.	gene_id "ENSG00000090487"; transcript_id "G2892.2";
chr15	PacBio	exon	64976475	64976555	.	-	.	gene_id "ENSG00000090487"; transcript_id "G2892.2";
chr15	PacBio	exon	64980864	64981025	.	-	.	gene_id "ENSG00000090487"; transcript_id "G2892.2";
chr15	PacBio	exon	64989665	64989926	.	-	.	gene_id "ENSG00000090487"; transcript_id "G2892.2";
chr15	PacBio	CDS	64963620	64963736	.	-	.	gene_id "ENSG00000090487"; transcript_id "G2892.2";
chr15	PacBio	CDS	64965320	64965460	.	-	.	gene_id "ENSG00000090487"; transcript_id "G2892.2";
chr15	PacBio	CDS	64969255	64969362	.	-	.	gene_id "ENSG00000090487"; transcript_id "G2892.2";
chr15	PacBio	CDS	64970114	64970212	.	-	.	gene_id "ENSG00000090487"; transcript_id "G2892.2";
chr15	PacBio	transcript	64963022	64989935	.	-	.	gene_id "ENSG00000090487"; transcript_id "G2892.1";
chr15	PacBio	exon	64963022	64963736	.	-	.	gene_id "ENSG00000090487"; transcript_id "G2892.1";
chr15	PacBio	exon	64965320	64965460	.	-	.	gene_id "ENSG00000090487"; transcript_id "G2892.1";
chr15	PacBio	exon	64969255	64969362	.	-	.	gene_id "ENSG00000090487"; transcript_id "G2892.1";
chr15	PacBio	exon	64970114	64970222	.	-	.	gene_id "ENSG00000090487"; transcript_id "G2892.1";
chr15	PacBio	exon	64974602	64974747	.	-	.	gene_id "ENSG00000090487"; transcript_id "G2892.1";
chr15	PacBio	exon	64976475	64976555	.	-	.	gene_id "ENSG00000090487"; transcript_id "G2892.1";
chr15	PacBio	exon	64980864	64981025	.	-	.	gene_id "ENSG00000090487"; transcript_id "G2892.1";
chr15	PacBio	exon	64983507	64983593	.	-	.	gene_id "ENSG00000090487"; transcript_id "G2892.1";
chr15	PacBio	exon	64989665	64989935	.	-	.	gene_id "ENSG00000090487"; transcript_id "G2892.1";
chr15	PacBio	CDS	64963620	64963736	.	-	.	gene_id "ENSG00000090487"; transcript_id "G2892.1";
chr15	PacBio	CDS	64965320	64965460	.	-	.	gene_id "ENSG00000090487"; transcript_id "G2892.1";
chr15	PacBio	CDS	64969255	64969362	.	-	.	gene_id "ENSG00000090487"; transcript_id "G2892.1";
chr15	PacBio	CDS	64970114	64970222	.	-	.	gene_id "ENSG00000090487"; transcript_id "G2892.1";
chr15	PacBio	CDS	64974602	64974747	.	-	.	gene_id "ENSG00000090487"; transcript_id "G2892.1";
chr15	PacBio	CDS	64976475	64976555	.	-	.	gene_id "ENSG00000090487"; transcript_id "G2892.1";
chr15	PacBio	CDS	64980864	64981025	.	-	.	gene_id "ENSG00000090487"; transcript_id "G2892.1";
chr15	PacBio	CDS	64983507	64983569	.	-	.	gene_id "ENSG00000090487"; transcript_id "G2892.1";
chr15	PacBio	transcript	64963023	64989522	.	-	.	gene_id "ENSG00000090487"; transcript_id "G2892.5";
chr15	PacBio	exon	64963023	64963736	.	-	.	gene_id "ENSG00000090487"; transcript_id "G2892.5";
chr15	PacBio	exon	64965320	64965460	.	-	.	gene_id "ENSG00000090487"; transcript_id "G2892.5";
chr15	PacBio	exon	64969255	64969362	.	-	.	gene_id "ENSG00000090487"; transcript_id "G2892.5";
chr15	PacBio	exon	64970114	64970222	.	-	.	gene_id "ENSG00000090487"; transcript_id "G2892.5";
chr15	PacBio	exon	64974602	64974747	.	-	.	gene_id "ENSG00000090487"; transcript_id "G2892.5";
chr15	PacBio	exon	64976475	64976555	.	-	.	gene_id "ENSG00000090487"; transcript_id "G2892.5";
chr15	PacBio	exon	64980864	64981025	.	-	.	gene_id "ENSG00000090487"; transcript_id "G2892.5";
chr15	PacBio	exon	64983507	64983593	.	-	.	gene_id "ENSG00000090487"; transcript_id "G2892.5";
chr15	PacBio	exon	64989406	64989522	.	-	.	gene_id "ENSG00000090487"; transcript_id "G2892.5";
chr15	PacBio	CDS	64963620	64963736	.	-	.	gene_id "ENSG00000090487"; transcript_id "G2892.5";
chr15	PacBio	CDS	64965320	64965460	.	-	.	gene_id "ENSG00000090487"; transcript_id "G2892.5";
chr15	PacBio	CDS	64969255	64969362	.	-	.	gene_id "ENSG00000090487"; transcript_id "G2892.5";
chr15	PacBio	CDS	64970114	64970222	.	-	.	gene_id "ENSG00000090487"; transcript_id "G2892.5";
chr15	PacBio	CDS	64974602	64974747	.	-	.	gene_id "ENSG00000090487"; transcript_id "G2892.5";
chr15	PacBio	CDS	64976475	64976555	.	-	.	gene_id "ENSG00000090487"; transcript_id "G2892.5";
chr15	PacBio	CDS	64980864	64981025	.	-	.	gene_id "ENSG00000090487"; transcript_id "G2892.5";
chr15	PacBio	CDS	64983507	64983569	.	-	.	gene_id "ENSG00000090487"; transcript_id "G2892.5";
chr15	PacBio	transcript	64963023	64989913	.	-	.	gene_id "ENSG00000090487"; transcript_id "G2892.3";
chr15	PacBio	exon	64963023	64963736	.	-	.	gene_id "ENSG00000090487"; transcript_id "G2892.3";
chr15	PacBio	exon	64965320	64965460	.	-	.	gene_id "ENSG00000090487"; transcript_id "G2892.3";
chr15	PacBio	exon	64969255	64969362	.	-	.	gene_id "ENSG00000090487"; transcript_id "G2892.3";
chr15	PacBio	exon	64970114	64970222	.	-	.	gene_id "ENSG00000090487"; transcript_id "G2892.3";
chr15	PacBio	exon	64974602	64974747	.	-	.	gene_id "ENSG00000090487"; transcript_id "G2892.3";
chr15	PacBio	exon	64976475	64976555	.	-	.	gene_id "ENSG00000090487"; transcript_id "G2892.3";
chr15	PacBio	exon	64980864	64981025	.	-	.	gene_id "ENSG00000090487"; transcript_id "G2892.3";
chr15	PacBio	exon	64982932	64983258	.	-	.	gene_id "ENSG00000090487"; transcript_id "G2892.3";
chr15	PacBio	exon	64983507	64983593	.	-	.	gene_id "ENSG00000090487"; transcript_id "G2892.3";
chr15	PacBio	exon	64989665	64989913	.	-	.	gene_id "ENSG00000090487"; transcript_id "G2892.3";
chr15	PacBio	CDS	64963620	64963736	.	-	.	gene_id "ENSG00000090487"; transcript_id "G2892.3";
chr15	PacBio	CDS	64965320	64965460	.	-	.	gene_id "ENSG00000090487"; transcript_id "G2892.3";
chr15	PacBio	CDS	64969255	64969362	.	-	.	gene_id "ENSG00000090487"; transcript_id "G2892.3";
chr15	PacBio	CDS	64970114	64970212	.	-	.	gene_id "ENSG00000090487"; transcript_id "G2892.3";
chr15	PacBio	transcript	64963023	64989918	.	-	.	gene_id "ENSG00000090487"; transcript_id "G2892.6";
chr15	PacBio	exon	64963023	64963736	.	-	.	gene_id "ENSG00000090487"; transcript_id "G2892.6";
chr15	PacBio	exon	64965320	64965460	.	-	.	gene_id "ENSG00000090487"; transcript_id "G2892.6";
chr15	PacBio	exon	64969255	64969362	.	-	.	gene_id "ENSG00000090487"; transcript_id "G2892.6";
chr15	PacBio	exon	64974602	64974747	.	-	.	gene_id "ENSG00000090487"; transcript_id "G2892.6";
chr15	PacBio	exon	64976475	64976555	.	-	.	gene_id "ENSG00000090487"; transcript_id "G2892.6";
chr15	PacBio	exon	64980864	64981025	.	-	.	gene_id "ENSG00000090487"; transcript_id "G2892.6";
chr15	PacBio	exon	64983507	64983593	.	-	.	gene_id "ENSG00000090487"; transcript_id "G2892.6";
chr15	PacBio	exon	64989665	64989918	.	-	.	gene_id "ENSG00000090487"; transcript_id "G2892.6";
chr15	PacBio	CDS	64969359	64969362	.	-	.	gene_id "ENSG00000090487"; transcript_id "G2892.6";
chr15	PacBio	CDS	64974602	64974747	.	-	.	gene_id "ENSG00000090487"; transcript_id "G2892.6";
chr15	PacBio	CDS	64976475	64976555	.	-	.	gene_id "ENSG00000090487"; transcript_id "G2892.6";
chr15	PacBio	CDS	64980864	64981025	.	-	.	gene_id "ENSG00000090487"; transcript_id "G2892.6";
chr15	PacBio	CDS	64983507	64983569	.	-	.	gene_id "ENSG00000090487"; transcript_id "G2892.6";
chr15	PacBio	transcript	64963023	64989926	.	-	.	gene_id "ENSG00000090487"; transcript_id "G2892.4";
chr15	PacBio	exon	64963023	64963736	.	-	.	gene_id "ENSG00000090487"; transcript_id "G2892.4";
chr15	PacBio	exon	64965320	64965460	.	-	.	gene_id "ENSG00000090487"; transcript_id "G2892.4";
chr15	PacBio	exon	64969255	64969362	.	-	.	gene_id "ENSG00000090487"; transcript_id "G2892.4";
chr15	PacBio	exon	64970114	64970222	.	-	.	gene_id "ENSG00000090487"; transcript_id "G2892.4";
chr15	PacBio	exon	64974602	64974747	.	-	.	gene_id "ENSG00000090487"; transcript_id "G2892.4";
chr15	PacBio	exon	64976475	64976555	.	-	.	gene_id "ENSG00000090487"; transcript_id "G2892.4";
chr15	PacBio	exon	64980864	64981025	.	-	.	gene_id "ENSG00000090487"; transcript_id "G2892.4";
chr15	PacBio	exon	64983507	64983593	.	-	.	gene_id "ENSG00000090487"; transcript_id "G2892.4";
chr15	PacBio	exon	64989169	64989273	.	-	.	gene_id "ENSG00000090487"; transcript_id "G2892.4";
chr15	PacBio	exon	64989665	64989926	.	-	.	gene_id "ENSG00000090487"; transcript_id "G2892.4";
chr15	PacBio	CDS	64963620	64963736	.	-	.	gene_id "ENSG00000090487"; transcript_id "G2892.4";
chr15	PacBio	CDS	64965320	64965460	.	-	.	gene_id "ENSG00000090487"; transcript_id "G2892.4";
chr15	PacBio	CDS	64969255	64969362	.	-	.	gene_id "ENSG00000090487"; transcript_id "G2892.4";
chr15	PacBio	CDS	64970114	64970222	.	-	.	gene_id "ENSG00000090487"; transcript_id "G2892.4";
chr15	PacBio	CDS	64974602	64974747	.	-	.	gene_id "ENSG00000090487"; transcript_id "G2892.4";
chr15	PacBio	CDS	64976475	64976555	.	-	.	gene_id "ENSG00000090487"; transcript_id "G2892.4";
chr15	PacBio	CDS	64980864	64981025	.	-	.	gene_id "ENSG00000090487"; transcript_id "G2892.4";
chr15	PacBio	CDS	64983507	64983569	.	-	.	gene_id "ENSG00000090487"; transcript_id "G2892.4";
chr15	PacBio	transcript	64963023	64989957	.	-	.	gene_id "ENSG00000090487"; transcript_id "G2892.7";
chr15	PacBio	exon	64963023	64963736	.	-	.	gene_id "ENSG00000090487"; transcript_id "G2892.7";
chr15	PacBio	exon	64965320	64965460	.	-	.	gene_id "ENSG00000090487"; transcript_id "G2892.7";
chr15	PacBio	exon	64974602	64974747	.	-	.	gene_id "ENSG00000090487"; transcript_id "G2892.7";
chr15	PacBio	exon	64976475	64976555	.	-	.	gene_id "ENSG00000090487"; transcript_id "G2892.7";
chr15	PacBio	exon	64980864	64981025	.	-	.	gene_id "ENSG00000090487"; transcript_id "G2892.7";
chr15	PacBio	exon	64983507	64983593	.	-	.	gene_id "ENSG00000090487"; transcript_id "G2892.7";
chr15	PacBio	exon	64989665	64989957	.	-	.	gene_id "ENSG00000090487"; transcript_id "G2892.7";
chr15	PacBio	CDS	64965379	64965460	.	-	.	gene_id "ENSG00000090487"; transcript_id "G2892.7";
chr15	PacBio	CDS	64974602	64974747	.	-	.	gene_id "ENSG00000090487"; transcript_id "G2892.7";
chr15	PacBio	CDS	64976475	64976555	.	-	.	gene_id "ENSG00000090487"; transcript_id "G2892.7";
chr15	PacBio	CDS	64980864	64981025	.	-	.	gene_id "ENSG00000090487"; transcript_id "G2892.7";
chr15	PacBio	CDS	64983507	64983569	.	-	.	gene_id "ENSG00000090487"; transcript_id "G2892.7";
chr15	PacBio	transcript	64963024	64989920	.	-	.	gene_id "ENSG00000090487"; transcript_id "G2892.8";
chr15	PacBio	exon	64963024	64963736	.	-	.	gene_id "ENSG00000090487"; transcript_id "G2892.8";
chr15	PacBio	exon	64965320	64965460	.	-	.	gene_id "ENSG00000090487"; transcript_id "G2892.8";
chr15	PacBio	exon	64969255	64969362	.	-	.	gene_id "ENSG00000090487"; transcript_id "G2892.8";
chr15	PacBio	exon	64970114	64970222	.	-	.	gene_id "ENSG00000090487"; transcript_id "G2892.8";
chr15	PacBio	exon	64974602	64974747	.	-	.	gene_id "ENSG00000090487"; transcript_id "G2892.8";
chr15	PacBio	exon	64980864	64981025	.	-	.	gene_id "ENSG00000090487"; transcript_id "G2892.8";
chr15	PacBio	exon	64983507	64983593	.	-	.	gene_id "ENSG00000090487"; transcript_id "G2892.8";
chr15	PacBio	exon	64989665	64989920	.	-	.	gene_id "ENSG00000090487"; transcript_id "G2892.8";
chr15	PacBio	CDS	64963620	64963736	.	-	.	gene_id "ENSG00000090487"; transcript_id "G2892.8";
chr15	PacBio	CDS	64965320	64965460	.	-	.	gene_id "ENSG00000090487"; transcript_id "G2892.8";
chr15	PacBio	CDS	64969255	64969362	.	-	.	gene_id "ENSG00000090487"; transcript_id "G2892.8";
chr15	PacBio	CDS	64970114	64970222	.	-	.	gene_id "ENSG00000090487"; transcript_id "G2892.8";
chr15	PacBio	CDS	64974602	64974747	.	-	.	gene_id "ENSG00000090487"; transcript_id "G2892.8";
chr15	PacBio	CDS	64980864	64981025	.	-	.	gene_id "ENSG00000090487"; transcript_id "G2892.8";
chr15	PacBio	CDS	64983507	64983569	.	-	.	gene_id "ENSG00000090487"; transcript_id "G2892.8";
chr15	PacBio	transcript	65117380	65133823	.	-	.	gene_id "ENSG00000090470"; transcript_id "G2893.1";
chr15	PacBio	exon	65117380	65118840	.	-	.	gene_id "ENSG00000090470"; transcript_id "G2893.1";
chr15	PacBio	exon	65119376	65119463	.	-	.	gene_id "ENSG00000090470"; transcript_id "G2893.1";
chr15	PacBio	exon	65119718	65119954	.	-	.	gene_id "ENSG00000090470"; transcript_id "G2893.1";
chr15	PacBio	exon	65129032	65129170	.	-	.	gene_id "ENSG00000090470"; transcript_id "G2893.1";
chr15	PacBio	exon	65132912	65133823	.	-	.	gene_id "ENSG00000090470"; transcript_id "G2893.1";
chr15	PacBio	CDS	65118717	65118840	.	-	.	gene_id "ENSG00000090470"; transcript_id "G2893.1";
chr15	PacBio	CDS	65119376	65119463	.	-	.	gene_id "ENSG00000090470"; transcript_id "G2893.1";
chr15	PacBio	CDS	65119718	65119954	.	-	.	gene_id "ENSG00000090470"; transcript_id "G2893.1";
chr15	PacBio	CDS	65129032	65129170	.	-	.	gene_id "ENSG00000090470"; transcript_id "G2893.1";
chr15	PacBio	CDS	65132912	65133781	.	-	.	gene_id "ENSG00000090470"; transcript_id "G2893.1";
chr15	PacBio	transcript	65117862	65133837	.	-	.	gene_id "ENSG00000090470"; transcript_id "G2893.3";
chr15	PacBio	exon	65117862	65118840	.	-	.	gene_id "ENSG00000090470"; transcript_id "G2893.3";
chr15	PacBio	exon	65119376	65119463	.	-	.	gene_id "ENSG00000090470"; transcript_id "G2893.3";
chr15	PacBio	exon	65119718	65119954	.	-	.	gene_id "ENSG00000090470"; transcript_id "G2893.3";
chr15	PacBio	exon	65129032	65129170	.	-	.	gene_id "ENSG00000090470"; transcript_id "G2893.3";
chr15	PacBio	exon	65132912	65133837	.	-	.	gene_id "ENSG00000090470"; transcript_id "G2893.3";
chr15	PacBio	CDS	65118717	65118840	.	-	.	gene_id "ENSG00000090470"; transcript_id "G2893.3";
chr15	PacBio	CDS	65119376	65119463	.	-	.	gene_id "ENSG00000090470"; transcript_id "G2893.3";
chr15	PacBio	CDS	65119718	65119954	.	-	.	gene_id "ENSG00000090470"; transcript_id "G2893.3";
chr15	PacBio	CDS	65129032	65129170	.	-	.	gene_id "ENSG00000090470"; transcript_id "G2893.3";
chr15	PacBio	CDS	65132912	65133781	.	-	.	gene_id "ENSG00000090470"; transcript_id "G2893.3";
chr15	PacBio	transcript	65119796	65133853	.	-	.	gene_id "ENSG00000090470"; transcript_id "G2893.4";
chr15	PacBio	exon	65119796	65119954	.	-	.	gene_id "ENSG00000090470"; transcript_id "G2893.4";
chr15	PacBio	exon	65129032	65129170	.	-	.	gene_id "ENSG00000090470"; transcript_id "G2893.4";
chr15	PacBio	exon	65132912	65133853	.	-	.	gene_id "ENSG00000090470"; transcript_id "G2893.4";
chr15	PacBio	CDS	65119797	65119954	.	-	.	gene_id "ENSG00000090470"; transcript_id "G2893.4";
chr15	PacBio	CDS	65129032	65129170	.	-	.	gene_id "ENSG00000090470"; transcript_id "G2893.4";
chr15	PacBio	CDS	65132912	65133781	.	-	.	gene_id "ENSG00000090470"; transcript_id "G2893.4";
chr15	PacBio	transcript	65258096	65286907	.	-	.	gene_id "ENSG00000138617"; transcript_id "G2894.1";
chr15	PacBio	exon	65258096	65259542	.	-	.	gene_id "ENSG00000138617"; transcript_id "G2894.1";
chr15	PacBio	exon	65260885	65261026	.	-	.	gene_id "ENSG00000138617"; transcript_id "G2894.1";
chr15	PacBio	exon	65263149	65263320	.	-	.	gene_id "ENSG00000138617"; transcript_id "G2894.1";
chr15	PacBio	exon	65266562	65266768	.	-	.	gene_id "ENSG00000138617"; transcript_id "G2894.1";
chr15	PacBio	exon	65270935	65271072	.	-	.	gene_id "ENSG00000138617"; transcript_id "G2894.1";
chr15	PacBio	exon	65286253	65286907	.	-	.	gene_id "ENSG00000138617"; transcript_id "G2894.1";
chr15	PacBio	CDS	65259407	65259542	.	-	.	gene_id "ENSG00000138617"; transcript_id "G2894.1";
chr15	PacBio	CDS	65260885	65261026	.	-	.	gene_id "ENSG00000138617"; transcript_id "G2894.1";
chr15	PacBio	CDS	65263149	65263320	.	-	.	gene_id "ENSG00000138617"; transcript_id "G2894.1";
chr15	PacBio	CDS	65266562	65266768	.	-	.	gene_id "ENSG00000138617"; transcript_id "G2894.1";
chr15	PacBio	CDS	65270935	65271072	.	-	.	gene_id "ENSG00000138617"; transcript_id "G2894.1";
chr15	PacBio	CDS	65286253	65286426	.	-	.	gene_id "ENSG00000138617"; transcript_id "G2894.1";
chr15	PacBio	transcript	65258100	65286882	.	-	.	gene_id "ENSG00000138617"; transcript_id "G2894.4";
chr15	PacBio	exon	65258100	65261026	.	-	.	gene_id "ENSG00000138617"; transcript_id "G2894.4";
chr15	PacBio	exon	65263149	65263320	.	-	.	gene_id "ENSG00000138617"; transcript_id "G2894.4";
chr15	PacBio	exon	65266562	65266768	.	-	.	gene_id "ENSG00000138617"; transcript_id "G2894.4";
chr15	PacBio	exon	65270935	65271072	.	-	.	gene_id "ENSG00000138617"; transcript_id "G2894.4";
chr15	PacBio	exon	65286253	65286882	.	-	.	gene_id "ENSG00000138617"; transcript_id "G2894.4";
chr15	PacBio	CDS	65260881	65261026	.	-	.	gene_id "ENSG00000138617"; transcript_id "G2894.4";
chr15	PacBio	CDS	65263149	65263320	.	-	.	gene_id "ENSG00000138617"; transcript_id "G2894.4";
chr15	PacBio	CDS	65266562	65266768	.	-	.	gene_id "ENSG00000138617"; transcript_id "G2894.4";
chr15	PacBio	CDS	65270935	65271072	.	-	.	gene_id "ENSG00000138617"; transcript_id "G2894.4";
chr15	PacBio	CDS	65286253	65286426	.	-	.	gene_id "ENSG00000138617"; transcript_id "G2894.4";
chr15	PacBio	transcript	65258100	65286894	.	-	.	gene_id "ENSG00000138617"; transcript_id "G2894.2";
chr15	PacBio	exon	65258100	65259542	.	-	.	gene_id "ENSG00000138617"; transcript_id "G2894.2";
chr15	PacBio	exon	65260885	65261026	.	-	.	gene_id "ENSG00000138617"; transcript_id "G2894.2";
chr15	PacBio	exon	65263149	65263320	.	-	.	gene_id "ENSG00000138617"; transcript_id "G2894.2";
chr15	PacBio	exon	65270935	65271072	.	-	.	gene_id "ENSG00000138617"; transcript_id "G2894.2";
chr15	PacBio	exon	65286253	65286894	.	-	.	gene_id "ENSG00000138617"; transcript_id "G2894.2";
chr15	PacBio	CDS	65259407	65259542	.	-	.	gene_id "ENSG00000138617"; transcript_id "G2894.2";
chr15	PacBio	CDS	65260885	65261026	.	-	.	gene_id "ENSG00000138617"; transcript_id "G2894.2";
chr15	PacBio	CDS	65263149	65263320	.	-	.	gene_id "ENSG00000138617"; transcript_id "G2894.2";
chr15	PacBio	CDS	65270935	65271072	.	-	.	gene_id "ENSG00000138617"; transcript_id "G2894.2";
chr15	PacBio	CDS	65286253	65286426	.	-	.	gene_id "ENSG00000138617"; transcript_id "G2894.2";
chr15	PacBio	transcript	65258100	65286894	.	-	.	gene_id "ENSG00000138617"; transcript_id "G2894.3";
chr15	PacBio	exon	65258100	65259545	.	-	.	gene_id "ENSG00000138617"; transcript_id "G2894.3";
chr15	PacBio	exon	65260885	65261026	.	-	.	gene_id "ENSG00000138617"; transcript_id "G2894.3";
chr15	PacBio	exon	65263149	65263320	.	-	.	gene_id "ENSG00000138617"; transcript_id "G2894.3";
chr15	PacBio	exon	65266562	65266768	.	-	.	gene_id "ENSG00000138617"; transcript_id "G2894.3";
chr15	PacBio	exon	65286253	65286894	.	-	.	gene_id "ENSG00000138617"; transcript_id "G2894.3";
chr15	PacBio	CDS	65259407	65259545	.	-	.	gene_id "ENSG00000138617"; transcript_id "G2894.3";
chr15	PacBio	CDS	65260885	65261026	.	-	.	gene_id "ENSG00000138617"; transcript_id "G2894.3";
chr15	PacBio	CDS	65263149	65263320	.	-	.	gene_id "ENSG00000138617"; transcript_id "G2894.3";
chr15	PacBio	CDS	65266562	65266768	.	-	.	gene_id "ENSG00000138617"; transcript_id "G2894.3";
chr15	PacBio	CDS	65286253	65286426	.	-	.	gene_id "ENSG00000138617"; transcript_id "G2894.3";
chr15	PacBio	transcript	65258205	65286887	.	-	.	gene_id "ENSG00000138617"; transcript_id "G2894.5";
chr15	PacBio	exon	65258205	65259542	.	-	.	gene_id "ENSG00000138617"; transcript_id "G2894.5";
chr15	PacBio	exon	65260885	65261026	.	-	.	gene_id "ENSG00000138617"; transcript_id "G2894.5";
chr15	PacBio	exon	65263149	65263320	.	-	.	gene_id "ENSG00000138617"; transcript_id "G2894.5";
chr15	PacBio	exon	65266562	65266768	.	-	.	gene_id "ENSG00000138617"; transcript_id "G2894.5";
chr15	PacBio	exon	65270935	65271072	.	-	.	gene_id "ENSG00000138617"; transcript_id "G2894.5";
chr15	PacBio	exon	65286253	65286887	.	-	.	gene_id "ENSG00000138617"; transcript_id "G2894.5";
chr15	PacBio	CDS	65259407	65259542	.	-	.	gene_id "ENSG00000138617"; transcript_id "G2894.5";
chr15	PacBio	CDS	65260885	65261026	.	-	.	gene_id "ENSG00000138617"; transcript_id "G2894.5";
chr15	PacBio	CDS	65263149	65263320	.	-	.	gene_id "ENSG00000138617"; transcript_id "G2894.5";
chr15	PacBio	CDS	65266562	65266768	.	-	.	gene_id "ENSG00000138617"; transcript_id "G2894.5";
chr15	PacBio	CDS	65270935	65271072	.	-	.	gene_id "ENSG00000138617"; transcript_id "G2894.5";
chr15	PacBio	CDS	65286253	65286426	.	-	.	gene_id "ENSG00000138617"; transcript_id "G2894.5";
chr15	PacBio	transcript	65442469	65444468	.	-	.	gene_id "ENSG00000074603"; transcript_id "G2895.1";
chr15	PacBio	exon	65442469	65444468	.	-	.	gene_id "ENSG00000074603"; transcript_id "G2895.1";
chr15	PacBio	transcript	65444936	65454312	.	-	.	gene_id "ENSG00000074603"; transcript_id "G2896.1";
chr15	PacBio	exon	65444936	65447006	.	-	.	gene_id "ENSG00000074603"; transcript_id "G2896.1";
chr15	PacBio	exon	65450999	65451110	.	-	.	gene_id "ENSG00000074603"; transcript_id "G2896.1";
chr15	PacBio	exon	65454263	65454312	.	-	.	gene_id "ENSG00000074603"; transcript_id "G2896.1";
chr15	PacBio	transcript	65446637	65517683	.	-	.	gene_id "ENSG00000074603"; transcript_id "G2896.4";
chr15	PacBio	exon	65446637	65447006	.	-	.	gene_id "ENSG00000074603"; transcript_id "G2896.4";
chr15	PacBio	exon	65450999	65451110	.	-	.	gene_id "ENSG00000074603"; transcript_id "G2896.4";
chr15	PacBio	exon	65451960	65452102	.	-	.	gene_id "ENSG00000074603"; transcript_id "G2896.4";
chr15	PacBio	exon	65456225	65456371	.	-	.	gene_id "ENSG00000074603"; transcript_id "G2896.4";
chr15	PacBio	exon	65463761	65463906	.	-	.	gene_id "ENSG00000074603"; transcript_id "G2896.4";
chr15	PacBio	exon	65466678	65466813	.	-	.	gene_id "ENSG00000074603"; transcript_id "G2896.4";
chr15	PacBio	exon	65467071	65467223	.	-	.	gene_id "ENSG00000074603"; transcript_id "G2896.4";
chr15	PacBio	exon	65474209	65474288	.	-	.	gene_id "ENSG00000074603"; transcript_id "G2896.4";
chr15	PacBio	exon	65478880	65479039	.	-	.	gene_id "ENSG00000074603"; transcript_id "G2896.4";
chr15	PacBio	exon	65480222	65480399	.	-	.	gene_id "ENSG00000074603"; transcript_id "G2896.4";
chr15	PacBio	exon	65481515	65481615	.	-	.	gene_id "ENSG00000074603"; transcript_id "G2896.4";
chr15	PacBio	exon	65485099	65485160	.	-	.	gene_id "ENSG00000074603"; transcript_id "G2896.4";
chr15	PacBio	exon	65487690	65487818	.	-	.	gene_id "ENSG00000074603"; transcript_id "G2896.4";
chr15	PacBio	exon	65490189	65490299	.	-	.	gene_id "ENSG00000074603"; transcript_id "G2896.4";
chr15	PacBio	exon	65497864	65498032	.	-	.	gene_id "ENSG00000074603"; transcript_id "G2896.4";
chr15	PacBio	exon	65500606	65500779	.	-	.	gene_id "ENSG00000074603"; transcript_id "G2896.4";
chr15	PacBio	exon	65507243	65507355	.	-	.	gene_id "ENSG00000074603"; transcript_id "G2896.4";
chr15	PacBio	exon	65512295	65512564	.	-	.	gene_id "ENSG00000074603"; transcript_id "G2896.4";
chr15	PacBio	exon	65515656	65515791	.	-	.	gene_id "ENSG00000074603"; transcript_id "G2896.4";
chr15	PacBio	exon	65517486	65517683	.	-	.	gene_id "ENSG00000074603"; transcript_id "G2896.4";
chr15	PacBio	CDS	65446884	65447006	.	-	.	gene_id "ENSG00000074603"; transcript_id "G2896.4";
chr15	PacBio	CDS	65450999	65451110	.	-	.	gene_id "ENSG00000074603"; transcript_id "G2896.4";
chr15	PacBio	CDS	65451960	65452102	.	-	.	gene_id "ENSG00000074603"; transcript_id "G2896.4";
chr15	PacBio	CDS	65456225	65456371	.	-	.	gene_id "ENSG00000074603"; transcript_id "G2896.4";
chr15	PacBio	CDS	65463761	65463906	.	-	.	gene_id "ENSG00000074603"; transcript_id "G2896.4";
chr15	PacBio	CDS	65466678	65466813	.	-	.	gene_id "ENSG00000074603"; transcript_id "G2896.4";
chr15	PacBio	CDS	65467071	65467223	.	-	.	gene_id "ENSG00000074603"; transcript_id "G2896.4";
chr15	PacBio	CDS	65474209	65474288	.	-	.	gene_id "ENSG00000074603"; transcript_id "G2896.4";
chr15	PacBio	CDS	65478880	65479039	.	-	.	gene_id "ENSG00000074603"; transcript_id "G2896.4";
chr15	PacBio	CDS	65480222	65480399	.	-	.	gene_id "ENSG00000074603"; transcript_id "G2896.4";
chr15	PacBio	CDS	65481515	65481615	.	-	.	gene_id "ENSG00000074603"; transcript_id "G2896.4";
chr15	PacBio	CDS	65485099	65485160	.	-	.	gene_id "ENSG00000074603"; transcript_id "G2896.4";
chr15	PacBio	CDS	65487690	65487818	.	-	.	gene_id "ENSG00000074603"; transcript_id "G2896.4";
chr15	PacBio	CDS	65490189	65490299	.	-	.	gene_id "ENSG00000074603"; transcript_id "G2896.4";
chr15	PacBio	CDS	65497864	65498032	.	-	.	gene_id "ENSG00000074603"; transcript_id "G2896.4";
chr15	PacBio	CDS	65500606	65500779	.	-	.	gene_id "ENSG00000074603"; transcript_id "G2896.4";
chr15	PacBio	CDS	65507243	65507355	.	-	.	gene_id "ENSG00000074603"; transcript_id "G2896.4";
chr15	PacBio	CDS	65512295	65512564	.	-	.	gene_id "ENSG00000074603"; transcript_id "G2896.4";
chr15	PacBio	CDS	65515656	65515692	.	-	.	gene_id "ENSG00000074603"; transcript_id "G2896.4";
chr15	PacBio	transcript	65446637	65517699	.	-	.	gene_id "ENSG00000074603"; transcript_id "G2896.3";
chr15	PacBio	exon	65446637	65447006	.	-	.	gene_id "ENSG00000074603"; transcript_id "G2896.3";
chr15	PacBio	exon	65450999	65451110	.	-	.	gene_id "ENSG00000074603"; transcript_id "G2896.3";
chr15	PacBio	exon	65451960	65452102	.	-	.	gene_id "ENSG00000074603"; transcript_id "G2896.3";
chr15	PacBio	exon	65454263	65454415	.	-	.	gene_id "ENSG00000074603"; transcript_id "G2896.3";
chr15	PacBio	exon	65456225	65456371	.	-	.	gene_id "ENSG00000074603"; transcript_id "G2896.3";
chr15	PacBio	exon	65463761	65463906	.	-	.	gene_id "ENSG00000074603"; transcript_id "G2896.3";
chr15	PacBio	exon	65466678	65466813	.	-	.	gene_id "ENSG00000074603"; transcript_id "G2896.3";
chr15	PacBio	exon	65467071	65467223	.	-	.	gene_id "ENSG00000074603"; transcript_id "G2896.3";
chr15	PacBio	exon	65474209	65474288	.	-	.	gene_id "ENSG00000074603"; transcript_id "G2896.3";
chr15	PacBio	exon	65478880	65479039	.	-	.	gene_id "ENSG00000074603"; transcript_id "G2896.3";
chr15	PacBio	exon	65480222	65480399	.	-	.	gene_id "ENSG00000074603"; transcript_id "G2896.3";
chr15	PacBio	exon	65481515	65481615	.	-	.	gene_id "ENSG00000074603"; transcript_id "G2896.3";
chr15	PacBio	exon	65485099	65485160	.	-	.	gene_id "ENSG00000074603"; transcript_id "G2896.3";
chr15	PacBio	exon	65487690	65487818	.	-	.	gene_id "ENSG00000074603"; transcript_id "G2896.3";
chr15	PacBio	exon	65490189	65490299	.	-	.	gene_id "ENSG00000074603"; transcript_id "G2896.3";
chr15	PacBio	exon	65497864	65498032	.	-	.	gene_id "ENSG00000074603"; transcript_id "G2896.3";
chr15	PacBio	exon	65500606	65500779	.	-	.	gene_id "ENSG00000074603"; transcript_id "G2896.3";
chr15	PacBio	exon	65507243	65507355	.	-	.	gene_id "ENSG00000074603"; transcript_id "G2896.3";
chr15	PacBio	exon	65512295	65512564	.	-	.	gene_id "ENSG00000074603"; transcript_id "G2896.3";
chr15	PacBio	exon	65517486	65517699	.	-	.	gene_id "ENSG00000074603"; transcript_id "G2896.3";
chr15	PacBio	CDS	65446884	65447006	.	-	.	gene_id "ENSG00000074603"; transcript_id "G2896.3";
chr15	PacBio	CDS	65450999	65451110	.	-	.	gene_id "ENSG00000074603"; transcript_id "G2896.3";
chr15	PacBio	CDS	65451960	65452102	.	-	.	gene_id "ENSG00000074603"; transcript_id "G2896.3";
chr15	PacBio	CDS	65454263	65454415	.	-	.	gene_id "ENSG00000074603"; transcript_id "G2896.3";
chr15	PacBio	CDS	65456225	65456371	.	-	.	gene_id "ENSG00000074603"; transcript_id "G2896.3";
chr15	PacBio	CDS	65463761	65463906	.	-	.	gene_id "ENSG00000074603"; transcript_id "G2896.3";
chr15	PacBio	CDS	65466678	65466813	.	-	.	gene_id "ENSG00000074603"; transcript_id "G2896.3";
chr15	PacBio	CDS	65467071	65467223	.	-	.	gene_id "ENSG00000074603"; transcript_id "G2896.3";
chr15	PacBio	CDS	65474209	65474288	.	-	.	gene_id "ENSG00000074603"; transcript_id "G2896.3";
chr15	PacBio	CDS	65478880	65479039	.	-	.	gene_id "ENSG00000074603"; transcript_id "G2896.3";
chr15	PacBio	CDS	65480222	65480399	.	-	.	gene_id "ENSG00000074603"; transcript_id "G2896.3";
chr15	PacBio	CDS	65481515	65481615	.	-	.	gene_id "ENSG00000074603"; transcript_id "G2896.3";
chr15	PacBio	CDS	65485099	65485160	.	-	.	gene_id "ENSG00000074603"; transcript_id "G2896.3";
chr15	PacBio	CDS	65487690	65487818	.	-	.	gene_id "ENSG00000074603"; transcript_id "G2896.3";
chr15	PacBio	CDS	65490189	65490299	.	-	.	gene_id "ENSG00000074603"; transcript_id "G2896.3";
chr15	PacBio	CDS	65497864	65498032	.	-	.	gene_id "ENSG00000074603"; transcript_id "G2896.3";
chr15	PacBio	CDS	65500606	65500779	.	-	.	gene_id "ENSG00000074603"; transcript_id "G2896.3";
chr15	PacBio	CDS	65507243	65507355	.	-	.	gene_id "ENSG00000074603"; transcript_id "G2896.3";
chr15	PacBio	CDS	65512295	65512553	.	-	.	gene_id "ENSG00000074603"; transcript_id "G2896.3";
chr15	PacBio	transcript	65446637	65517711	.	-	.	gene_id "ENSG00000074603"; transcript_id "G2896.2";
chr15	PacBio	exon	65446637	65447006	.	-	.	gene_id "ENSG00000074603"; transcript_id "G2896.2";
chr15	PacBio	exon	65450999	65451110	.	-	.	gene_id "ENSG00000074603"; transcript_id "G2896.2";
chr15	PacBio	exon	65451960	65452102	.	-	.	gene_id "ENSG00000074603"; transcript_id "G2896.2";
chr15	PacBio	exon	65454263	65454415	.	-	.	gene_id "ENSG00000074603"; transcript_id "G2896.2";
chr15	PacBio	exon	65456225	65456371	.	-	.	gene_id "ENSG00000074603"; transcript_id "G2896.2";
chr15	PacBio	exon	65463761	65463906	.	-	.	gene_id "ENSG00000074603"; transcript_id "G2896.2";
chr15	PacBio	exon	65466678	65466813	.	-	.	gene_id "ENSG00000074603"; transcript_id "G2896.2";
chr15	PacBio	exon	65467071	65467223	.	-	.	gene_id "ENSG00000074603"; transcript_id "G2896.2";
chr15	PacBio	exon	65474209	65474288	.	-	.	gene_id "ENSG00000074603"; transcript_id "G2896.2";
chr15	PacBio	exon	65478880	65479039	.	-	.	gene_id "ENSG00000074603"; transcript_id "G2896.2";
chr15	PacBio	exon	65480222	65480399	.	-	.	gene_id "ENSG00000074603"; transcript_id "G2896.2";
chr15	PacBio	exon	65481515	65481615	.	-	.	gene_id "ENSG00000074603"; transcript_id "G2896.2";
chr15	PacBio	exon	65485099	65485160	.	-	.	gene_id "ENSG00000074603"; transcript_id "G2896.2";
chr15	PacBio	exon	65487690	65487818	.	-	.	gene_id "ENSG00000074603"; transcript_id "G2896.2";
chr15	PacBio	exon	65490189	65490299	.	-	.	gene_id "ENSG00000074603"; transcript_id "G2896.2";
chr15	PacBio	exon	65497864	65498032	.	-	.	gene_id "ENSG00000074603"; transcript_id "G2896.2";
chr15	PacBio	exon	65500606	65500779	.	-	.	gene_id "ENSG00000074603"; transcript_id "G2896.2";
chr15	PacBio	exon	65507243	65507355	.	-	.	gene_id "ENSG00000074603"; transcript_id "G2896.2";
chr15	PacBio	exon	65512295	65512564	.	-	.	gene_id "ENSG00000074603"; transcript_id "G2896.2";
chr15	PacBio	exon	65515656	65515791	.	-	.	gene_id "ENSG00000074603"; transcript_id "G2896.2";
chr15	PacBio	exon	65517486	65517711	.	-	.	gene_id "ENSG00000074603"; transcript_id "G2896.2";
chr15	PacBio	CDS	65446884	65447006	.	-	.	gene_id "ENSG00000074603"; transcript_id "G2896.2";
chr15	PacBio	CDS	65450999	65451110	.	-	.	gene_id "ENSG00000074603"; transcript_id "G2896.2";
chr15	PacBio	CDS	65451960	65452102	.	-	.	gene_id "ENSG00000074603"; transcript_id "G2896.2";
chr15	PacBio	CDS	65454263	65454415	.	-	.	gene_id "ENSG00000074603"; transcript_id "G2896.2";
chr15	PacBio	CDS	65456225	65456371	.	-	.	gene_id "ENSG00000074603"; transcript_id "G2896.2";
chr15	PacBio	CDS	65463761	65463906	.	-	.	gene_id "ENSG00000074603"; transcript_id "G2896.2";
chr15	PacBio	CDS	65466678	65466813	.	-	.	gene_id "ENSG00000074603"; transcript_id "G2896.2";
chr15	PacBio	CDS	65467071	65467223	.	-	.	gene_id "ENSG00000074603"; transcript_id "G2896.2";
chr15	PacBio	CDS	65474209	65474288	.	-	.	gene_id "ENSG00000074603"; transcript_id "G2896.2";
chr15	PacBio	CDS	65478880	65479039	.	-	.	gene_id "ENSG00000074603"; transcript_id "G2896.2";
chr15	PacBio	CDS	65480222	65480399	.	-	.	gene_id "ENSG00000074603"; transcript_id "G2896.2";
chr15	PacBio	CDS	65481515	65481615	.	-	.	gene_id "ENSG00000074603"; transcript_id "G2896.2";
chr15	PacBio	CDS	65485099	65485160	.	-	.	gene_id "ENSG00000074603"; transcript_id "G2896.2";
chr15	PacBio	CDS	65487690	65487818	.	-	.	gene_id "ENSG00000074603"; transcript_id "G2896.2";
chr15	PacBio	CDS	65490189	65490299	.	-	.	gene_id "ENSG00000074603"; transcript_id "G2896.2";
chr15	PacBio	CDS	65497864	65498032	.	-	.	gene_id "ENSG00000074603"; transcript_id "G2896.2";
chr15	PacBio	CDS	65500606	65500779	.	-	.	gene_id "ENSG00000074603"; transcript_id "G2896.2";
chr15	PacBio	CDS	65507243	65507355	.	-	.	gene_id "ENSG00000074603"; transcript_id "G2896.2";
chr15	PacBio	CDS	65512295	65512564	.	-	.	gene_id "ENSG00000074603"; transcript_id "G2896.2";
chr15	PacBio	CDS	65515656	65515692	.	-	.	gene_id "ENSG00000074603"; transcript_id "G2896.2";
chr15	PacBio	transcript	65446645	65517692	.	-	.	gene_id "ENSG00000074603"; transcript_id "G2896.5";
chr15	PacBio	exon	65446645	65447006	.	-	.	gene_id "ENSG00000074603"; transcript_id "G2896.5";
chr15	PacBio	exon	65450999	65451110	.	-	.	gene_id "ENSG00000074603"; transcript_id "G2896.5";
chr15	PacBio	exon	65451960	65452102	.	-	.	gene_id "ENSG00000074603"; transcript_id "G2896.5";
chr15	PacBio	exon	65463761	65463906	.	-	.	gene_id "ENSG00000074603"; transcript_id "G2896.5";
chr15	PacBio	exon	65466678	65466813	.	-	.	gene_id "ENSG00000074603"; transcript_id "G2896.5";
chr15	PacBio	exon	65467071	65467223	.	-	.	gene_id "ENSG00000074603"; transcript_id "G2896.5";
chr15	PacBio	exon	65474209	65474288	.	-	.	gene_id "ENSG00000074603"; transcript_id "G2896.5";
chr15	PacBio	exon	65478880	65479039	.	-	.	gene_id "ENSG00000074603"; transcript_id "G2896.5";
chr15	PacBio	exon	65480222	65480399	.	-	.	gene_id "ENSG00000074603"; transcript_id "G2896.5";
chr15	PacBio	exon	65481515	65481615	.	-	.	gene_id "ENSG00000074603"; transcript_id "G2896.5";
chr15	PacBio	exon	65485099	65485160	.	-	.	gene_id "ENSG00000074603"; transcript_id "G2896.5";
chr15	PacBio	exon	65487690	65487818	.	-	.	gene_id "ENSG00000074603"; transcript_id "G2896.5";
chr15	PacBio	exon	65490189	65490299	.	-	.	gene_id "ENSG00000074603"; transcript_id "G2896.5";
chr15	PacBio	exon	65497864	65498032	.	-	.	gene_id "ENSG00000074603"; transcript_id "G2896.5";
chr15	PacBio	exon	65500606	65500779	.	-	.	gene_id "ENSG00000074603"; transcript_id "G2896.5";
chr15	PacBio	exon	65507243	65507355	.	-	.	gene_id "ENSG00000074603"; transcript_id "G2896.5";
chr15	PacBio	exon	65512295	65512564	.	-	.	gene_id "ENSG00000074603"; transcript_id "G2896.5";
chr15	PacBio	exon	65517486	65517692	.	-	.	gene_id "ENSG00000074603"; transcript_id "G2896.5";
chr15	PacBio	CDS	65446884	65447006	.	-	.	gene_id "ENSG00000074603"; transcript_id "G2896.5";
chr15	PacBio	CDS	65450999	65451110	.	-	.	gene_id "ENSG00000074603"; transcript_id "G2896.5";
chr15	PacBio	CDS	65451960	65452102	.	-	.	gene_id "ENSG00000074603"; transcript_id "G2896.5";
chr15	PacBio	CDS	65463761	65463906	.	-	.	gene_id "ENSG00000074603"; transcript_id "G2896.5";
chr15	PacBio	CDS	65466678	65466813	.	-	.	gene_id "ENSG00000074603"; transcript_id "G2896.5";
chr15	PacBio	CDS	65467071	65467223	.	-	.	gene_id "ENSG00000074603"; transcript_id "G2896.5";
chr15	PacBio	CDS	65474209	65474288	.	-	.	gene_id "ENSG00000074603"; transcript_id "G2896.5";
chr15	PacBio	CDS	65478880	65479039	.	-	.	gene_id "ENSG00000074603"; transcript_id "G2896.5";
chr15	PacBio	CDS	65480222	65480399	.	-	.	gene_id "ENSG00000074603"; transcript_id "G2896.5";
chr15	PacBio	CDS	65481515	65481615	.	-	.	gene_id "ENSG00000074603"; transcript_id "G2896.5";
chr15	PacBio	CDS	65485099	65485160	.	-	.	gene_id "ENSG00000074603"; transcript_id "G2896.5";
chr15	PacBio	CDS	65487690	65487818	.	-	.	gene_id "ENSG00000074603"; transcript_id "G2896.5";
chr15	PacBio	CDS	65490189	65490299	.	-	.	gene_id "ENSG00000074603"; transcript_id "G2896.5";
chr15	PacBio	CDS	65497864	65498032	.	-	.	gene_id "ENSG00000074603"; transcript_id "G2896.5";
chr15	PacBio	CDS	65500606	65500779	.	-	.	gene_id "ENSG00000074603"; transcript_id "G2896.5";
chr15	PacBio	CDS	65507243	65507355	.	-	.	gene_id "ENSG00000074603"; transcript_id "G2896.5";
chr15	PacBio	CDS	65512295	65512553	.	-	.	gene_id "ENSG00000074603"; transcript_id "G2896.5";
chr15	PacBio	transcript	65446653	65517699	.	-	.	gene_id "ENSG00000074603"; transcript_id "G2896.6";
chr15	PacBio	exon	65446653	65447006	.	-	.	gene_id "ENSG00000074603"; transcript_id "G2896.6";
chr15	PacBio	exon	65450999	65451110	.	-	.	gene_id "ENSG00000074603"; transcript_id "G2896.6";
chr15	PacBio	exon	65451960	65452102	.	-	.	gene_id "ENSG00000074603"; transcript_id "G2896.6";
chr15	PacBio	exon	65454263	65454415	.	-	.	gene_id "ENSG00000074603"; transcript_id "G2896.6";
chr15	PacBio	exon	65456225	65456371	.	-	.	gene_id "ENSG00000074603"; transcript_id "G2896.6";
chr15	PacBio	exon	65463761	65463906	.	-	.	gene_id "ENSG00000074603"; transcript_id "G2896.6";
chr15	PacBio	exon	65466678	65466813	.	-	.	gene_id "ENSG00000074603"; transcript_id "G2896.6";
chr15	PacBio	exon	65467071	65467223	.	-	.	gene_id "ENSG00000074603"; transcript_id "G2896.6";
chr15	PacBio	exon	65474209	65474288	.	-	.	gene_id "ENSG00000074603"; transcript_id "G2896.6";
chr15	PacBio	exon	65478880	65479039	.	-	.	gene_id "ENSG00000074603"; transcript_id "G2896.6";
chr15	PacBio	exon	65480222	65480399	.	-	.	gene_id "ENSG00000074603"; transcript_id "G2896.6";
chr15	PacBio	exon	65481515	65481615	.	-	.	gene_id "ENSG00000074603"; transcript_id "G2896.6";
chr15	PacBio	exon	65485099	65485160	.	-	.	gene_id "ENSG00000074603"; transcript_id "G2896.6";
chr15	PacBio	exon	65490189	65490299	.	-	.	gene_id "ENSG00000074603"; transcript_id "G2896.6";
chr15	PacBio	exon	65497864	65498032	.	-	.	gene_id "ENSG00000074603"; transcript_id "G2896.6";
chr15	PacBio	exon	65500606	65500779	.	-	.	gene_id "ENSG00000074603"; transcript_id "G2896.6";
chr15	PacBio	exon	65507243	65507355	.	-	.	gene_id "ENSG00000074603"; transcript_id "G2896.6";
chr15	PacBio	exon	65512295	65512564	.	-	.	gene_id "ENSG00000074603"; transcript_id "G2896.6";
chr15	PacBio	exon	65517486	65517699	.	-	.	gene_id "ENSG00000074603"; transcript_id "G2896.6";
chr15	PacBio	CDS	65446884	65447006	.	-	.	gene_id "ENSG00000074603"; transcript_id "G2896.6";
chr15	PacBio	CDS	65450999	65451110	.	-	.	gene_id "ENSG00000074603"; transcript_id "G2896.6";
chr15	PacBio	CDS	65451960	65452102	.	-	.	gene_id "ENSG00000074603"; transcript_id "G2896.6";
chr15	PacBio	CDS	65454263	65454415	.	-	.	gene_id "ENSG00000074603"; transcript_id "G2896.6";
chr15	PacBio	CDS	65456225	65456371	.	-	.	gene_id "ENSG00000074603"; transcript_id "G2896.6";
chr15	PacBio	CDS	65463761	65463906	.	-	.	gene_id "ENSG00000074603"; transcript_id "G2896.6";
chr15	PacBio	CDS	65466678	65466813	.	-	.	gene_id "ENSG00000074603"; transcript_id "G2896.6";
chr15	PacBio	CDS	65467071	65467223	.	-	.	gene_id "ENSG00000074603"; transcript_id "G2896.6";
chr15	PacBio	CDS	65474209	65474288	.	-	.	gene_id "ENSG00000074603"; transcript_id "G2896.6";
chr15	PacBio	CDS	65478880	65479039	.	-	.	gene_id "ENSG00000074603"; transcript_id "G2896.6";
chr15	PacBio	CDS	65480222	65480399	.	-	.	gene_id "ENSG00000074603"; transcript_id "G2896.6";
chr15	PacBio	CDS	65481515	65481615	.	-	.	gene_id "ENSG00000074603"; transcript_id "G2896.6";
chr15	PacBio	CDS	65485099	65485160	.	-	.	gene_id "ENSG00000074603"; transcript_id "G2896.6";
chr15	PacBio	CDS	65490189	65490299	.	-	.	gene_id "ENSG00000074603"; transcript_id "G2896.6";
chr15	PacBio	CDS	65497864	65498032	.	-	.	gene_id "ENSG00000074603"; transcript_id "G2896.6";
chr15	PacBio	CDS	65500606	65500779	.	-	.	gene_id "ENSG00000074603"; transcript_id "G2896.6";
chr15	PacBio	CDS	65507243	65507355	.	-	.	gene_id "ENSG00000074603"; transcript_id "G2896.6";
chr15	PacBio	CDS	65512295	65512553	.	-	.	gene_id "ENSG00000074603"; transcript_id "G2896.6";
chr15	PacBio	transcript	65513394	65517680	.	-	.	gene_id "ENSG00000074603"; transcript_id "G2896.7";
chr15	PacBio	exon	65513394	65517680	.	-	.	gene_id "ENSG00000074603"; transcript_id "G2896.7";
chr15	PacBio	CDS	65516842	65517144	.	-	.	gene_id "ENSG00000074603"; transcript_id "G2896.7";
chr15	PacBio	transcript	65530438	65576356	.	+	.	gene_id "ENSG00000074696"; transcript_id "G2897.1";
chr15	PacBio	exon	65530438	65530718	.	+	.	gene_id "ENSG00000074696"; transcript_id "G2897.1";
chr15	PacBio	exon	65551676	65551718	.	+	.	gene_id "ENSG00000074696"; transcript_id "G2897.1";
chr15	PacBio	exon	65554887	65554960	.	+	.	gene_id "ENSG00000074696"; transcript_id "G2897.1";
chr15	PacBio	exon	65556739	65556903	.	+	.	gene_id "ENSG00000074696"; transcript_id "G2897.1";
chr15	PacBio	exon	65558680	65558731	.	+	.	gene_id "ENSG00000074696"; transcript_id "G2897.1";
chr15	PacBio	exon	65562774	65562884	.	+	.	gene_id "ENSG00000074696"; transcript_id "G2897.1";
chr15	PacBio	exon	65564215	65564342	.	+	.	gene_id "ENSG00000074696"; transcript_id "G2897.1";
chr15	PacBio	exon	65570091	65570203	.	+	.	gene_id "ENSG00000074696"; transcript_id "G2897.1";
chr15	PacBio	exon	65571548	65571654	.	+	.	gene_id "ENSG00000074696"; transcript_id "G2897.1";
chr15	PacBio	exon	65572235	65572366	.	+	.	gene_id "ENSG00000074696"; transcript_id "G2897.1";
chr15	PacBio	exon	65576303	65576356	.	+	.	gene_id "ENSG00000074696"; transcript_id "G2897.1";
chr15	PacBio	CDS	65530632	65530718	.	+	.	gene_id "ENSG00000074696"; transcript_id "G2897.1";
chr15	PacBio	CDS	65551676	65551718	.	+	.	gene_id "ENSG00000074696"; transcript_id "G2897.1";
chr15	PacBio	CDS	65554887	65554960	.	+	.	gene_id "ENSG00000074696"; transcript_id "G2897.1";
chr15	PacBio	CDS	65556739	65556903	.	+	.	gene_id "ENSG00000074696"; transcript_id "G2897.1";
chr15	PacBio	CDS	65558680	65558731	.	+	.	gene_id "ENSG00000074696"; transcript_id "G2897.1";
chr15	PacBio	CDS	65562774	65562884	.	+	.	gene_id "ENSG00000074696"; transcript_id "G2897.1";
chr15	PacBio	CDS	65564215	65564342	.	+	.	gene_id "ENSG00000074696"; transcript_id "G2897.1";
chr15	PacBio	CDS	65570091	65570203	.	+	.	gene_id "ENSG00000074696"; transcript_id "G2897.1";
chr15	PacBio	CDS	65571548	65571654	.	+	.	gene_id "ENSG00000074696"; transcript_id "G2897.1";
chr15	PacBio	CDS	65572235	65572366	.	+	.	gene_id "ENSG00000074696"; transcript_id "G2897.1";
chr15	PacBio	CDS	65576303	65576355	.	+	.	gene_id "ENSG00000074696"; transcript_id "G2897.1";
chr15	PacBio	transcript	65530442	65576498	.	+	.	gene_id "ENSG00000074696"; transcript_id "G2897.2";
chr15	PacBio	exon	65530442	65530718	.	+	.	gene_id "ENSG00000074696"; transcript_id "G2897.2";
chr15	PacBio	exon	65551676	65551718	.	+	.	gene_id "ENSG00000074696"; transcript_id "G2897.2";
chr15	PacBio	exon	65554887	65554960	.	+	.	gene_id "ENSG00000074696"; transcript_id "G2897.2";
chr15	PacBio	exon	65556739	65556903	.	+	.	gene_id "ENSG00000074696"; transcript_id "G2897.2";
chr15	PacBio	exon	65558680	65558731	.	+	.	gene_id "ENSG00000074696"; transcript_id "G2897.2";
chr15	PacBio	exon	65562774	65562884	.	+	.	gene_id "ENSG00000074696"; transcript_id "G2897.2";
chr15	PacBio	exon	65564215	65564342	.	+	.	gene_id "ENSG00000074696"; transcript_id "G2897.2";
chr15	PacBio	exon	65570091	65570203	.	+	.	gene_id "ENSG00000074696"; transcript_id "G2897.2";
chr15	PacBio	exon	65571548	65571654	.	+	.	gene_id "ENSG00000074696"; transcript_id "G2897.2";
chr15	PacBio	exon	65572235	65572366	.	+	.	gene_id "ENSG00000074696"; transcript_id "G2897.2";
chr15	PacBio	exon	65576303	65576498	.	+	.	gene_id "ENSG00000074696"; transcript_id "G2897.2";
chr15	PacBio	CDS	65530632	65530718	.	+	.	gene_id "ENSG00000074696"; transcript_id "G2897.2";
chr15	PacBio	CDS	65551676	65551718	.	+	.	gene_id "ENSG00000074696"; transcript_id "G2897.2";
chr15	PacBio	CDS	65554887	65554960	.	+	.	gene_id "ENSG00000074696"; transcript_id "G2897.2";
chr15	PacBio	CDS	65556739	65556903	.	+	.	gene_id "ENSG00000074696"; transcript_id "G2897.2";
chr15	PacBio	CDS	65558680	65558731	.	+	.	gene_id "ENSG00000074696"; transcript_id "G2897.2";
chr15	PacBio	CDS	65562774	65562884	.	+	.	gene_id "ENSG00000074696"; transcript_id "G2897.2";
chr15	PacBio	CDS	65564215	65564342	.	+	.	gene_id "ENSG00000074696"; transcript_id "G2897.2";
chr15	PacBio	CDS	65570091	65570203	.	+	.	gene_id "ENSG00000074696"; transcript_id "G2897.2";
chr15	PacBio	CDS	65571548	65571654	.	+	.	gene_id "ENSG00000074696"; transcript_id "G2897.2";
chr15	PacBio	CDS	65572235	65572366	.	+	.	gene_id "ENSG00000074696"; transcript_id "G2897.2";
chr15	PacBio	CDS	65576303	65576379	.	+	.	gene_id "ENSG00000074696"; transcript_id "G2897.2";
chr15	PacBio	transcript	65530458	65578353	.	+	.	gene_id "ENSG00000074696"; transcript_id "G2897.3";
chr15	PacBio	exon	65530458	65530718	.	+	.	gene_id "ENSG00000074696"; transcript_id "G2897.3";
chr15	PacBio	exon	65551676	65551718	.	+	.	gene_id "ENSG00000074696"; transcript_id "G2897.3";
chr15	PacBio	exon	65554428	65554499	.	+	.	gene_id "ENSG00000074696"; transcript_id "G2897.3";
chr15	PacBio	exon	65554887	65554960	.	+	.	gene_id "ENSG00000074696"; transcript_id "G2897.3";
chr15	PacBio	exon	65556739	65556903	.	+	.	gene_id "ENSG00000074696"; transcript_id "G2897.3";
chr15	PacBio	exon	65558680	65558731	.	+	.	gene_id "ENSG00000074696"; transcript_id "G2897.3";
chr15	PacBio	exon	65562774	65562884	.	+	.	gene_id "ENSG00000074696"; transcript_id "G2897.3";
chr15	PacBio	exon	65564215	65564342	.	+	.	gene_id "ENSG00000074696"; transcript_id "G2897.3";
chr15	PacBio	exon	65570091	65570203	.	+	.	gene_id "ENSG00000074696"; transcript_id "G2897.3";
chr15	PacBio	exon	65571548	65571654	.	+	.	gene_id "ENSG00000074696"; transcript_id "G2897.3";
chr15	PacBio	exon	65572235	65572366	.	+	.	gene_id "ENSG00000074696"; transcript_id "G2897.3";
chr15	PacBio	exon	65576303	65578353	.	+	.	gene_id "ENSG00000074696"; transcript_id "G2897.3";
chr15	PacBio	CDS	65530632	65530718	.	+	.	gene_id "ENSG00000074696"; transcript_id "G2897.3";
chr15	PacBio	CDS	65551676	65551718	.	+	.	gene_id "ENSG00000074696"; transcript_id "G2897.3";
chr15	PacBio	CDS	65554428	65554499	.	+	.	gene_id "ENSG00000074696"; transcript_id "G2897.3";
chr15	PacBio	CDS	65554887	65554960	.	+	.	gene_id "ENSG00000074696"; transcript_id "G2897.3";
chr15	PacBio	CDS	65556739	65556903	.	+	.	gene_id "ENSG00000074696"; transcript_id "G2897.3";
chr15	PacBio	CDS	65558680	65558731	.	+	.	gene_id "ENSG00000074696"; transcript_id "G2897.3";
chr15	PacBio	CDS	65562774	65562884	.	+	.	gene_id "ENSG00000074696"; transcript_id "G2897.3";
chr15	PacBio	CDS	65564215	65564342	.	+	.	gene_id "ENSG00000074696"; transcript_id "G2897.3";
chr15	PacBio	CDS	65570091	65570203	.	+	.	gene_id "ENSG00000074696"; transcript_id "G2897.3";
chr15	PacBio	CDS	65571548	65571654	.	+	.	gene_id "ENSG00000074696"; transcript_id "G2897.3";
chr15	PacBio	CDS	65572235	65572366	.	+	.	gene_id "ENSG00000074696"; transcript_id "G2897.3";
chr15	PacBio	CDS	65576303	65576379	.	+	.	gene_id "ENSG00000074696"; transcript_id "G2897.3";
chr15	PacBio	transcript	65530463	65578353	.	+	.	gene_id "ENSG00000074696"; transcript_id "G2897.4";
chr15	PacBio	exon	65530463	65530718	.	+	.	gene_id "ENSG00000074696"; transcript_id "G2897.4";
chr15	PacBio	exon	65551676	65551718	.	+	.	gene_id "ENSG00000074696"; transcript_id "G2897.4";
chr15	PacBio	exon	65554887	65554960	.	+	.	gene_id "ENSG00000074696"; transcript_id "G2897.4";
chr15	PacBio	exon	65556739	65556903	.	+	.	gene_id "ENSG00000074696"; transcript_id "G2897.4";
chr15	PacBio	exon	65558680	65558731	.	+	.	gene_id "ENSG00000074696"; transcript_id "G2897.4";
chr15	PacBio	exon	65564215	65564342	.	+	.	gene_id "ENSG00000074696"; transcript_id "G2897.4";
chr15	PacBio	exon	65570091	65570203	.	+	.	gene_id "ENSG00000074696"; transcript_id "G2897.4";
chr15	PacBio	exon	65571548	65571654	.	+	.	gene_id "ENSG00000074696"; transcript_id "G2897.4";
chr15	PacBio	exon	65572235	65572366	.	+	.	gene_id "ENSG00000074696"; transcript_id "G2897.4";
chr15	PacBio	exon	65576303	65578353	.	+	.	gene_id "ENSG00000074696"; transcript_id "G2897.4";
chr15	PacBio	CDS	65530632	65530718	.	+	.	gene_id "ENSG00000074696"; transcript_id "G2897.4";
chr15	PacBio	CDS	65551676	65551718	.	+	.	gene_id "ENSG00000074696"; transcript_id "G2897.4";
chr15	PacBio	CDS	65554887	65554960	.	+	.	gene_id "ENSG00000074696"; transcript_id "G2897.4";
chr15	PacBio	CDS	65556739	65556903	.	+	.	gene_id "ENSG00000074696"; transcript_id "G2897.4";
chr15	PacBio	CDS	65558680	65558731	.	+	.	gene_id "ENSG00000074696"; transcript_id "G2897.4";
chr15	PacBio	CDS	65564215	65564342	.	+	.	gene_id "ENSG00000074696"; transcript_id "G2897.4";
chr15	PacBio	CDS	65570091	65570203	.	+	.	gene_id "ENSG00000074696"; transcript_id "G2897.4";
chr15	PacBio	CDS	65571548	65571654	.	+	.	gene_id "ENSG00000074696"; transcript_id "G2897.4";
chr15	PacBio	CDS	65572235	65572366	.	+	.	gene_id "ENSG00000074696"; transcript_id "G2897.4";
chr15	PacBio	CDS	65576303	65576379	.	+	.	gene_id "ENSG00000074696"; transcript_id "G2897.4";
chr15	PacBio	transcript	65530466	65577114	.	+	.	gene_id "ENSG00000074696"; transcript_id "G2897.5";
chr15	PacBio	exon	65530466	65530718	.	+	.	gene_id "ENSG00000074696"; transcript_id "G2897.5";
chr15	PacBio	exon	65551676	65551718	.	+	.	gene_id "ENSG00000074696"; transcript_id "G2897.5";
chr15	PacBio	exon	65554887	65554960	.	+	.	gene_id "ENSG00000074696"; transcript_id "G2897.5";
chr15	PacBio	exon	65556739	65556903	.	+	.	gene_id "ENSG00000074696"; transcript_id "G2897.5";
chr15	PacBio	exon	65558680	65558731	.	+	.	gene_id "ENSG00000074696"; transcript_id "G2897.5";
chr15	PacBio	exon	65562774	65562884	.	+	.	gene_id "ENSG00000074696"; transcript_id "G2897.5";
chr15	PacBio	exon	65564215	65564342	.	+	.	gene_id "ENSG00000074696"; transcript_id "G2897.5";
chr15	PacBio	exon	65570091	65570203	.	+	.	gene_id "ENSG00000074696"; transcript_id "G2897.5";
chr15	PacBio	exon	65571548	65571654	.	+	.	gene_id "ENSG00000074696"; transcript_id "G2897.5";
chr15	PacBio	exon	65572235	65572366	.	+	.	gene_id "ENSG00000074696"; transcript_id "G2897.5";
chr15	PacBio	exon	65576303	65577114	.	+	.	gene_id "ENSG00000074696"; transcript_id "G2897.5";
chr15	PacBio	CDS	65530632	65530718	.	+	.	gene_id "ENSG00000074696"; transcript_id "G2897.5";
chr15	PacBio	CDS	65551676	65551718	.	+	.	gene_id "ENSG00000074696"; transcript_id "G2897.5";
chr15	PacBio	CDS	65554887	65554960	.	+	.	gene_id "ENSG00000074696"; transcript_id "G2897.5";
chr15	PacBio	CDS	65556739	65556903	.	+	.	gene_id "ENSG00000074696"; transcript_id "G2897.5";
chr15	PacBio	CDS	65558680	65558731	.	+	.	gene_id "ENSG00000074696"; transcript_id "G2897.5";
chr15	PacBio	CDS	65562774	65562884	.	+	.	gene_id "ENSG00000074696"; transcript_id "G2897.5";
chr15	PacBio	CDS	65564215	65564342	.	+	.	gene_id "ENSG00000074696"; transcript_id "G2897.5";
chr15	PacBio	CDS	65570091	65570203	.	+	.	gene_id "ENSG00000074696"; transcript_id "G2897.5";
chr15	PacBio	CDS	65571548	65571654	.	+	.	gene_id "ENSG00000074696"; transcript_id "G2897.5";
chr15	PacBio	CDS	65572235	65572366	.	+	.	gene_id "ENSG00000074696"; transcript_id "G2897.5";
chr15	PacBio	CDS	65576303	65576379	.	+	.	gene_id "ENSG00000074696"; transcript_id "G2897.5";
chr15	PacBio	transcript	65530466	65577262	.	+	.	gene_id "ENSG00000074696"; transcript_id "G2897.6";
chr15	PacBio	exon	65530466	65530718	.	+	.	gene_id "ENSG00000074696"; transcript_id "G2897.6";
chr15	PacBio	exon	65551676	65551718	.	+	.	gene_id "ENSG00000074696"; transcript_id "G2897.6";
chr15	PacBio	exon	65554887	65554960	.	+	.	gene_id "ENSG00000074696"; transcript_id "G2897.6";
chr15	PacBio	exon	65556739	65556903	.	+	.	gene_id "ENSG00000074696"; transcript_id "G2897.6";
chr15	PacBio	exon	65558680	65558731	.	+	.	gene_id "ENSG00000074696"; transcript_id "G2897.6";
chr15	PacBio	exon	65562774	65562884	.	+	.	gene_id "ENSG00000074696"; transcript_id "G2897.6";
chr15	PacBio	exon	65564215	65564342	.	+	.	gene_id "ENSG00000074696"; transcript_id "G2897.6";
chr15	PacBio	exon	65570091	65570203	.	+	.	gene_id "ENSG00000074696"; transcript_id "G2897.6";
chr15	PacBio	exon	65571548	65571654	.	+	.	gene_id "ENSG00000074696"; transcript_id "G2897.6";
chr15	PacBio	exon	65572235	65572366	.	+	.	gene_id "ENSG00000074696"; transcript_id "G2897.6";
chr15	PacBio	exon	65576303	65577262	.	+	.	gene_id "ENSG00000074696"; transcript_id "G2897.6";
chr15	PacBio	CDS	65530632	65530718	.	+	.	gene_id "ENSG00000074696"; transcript_id "G2897.6";
chr15	PacBio	CDS	65551676	65551718	.	+	.	gene_id "ENSG00000074696"; transcript_id "G2897.6";
chr15	PacBio	CDS	65554887	65554960	.	+	.	gene_id "ENSG00000074696"; transcript_id "G2897.6";
chr15	PacBio	CDS	65556739	65556903	.	+	.	gene_id "ENSG00000074696"; transcript_id "G2897.6";
chr15	PacBio	CDS	65558680	65558731	.	+	.	gene_id "ENSG00000074696"; transcript_id "G2897.6";
chr15	PacBio	CDS	65562774	65562884	.	+	.	gene_id "ENSG00000074696"; transcript_id "G2897.6";
chr15	PacBio	CDS	65564215	65564342	.	+	.	gene_id "ENSG00000074696"; transcript_id "G2897.6";
chr15	PacBio	CDS	65570091	65570203	.	+	.	gene_id "ENSG00000074696"; transcript_id "G2897.6";
chr15	PacBio	CDS	65571548	65571654	.	+	.	gene_id "ENSG00000074696"; transcript_id "G2897.6";
chr15	PacBio	CDS	65572235	65572366	.	+	.	gene_id "ENSG00000074696"; transcript_id "G2897.6";
chr15	PacBio	CDS	65576303	65576379	.	+	.	gene_id "ENSG00000074696"; transcript_id "G2897.6";
chr15	PacBio	transcript	65530466	65578368	.	+	.	gene_id "ENSG00000074696"; transcript_id "G2897.7";
chr15	PacBio	exon	65530466	65530718	.	+	.	gene_id "ENSG00000074696"; transcript_id "G2897.7";
chr15	PacBio	exon	65551676	65551718	.	+	.	gene_id "ENSG00000074696"; transcript_id "G2897.7";
chr15	PacBio	exon	65554887	65554960	.	+	.	gene_id "ENSG00000074696"; transcript_id "G2897.7";
chr15	PacBio	exon	65556739	65556903	.	+	.	gene_id "ENSG00000074696"; transcript_id "G2897.7";
chr15	PacBio	exon	65558680	65558731	.	+	.	gene_id "ENSG00000074696"; transcript_id "G2897.7";
chr15	PacBio	exon	65562774	65562884	.	+	.	gene_id "ENSG00000074696"; transcript_id "G2897.7";
chr15	PacBio	exon	65564215	65564342	.	+	.	gene_id "ENSG00000074696"; transcript_id "G2897.7";
chr15	PacBio	exon	65570091	65570203	.	+	.	gene_id "ENSG00000074696"; transcript_id "G2897.7";
chr15	PacBio	exon	65571548	65571654	.	+	.	gene_id "ENSG00000074696"; transcript_id "G2897.7";
chr15	PacBio	exon	65572235	65572366	.	+	.	gene_id "ENSG00000074696"; transcript_id "G2897.7";
chr15	PacBio	exon	65576303	65578368	.	+	.	gene_id "ENSG00000074696"; transcript_id "G2897.7";
chr15	PacBio	CDS	65530632	65530718	.	+	.	gene_id "ENSG00000074696"; transcript_id "G2897.7";
chr15	PacBio	CDS	65551676	65551718	.	+	.	gene_id "ENSG00000074696"; transcript_id "G2897.7";
chr15	PacBio	CDS	65554887	65554960	.	+	.	gene_id "ENSG00000074696"; transcript_id "G2897.7";
chr15	PacBio	CDS	65556739	65556903	.	+	.	gene_id "ENSG00000074696"; transcript_id "G2897.7";
chr15	PacBio	CDS	65558680	65558731	.	+	.	gene_id "ENSG00000074696"; transcript_id "G2897.7";
chr15	PacBio	CDS	65562774	65562884	.	+	.	gene_id "ENSG00000074696"; transcript_id "G2897.7";
chr15	PacBio	CDS	65564215	65564342	.	+	.	gene_id "ENSG00000074696"; transcript_id "G2897.7";
chr15	PacBio	CDS	65570091	65570203	.	+	.	gene_id "ENSG00000074696"; transcript_id "G2897.7";
chr15	PacBio	CDS	65571548	65571654	.	+	.	gene_id "ENSG00000074696"; transcript_id "G2897.7";
chr15	PacBio	CDS	65572235	65572366	.	+	.	gene_id "ENSG00000074696"; transcript_id "G2897.7";
chr15	PacBio	CDS	65576303	65576379	.	+	.	gene_id "ENSG00000074696"; transcript_id "G2897.7";
chr15	PacBio	transcript	65530479	65576356	.	+	.	gene_id "ENSG00000074696"; transcript_id "G2897.10";
chr15	PacBio	exon	65530479	65530718	.	+	.	gene_id "ENSG00000074696"; transcript_id "G2897.10";
chr15	PacBio	exon	65551676	65551718	.	+	.	gene_id "ENSG00000074696"; transcript_id "G2897.10";
chr15	PacBio	exon	65554887	65554960	.	+	.	gene_id "ENSG00000074696"; transcript_id "G2897.10";
chr15	PacBio	exon	65556739	65556903	.	+	.	gene_id "ENSG00000074696"; transcript_id "G2897.10";
chr15	PacBio	exon	65558680	65558731	.	+	.	gene_id "ENSG00000074696"; transcript_id "G2897.10";
chr15	PacBio	exon	65562774	65562884	.	+	.	gene_id "ENSG00000074696"; transcript_id "G2897.10";
chr15	PacBio	exon	65564215	65564342	.	+	.	gene_id "ENSG00000074696"; transcript_id "G2897.10";
chr15	PacBio	exon	65570091	65571654	.	+	.	gene_id "ENSG00000074696"; transcript_id "G2897.10";
chr15	PacBio	exon	65572235	65572366	.	+	.	gene_id "ENSG00000074696"; transcript_id "G2897.10";
chr15	PacBio	exon	65576303	65576356	.	+	.	gene_id "ENSG00000074696"; transcript_id "G2897.10";
chr15	PacBio	CDS	65530632	65530718	.	+	.	gene_id "ENSG00000074696"; transcript_id "G2897.10";
chr15	PacBio	CDS	65551676	65551718	.	+	.	gene_id "ENSG00000074696"; transcript_id "G2897.10";
chr15	PacBio	CDS	65554887	65554960	.	+	.	gene_id "ENSG00000074696"; transcript_id "G2897.10";
chr15	PacBio	CDS	65556739	65556903	.	+	.	gene_id "ENSG00000074696"; transcript_id "G2897.10";
chr15	PacBio	CDS	65558680	65558731	.	+	.	gene_id "ENSG00000074696"; transcript_id "G2897.10";
chr15	PacBio	CDS	65562774	65562884	.	+	.	gene_id "ENSG00000074696"; transcript_id "G2897.10";
chr15	PacBio	CDS	65564215	65564342	.	+	.	gene_id "ENSG00000074696"; transcript_id "G2897.10";
chr15	PacBio	CDS	65570091	65570267	.	+	.	gene_id "ENSG00000074696"; transcript_id "G2897.10";
chr15	PacBio	transcript	65530479	65576356	.	+	.	gene_id "ENSG00000074696"; transcript_id "G2897.8";
chr15	PacBio	exon	65530479	65530718	.	+	.	gene_id "ENSG00000074696"; transcript_id "G2897.8";
chr15	PacBio	exon	65551676	65551718	.	+	.	gene_id "ENSG00000074696"; transcript_id "G2897.8";
chr15	PacBio	exon	65554428	65554499	.	+	.	gene_id "ENSG00000074696"; transcript_id "G2897.8";
chr15	PacBio	exon	65554887	65554960	.	+	.	gene_id "ENSG00000074696"; transcript_id "G2897.8";
chr15	PacBio	exon	65556739	65556903	.	+	.	gene_id "ENSG00000074696"; transcript_id "G2897.8";
chr15	PacBio	exon	65558680	65558731	.	+	.	gene_id "ENSG00000074696"; transcript_id "G2897.8";
chr15	PacBio	exon	65562774	65562884	.	+	.	gene_id "ENSG00000074696"; transcript_id "G2897.8";
chr15	PacBio	exon	65564215	65564342	.	+	.	gene_id "ENSG00000074696"; transcript_id "G2897.8";
chr15	PacBio	exon	65570091	65570203	.	+	.	gene_id "ENSG00000074696"; transcript_id "G2897.8";
chr15	PacBio	exon	65571548	65571654	.	+	.	gene_id "ENSG00000074696"; transcript_id "G2897.8";
chr15	PacBio	exon	65572235	65572366	.	+	.	gene_id "ENSG00000074696"; transcript_id "G2897.8";
chr15	PacBio	exon	65576303	65576356	.	+	.	gene_id "ENSG00000074696"; transcript_id "G2897.8";
chr15	PacBio	CDS	65530632	65530718	.	+	.	gene_id "ENSG00000074696"; transcript_id "G2897.8";
chr15	PacBio	CDS	65551676	65551718	.	+	.	gene_id "ENSG00000074696"; transcript_id "G2897.8";
chr15	PacBio	CDS	65554428	65554499	.	+	.	gene_id "ENSG00000074696"; transcript_id "G2897.8";
chr15	PacBio	CDS	65554887	65554960	.	+	.	gene_id "ENSG00000074696"; transcript_id "G2897.8";
chr15	PacBio	CDS	65556739	65556903	.	+	.	gene_id "ENSG00000074696"; transcript_id "G2897.8";
chr15	PacBio	CDS	65558680	65558731	.	+	.	gene_id "ENSG00000074696"; transcript_id "G2897.8";
chr15	PacBio	CDS	65562774	65562884	.	+	.	gene_id "ENSG00000074696"; transcript_id "G2897.8";
chr15	PacBio	CDS	65564215	65564342	.	+	.	gene_id "ENSG00000074696"; transcript_id "G2897.8";
chr15	PacBio	CDS	65570091	65570203	.	+	.	gene_id "ENSG00000074696"; transcript_id "G2897.8";
chr15	PacBio	CDS	65571548	65571654	.	+	.	gene_id "ENSG00000074696"; transcript_id "G2897.8";
chr15	PacBio	CDS	65572235	65572366	.	+	.	gene_id "ENSG00000074696"; transcript_id "G2897.8";
chr15	PacBio	CDS	65576303	65576355	.	+	.	gene_id "ENSG00000074696"; transcript_id "G2897.8";
chr15	PacBio	transcript	65578760	65611295	.	-	.	gene_id "ENSG00000138614"; transcript_id "G2898.2";
chr15	PacBio	exon	65578760	65579659	.	-	.	gene_id "ENSG00000138614"; transcript_id "G2898.2";
chr15	PacBio	exon	65581954	65582019	.	-	.	gene_id "ENSG00000138614"; transcript_id "G2898.2";
chr15	PacBio	exon	65584770	65584888	.	-	.	gene_id "ENSG00000138614"; transcript_id "G2898.2";
chr15	PacBio	exon	65591598	65591731	.	-	.	gene_id "ENSG00000138614"; transcript_id "G2898.2";
chr15	PacBio	exon	65593428	65593572	.	-	.	gene_id "ENSG00000138614"; transcript_id "G2898.2";
chr15	PacBio	exon	65595733	65595825	.	-	.	gene_id "ENSG00000138614"; transcript_id "G2898.2";
chr15	PacBio	exon	65598321	65598463	.	-	.	gene_id "ENSG00000138614"; transcript_id "G2898.2";
chr15	PacBio	exon	65598872	65598990	.	-	.	gene_id "ENSG00000138614"; transcript_id "G2898.2";
chr15	PacBio	exon	65599774	65599929	.	-	.	gene_id "ENSG00000138614"; transcript_id "G2898.2";
chr15	PacBio	exon	65605129	65605236	.	-	.	gene_id "ENSG00000138614"; transcript_id "G2898.2";
chr15	PacBio	exon	65607159	65607442	.	-	.	gene_id "ENSG00000138614"; transcript_id "G2898.2";
chr15	PacBio	exon	65611098	65611295	.	-	.	gene_id "ENSG00000138614"; transcript_id "G2898.2";
chr15	PacBio	CDS	65579408	65579659	.	-	.	gene_id "ENSG00000138614"; transcript_id "G2898.2";
chr15	PacBio	CDS	65581954	65582019	.	-	.	gene_id "ENSG00000138614"; transcript_id "G2898.2";
chr15	PacBio	CDS	65584770	65584888	.	-	.	gene_id "ENSG00000138614"; transcript_id "G2898.2";
chr15	PacBio	CDS	65591598	65591731	.	-	.	gene_id "ENSG00000138614"; transcript_id "G2898.2";
chr15	PacBio	CDS	65593428	65593572	.	-	.	gene_id "ENSG00000138614"; transcript_id "G2898.2";
chr15	PacBio	CDS	65595733	65595825	.	-	.	gene_id "ENSG00000138614"; transcript_id "G2898.2";
chr15	PacBio	CDS	65598321	65598463	.	-	.	gene_id "ENSG00000138614"; transcript_id "G2898.2";
chr15	PacBio	CDS	65598872	65598990	.	-	.	gene_id "ENSG00000138614"; transcript_id "G2898.2";
chr15	PacBio	CDS	65599774	65599929	.	-	.	gene_id "ENSG00000138614"; transcript_id "G2898.2";
chr15	PacBio	CDS	65605129	65605236	.	-	.	gene_id "ENSG00000138614"; transcript_id "G2898.2";
chr15	PacBio	CDS	65607159	65607380	.	-	.	gene_id "ENSG00000138614"; transcript_id "G2898.2";
chr15	PacBio	transcript	65578765	65611220	.	-	.	gene_id "ENSG00000138614"; transcript_id "G2898.4";
chr15	PacBio	exon	65578765	65579659	.	-	.	gene_id "ENSG00000138614"; transcript_id "G2898.4";
chr15	PacBio	exon	65581954	65582019	.	-	.	gene_id "ENSG00000138614"; transcript_id "G2898.4";
chr15	PacBio	exon	65584770	65584888	.	-	.	gene_id "ENSG00000138614"; transcript_id "G2898.4";
chr15	PacBio	exon	65591598	65591731	.	-	.	gene_id "ENSG00000138614"; transcript_id "G2898.4";
chr15	PacBio	exon	65593428	65593572	.	-	.	gene_id "ENSG00000138614"; transcript_id "G2898.4";
chr15	PacBio	exon	65595733	65595825	.	-	.	gene_id "ENSG00000138614"; transcript_id "G2898.4";
chr15	PacBio	exon	65598321	65598463	.	-	.	gene_id "ENSG00000138614"; transcript_id "G2898.4";
chr15	PacBio	exon	65598872	65598990	.	-	.	gene_id "ENSG00000138614"; transcript_id "G2898.4";
chr15	PacBio	exon	65599774	65599929	.	-	.	gene_id "ENSG00000138614"; transcript_id "G2898.4";
chr15	PacBio	exon	65605129	65605236	.	-	.	gene_id "ENSG00000138614"; transcript_id "G2898.4";
chr15	PacBio	exon	65607302	65607442	.	-	.	gene_id "ENSG00000138614"; transcript_id "G2898.4";
chr15	PacBio	exon	65611098	65611220	.	-	.	gene_id "ENSG00000138614"; transcript_id "G2898.4";
chr15	PacBio	CDS	65579408	65579659	.	-	.	gene_id "ENSG00000138614"; transcript_id "G2898.4";
chr15	PacBio	CDS	65581954	65582019	.	-	.	gene_id "ENSG00000138614"; transcript_id "G2898.4";
chr15	PacBio	CDS	65584770	65584888	.	-	.	gene_id "ENSG00000138614"; transcript_id "G2898.4";
chr15	PacBio	CDS	65591598	65591731	.	-	.	gene_id "ENSG00000138614"; transcript_id "G2898.4";
chr15	PacBio	CDS	65593428	65593572	.	-	.	gene_id "ENSG00000138614"; transcript_id "G2898.4";
chr15	PacBio	CDS	65595733	65595825	.	-	.	gene_id "ENSG00000138614"; transcript_id "G2898.4";
chr15	PacBio	CDS	65598321	65598463	.	-	.	gene_id "ENSG00000138614"; transcript_id "G2898.4";
chr15	PacBio	CDS	65598872	65598990	.	-	.	gene_id "ENSG00000138614"; transcript_id "G2898.4";
chr15	PacBio	CDS	65599774	65599929	.	-	.	gene_id "ENSG00000138614"; transcript_id "G2898.4";
chr15	PacBio	CDS	65605129	65605221	.	-	.	gene_id "ENSG00000138614"; transcript_id "G2898.4";
chr15	PacBio	transcript	65578784	65611192	.	-	.	gene_id "ENSG00000138614"; transcript_id "G2898.8";
chr15	PacBio	exon	65578784	65579659	.	-	.	gene_id "ENSG00000138614"; transcript_id "G2898.8";
chr15	PacBio	exon	65581954	65582019	.	-	.	gene_id "ENSG00000138614"; transcript_id "G2898.8";
chr15	PacBio	exon	65584770	65584888	.	-	.	gene_id "ENSG00000138614"; transcript_id "G2898.8";
chr15	PacBio	exon	65591598	65591731	.	-	.	gene_id "ENSG00000138614"; transcript_id "G2898.8";
chr15	PacBio	exon	65593428	65593572	.	-	.	gene_id "ENSG00000138614"; transcript_id "G2898.8";
chr15	PacBio	exon	65595733	65595825	.	-	.	gene_id "ENSG00000138614"; transcript_id "G2898.8";
chr15	PacBio	exon	65598321	65598463	.	-	.	gene_id "ENSG00000138614"; transcript_id "G2898.8";
chr15	PacBio	exon	65598872	65598990	.	-	.	gene_id "ENSG00000138614"; transcript_id "G2898.8";
chr15	PacBio	exon	65599774	65599929	.	-	.	gene_id "ENSG00000138614"; transcript_id "G2898.8";
chr15	PacBio	exon	65605129	65605236	.	-	.	gene_id "ENSG00000138614"; transcript_id "G2898.8";
chr15	PacBio	exon	65611098	65611192	.	-	.	gene_id "ENSG00000138614"; transcript_id "G2898.8";
chr15	PacBio	CDS	65579408	65579659	.	-	.	gene_id "ENSG00000138614"; transcript_id "G2898.8";
chr15	PacBio	CDS	65581954	65582019	.	-	.	gene_id "ENSG00000138614"; transcript_id "G2898.8";
chr15	PacBio	CDS	65584770	65584888	.	-	.	gene_id "ENSG00000138614"; transcript_id "G2898.8";
chr15	PacBio	CDS	65591598	65591731	.	-	.	gene_id "ENSG00000138614"; transcript_id "G2898.8";
chr15	PacBio	CDS	65593428	65593572	.	-	.	gene_id "ENSG00000138614"; transcript_id "G2898.8";
chr15	PacBio	CDS	65595733	65595825	.	-	.	gene_id "ENSG00000138614"; transcript_id "G2898.8";
chr15	PacBio	CDS	65598321	65598463	.	-	.	gene_id "ENSG00000138614"; transcript_id "G2898.8";
chr15	PacBio	CDS	65598872	65598990	.	-	.	gene_id "ENSG00000138614"; transcript_id "G2898.8";
chr15	PacBio	CDS	65599774	65599929	.	-	.	gene_id "ENSG00000138614"; transcript_id "G2898.8";
chr15	PacBio	CDS	65605129	65605221	.	-	.	gene_id "ENSG00000138614"; transcript_id "G2898.8";
chr15	PacBio	transcript	65578786	65611213	.	-	.	gene_id "ENSG00000138614"; transcript_id "G2898.9";
chr15	PacBio	exon	65578786	65579659	.	-	.	gene_id "ENSG00000138614"; transcript_id "G2898.9";
chr15	PacBio	exon	65581954	65582019	.	-	.	gene_id "ENSG00000138614"; transcript_id "G2898.9";
chr15	PacBio	exon	65584770	65584888	.	-	.	gene_id "ENSG00000138614"; transcript_id "G2898.9";
chr15	PacBio	exon	65591598	65591731	.	-	.	gene_id "ENSG00000138614"; transcript_id "G2898.9";
chr15	PacBio	exon	65593428	65593572	.	-	.	gene_id "ENSG00000138614"; transcript_id "G2898.9";
chr15	PacBio	exon	65595733	65595825	.	-	.	gene_id "ENSG00000138614"; transcript_id "G2898.9";
chr15	PacBio	exon	65598321	65598463	.	-	.	gene_id "ENSG00000138614"; transcript_id "G2898.9";
chr15	PacBio	exon	65598872	65598990	.	-	.	gene_id "ENSG00000138614"; transcript_id "G2898.9";
chr15	PacBio	exon	65599774	65599929	.	-	.	gene_id "ENSG00000138614"; transcript_id "G2898.9";
chr15	PacBio	exon	65607159	65607442	.	-	.	gene_id "ENSG00000138614"; transcript_id "G2898.9";
chr15	PacBio	exon	65611098	65611213	.	-	.	gene_id "ENSG00000138614"; transcript_id "G2898.9";
chr15	PacBio	CDS	65579408	65579659	.	-	.	gene_id "ENSG00000138614"; transcript_id "G2898.9";
chr15	PacBio	CDS	65581954	65582019	.	-	.	gene_id "ENSG00000138614"; transcript_id "G2898.9";
chr15	PacBio	CDS	65584770	65584888	.	-	.	gene_id "ENSG00000138614"; transcript_id "G2898.9";
chr15	PacBio	CDS	65591598	65591731	.	-	.	gene_id "ENSG00000138614"; transcript_id "G2898.9";
chr15	PacBio	CDS	65593428	65593572	.	-	.	gene_id "ENSG00000138614"; transcript_id "G2898.9";
chr15	PacBio	CDS	65595733	65595825	.	-	.	gene_id "ENSG00000138614"; transcript_id "G2898.9";
chr15	PacBio	CDS	65598321	65598463	.	-	.	gene_id "ENSG00000138614"; transcript_id "G2898.9";
chr15	PacBio	CDS	65598872	65598990	.	-	.	gene_id "ENSG00000138614"; transcript_id "G2898.9";
chr15	PacBio	CDS	65599774	65599929	.	-	.	gene_id "ENSG00000138614"; transcript_id "G2898.9";
chr15	PacBio	CDS	65607159	65607380	.	-	.	gene_id "ENSG00000138614"; transcript_id "G2898.9";
chr15	PacBio	transcript	65659352	65661903	.	-	.	gene_id "ENSG00000174485"; transcript_id "G2899.1";
chr15	PacBio	exon	65659352	65661903	.	-	.	gene_id "ENSG00000174485"; transcript_id "G2899.1";
chr15	PacBio	transcript	65660622	65792135	.	-	.	gene_id "ENSG00000174485"; transcript_id "G2899.2";
chr15	PacBio	exon	65660622	65661987	.	-	.	gene_id "ENSG00000174485"; transcript_id "G2899.2";
chr15	PacBio	exon	65664330	65664394	.	-	.	gene_id "ENSG00000174485"; transcript_id "G2899.2";
chr15	PacBio	exon	65664560	65664722	.	-	.	gene_id "ENSG00000174485"; transcript_id "G2899.2";
chr15	PacBio	exon	65665345	65665462	.	-	.	gene_id "ENSG00000174485"; transcript_id "G2899.2";
chr15	PacBio	exon	65667449	65667703	.	-	.	gene_id "ENSG00000174485"; transcript_id "G2899.2";
chr15	PacBio	exon	65667925	65668123	.	-	.	gene_id "ENSG00000174485"; transcript_id "G2899.2";
chr15	PacBio	exon	65669779	65669925	.	-	.	gene_id "ENSG00000174485"; transcript_id "G2899.2";
chr15	PacBio	exon	65670013	65670188	.	-	.	gene_id "ENSG00000174485"; transcript_id "G2899.2";
chr15	PacBio	exon	65671792	65671886	.	-	.	gene_id "ENSG00000174485"; transcript_id "G2899.2";
chr15	PacBio	exon	65676445	65676634	.	-	.	gene_id "ENSG00000174485"; transcript_id "G2899.2";
chr15	PacBio	exon	65690415	65691511	.	-	.	gene_id "ENSG00000174485"; transcript_id "G2899.2";
chr15	PacBio	exon	65696366	65696497	.	-	.	gene_id "ENSG00000174485"; transcript_id "G2899.2";
chr15	PacBio	exon	65697267	65697383	.	-	.	gene_id "ENSG00000174485"; transcript_id "G2899.2";
chr15	PacBio	exon	65701051	65701192	.	-	.	gene_id "ENSG00000174485"; transcript_id "G2899.2";
chr15	PacBio	exon	65701762	65701890	.	-	.	gene_id "ENSG00000174485"; transcript_id "G2899.2";
chr15	PacBio	exon	65702305	65702511	.	-	.	gene_id "ENSG00000174485"; transcript_id "G2899.2";
chr15	PacBio	exon	65702873	65703008	.	-	.	gene_id "ENSG00000174485"; transcript_id "G2899.2";
chr15	PacBio	exon	65706091	65706224	.	-	.	gene_id "ENSG00000174485"; transcript_id "G2899.2";
chr15	PacBio	exon	65715478	65715623	.	-	.	gene_id "ENSG00000174485"; transcript_id "G2899.2";
chr15	PacBio	exon	65717778	65717996	.	-	.	gene_id "ENSG00000174485"; transcript_id "G2899.2";
chr15	PacBio	exon	65722848	65722948	.	-	.	gene_id "ENSG00000174485"; transcript_id "G2899.2";
chr15	PacBio	exon	65729072	65729247	.	-	.	gene_id "ENSG00000174485"; transcript_id "G2899.2";
chr15	PacBio	exon	65729534	65729678	.	-	.	gene_id "ENSG00000174485"; transcript_id "G2899.2";
chr15	PacBio	exon	65731642	65731700	.	-	.	gene_id "ENSG00000174485"; transcript_id "G2899.2";
chr15	PacBio	exon	65732752	65732818	.	-	.	gene_id "ENSG00000174485"; transcript_id "G2899.2";
chr15	PacBio	exon	65737707	65737945	.	-	.	gene_id "ENSG00000174485"; transcript_id "G2899.2";
chr15	PacBio	exon	65738706	65738875	.	-	.	gene_id "ENSG00000174485"; transcript_id "G2899.2";
chr15	PacBio	exon	65741715	65741784	.	-	.	gene_id "ENSG00000174485"; transcript_id "G2899.2";
chr15	PacBio	exon	65752379	65752628	.	-	.	gene_id "ENSG00000174485"; transcript_id "G2899.2";
chr15	PacBio	exon	65756140	65756472	.	-	.	gene_id "ENSG00000174485"; transcript_id "G2899.2";
chr15	PacBio	exon	65761360	65761438	.	-	.	gene_id "ENSG00000174485"; transcript_id "G2899.2";
chr15	PacBio	exon	65792010	65792135	.	-	.	gene_id "ENSG00000174485"; transcript_id "G2899.2";
chr15	PacBio	CDS	65661851	65661987	.	-	.	gene_id "ENSG00000174485"; transcript_id "G2899.2";
chr15	PacBio	CDS	65664330	65664394	.	-	.	gene_id "ENSG00000174485"; transcript_id "G2899.2";
chr15	PacBio	CDS	65664560	65664722	.	-	.	gene_id "ENSG00000174485"; transcript_id "G2899.2";
chr15	PacBio	CDS	65665345	65665462	.	-	.	gene_id "ENSG00000174485"; transcript_id "G2899.2";
chr15	PacBio	CDS	65667449	65667703	.	-	.	gene_id "ENSG00000174485"; transcript_id "G2899.2";
chr15	PacBio	CDS	65667925	65668123	.	-	.	gene_id "ENSG00000174485"; transcript_id "G2899.2";
chr15	PacBio	CDS	65669779	65669925	.	-	.	gene_id "ENSG00000174485"; transcript_id "G2899.2";
chr15	PacBio	CDS	65670013	65670188	.	-	.	gene_id "ENSG00000174485"; transcript_id "G2899.2";
chr15	PacBio	CDS	65671792	65671886	.	-	.	gene_id "ENSG00000174485"; transcript_id "G2899.2";
chr15	PacBio	CDS	65676445	65676634	.	-	.	gene_id "ENSG00000174485"; transcript_id "G2899.2";
chr15	PacBio	CDS	65690415	65691511	.	-	.	gene_id "ENSG00000174485"; transcript_id "G2899.2";
chr15	PacBio	CDS	65696366	65696497	.	-	.	gene_id "ENSG00000174485"; transcript_id "G2899.2";
chr15	PacBio	CDS	65697267	65697383	.	-	.	gene_id "ENSG00000174485"; transcript_id "G2899.2";
chr15	PacBio	CDS	65701051	65701192	.	-	.	gene_id "ENSG00000174485"; transcript_id "G2899.2";
chr15	PacBio	CDS	65701762	65701890	.	-	.	gene_id "ENSG00000174485"; transcript_id "G2899.2";
chr15	PacBio	CDS	65702305	65702511	.	-	.	gene_id "ENSG00000174485"; transcript_id "G2899.2";
chr15	PacBio	CDS	65702873	65703008	.	-	.	gene_id "ENSG00000174485"; transcript_id "G2899.2";
chr15	PacBio	CDS	65706091	65706224	.	-	.	gene_id "ENSG00000174485"; transcript_id "G2899.2";
chr15	PacBio	CDS	65715478	65715623	.	-	.	gene_id "ENSG00000174485"; transcript_id "G2899.2";
chr15	PacBio	CDS	65717778	65717996	.	-	.	gene_id "ENSG00000174485"; transcript_id "G2899.2";
chr15	PacBio	CDS	65722848	65722948	.	-	.	gene_id "ENSG00000174485"; transcript_id "G2899.2";
chr15	PacBio	CDS	65729072	65729247	.	-	.	gene_id "ENSG00000174485"; transcript_id "G2899.2";
chr15	PacBio	CDS	65729534	65729678	.	-	.	gene_id "ENSG00000174485"; transcript_id "G2899.2";
chr15	PacBio	CDS	65731642	65731700	.	-	.	gene_id "ENSG00000174485"; transcript_id "G2899.2";
chr15	PacBio	CDS	65732752	65732818	.	-	.	gene_id "ENSG00000174485"; transcript_id "G2899.2";
chr15	PacBio	CDS	65737707	65737945	.	-	.	gene_id "ENSG00000174485"; transcript_id "G2899.2";
chr15	PacBio	CDS	65738706	65738875	.	-	.	gene_id "ENSG00000174485"; transcript_id "G2899.2";
chr15	PacBio	CDS	65741715	65741784	.	-	.	gene_id "ENSG00000174485"; transcript_id "G2899.2";
chr15	PacBio	CDS	65752379	65752628	.	-	.	gene_id "ENSG00000174485"; transcript_id "G2899.2";
chr15	PacBio	CDS	65756140	65756450	.	-	.	gene_id "ENSG00000174485"; transcript_id "G2899.2";
chr15	PacBio	transcript	65661585	65792133	.	-	.	gene_id "ENSG00000174485"; transcript_id "G2899.4";
chr15	PacBio	exon	65661585	65661987	.	-	.	gene_id "ENSG00000174485"; transcript_id "G2899.4";
chr15	PacBio	exon	65664330	65664394	.	-	.	gene_id "ENSG00000174485"; transcript_id "G2899.4";
chr15	PacBio	exon	65664560	65664722	.	-	.	gene_id "ENSG00000174485"; transcript_id "G2899.4";
chr15	PacBio	exon	65665345	65665462	.	-	.	gene_id "ENSG00000174485"; transcript_id "G2899.4";
chr15	PacBio	exon	65667449	65667703	.	-	.	gene_id "ENSG00000174485"; transcript_id "G2899.4";
chr15	PacBio	exon	65667925	65668123	.	-	.	gene_id "ENSG00000174485"; transcript_id "G2899.4";
chr15	PacBio	exon	65669779	65669925	.	-	.	gene_id "ENSG00000174485"; transcript_id "G2899.4";
chr15	PacBio	exon	65670013	65670188	.	-	.	gene_id "ENSG00000174485"; transcript_id "G2899.4";
chr15	PacBio	exon	65671792	65671886	.	-	.	gene_id "ENSG00000174485"; transcript_id "G2899.4";
chr15	PacBio	exon	65676445	65676634	.	-	.	gene_id "ENSG00000174485"; transcript_id "G2899.4";
chr15	PacBio	exon	65690415	65691511	.	-	.	gene_id "ENSG00000174485"; transcript_id "G2899.4";
chr15	PacBio	exon	65696366	65696497	.	-	.	gene_id "ENSG00000174485"; transcript_id "G2899.4";
chr15	PacBio	exon	65697267	65697383	.	-	.	gene_id "ENSG00000174485"; transcript_id "G2899.4";
chr15	PacBio	exon	65701051	65701192	.	-	.	gene_id "ENSG00000174485"; transcript_id "G2899.4";
chr15	PacBio	exon	65701762	65701890	.	-	.	gene_id "ENSG00000174485"; transcript_id "G2899.4";
chr15	PacBio	exon	65702305	65702511	.	-	.	gene_id "ENSG00000174485"; transcript_id "G2899.4";
chr15	PacBio	exon	65702873	65703008	.	-	.	gene_id "ENSG00000174485"; transcript_id "G2899.4";
chr15	PacBio	exon	65706091	65706224	.	-	.	gene_id "ENSG00000174485"; transcript_id "G2899.4";
chr15	PacBio	exon	65715478	65715623	.	-	.	gene_id "ENSG00000174485"; transcript_id "G2899.4";
chr15	PacBio	exon	65717778	65717996	.	-	.	gene_id "ENSG00000174485"; transcript_id "G2899.4";
chr15	PacBio	exon	65722848	65722948	.	-	.	gene_id "ENSG00000174485"; transcript_id "G2899.4";
chr15	PacBio	exon	65729072	65729247	.	-	.	gene_id "ENSG00000174485"; transcript_id "G2899.4";
chr15	PacBio	exon	65729534	65729678	.	-	.	gene_id "ENSG00000174485"; transcript_id "G2899.4";
chr15	PacBio	exon	65731642	65731700	.	-	.	gene_id "ENSG00000174485"; transcript_id "G2899.4";
chr15	PacBio	exon	65732752	65732818	.	-	.	gene_id "ENSG00000174485"; transcript_id "G2899.4";
chr15	PacBio	exon	65737707	65737945	.	-	.	gene_id "ENSG00000174485"; transcript_id "G2899.4";
chr15	PacBio	exon	65738706	65738875	.	-	.	gene_id "ENSG00000174485"; transcript_id "G2899.4";
chr15	PacBio	exon	65741715	65741784	.	-	.	gene_id "ENSG00000174485"; transcript_id "G2899.4";
chr15	PacBio	exon	65752379	65752628	.	-	.	gene_id "ENSG00000174485"; transcript_id "G2899.4";
chr15	PacBio	exon	65756140	65756472	.	-	.	gene_id "ENSG00000174485"; transcript_id "G2899.4";
chr15	PacBio	exon	65761360	65761438	.	-	.	gene_id "ENSG00000174485"; transcript_id "G2899.4";
chr15	PacBio	exon	65792010	65792133	.	-	.	gene_id "ENSG00000174485"; transcript_id "G2899.4";
chr15	PacBio	CDS	65661851	65661987	.	-	.	gene_id "ENSG00000174485"; transcript_id "G2899.4";
chr15	PacBio	CDS	65664330	65664394	.	-	.	gene_id "ENSG00000174485"; transcript_id "G2899.4";
chr15	PacBio	CDS	65664560	65664722	.	-	.	gene_id "ENSG00000174485"; transcript_id "G2899.4";
chr15	PacBio	CDS	65665345	65665462	.	-	.	gene_id "ENSG00000174485"; transcript_id "G2899.4";
chr15	PacBio	CDS	65667449	65667703	.	-	.	gene_id "ENSG00000174485"; transcript_id "G2899.4";
chr15	PacBio	CDS	65667925	65668123	.	-	.	gene_id "ENSG00000174485"; transcript_id "G2899.4";
chr15	PacBio	CDS	65669779	65669925	.	-	.	gene_id "ENSG00000174485"; transcript_id "G2899.4";
chr15	PacBio	CDS	65670013	65670188	.	-	.	gene_id "ENSG00000174485"; transcript_id "G2899.4";
chr15	PacBio	CDS	65671792	65671886	.	-	.	gene_id "ENSG00000174485"; transcript_id "G2899.4";
chr15	PacBio	CDS	65676445	65676634	.	-	.	gene_id "ENSG00000174485"; transcript_id "G2899.4";
chr15	PacBio	CDS	65690415	65691511	.	-	.	gene_id "ENSG00000174485"; transcript_id "G2899.4";
chr15	PacBio	CDS	65696366	65696497	.	-	.	gene_id "ENSG00000174485"; transcript_id "G2899.4";
chr15	PacBio	CDS	65697267	65697383	.	-	.	gene_id "ENSG00000174485"; transcript_id "G2899.4";
chr15	PacBio	CDS	65701051	65701192	.	-	.	gene_id "ENSG00000174485"; transcript_id "G2899.4";
chr15	PacBio	CDS	65701762	65701890	.	-	.	gene_id "ENSG00000174485"; transcript_id "G2899.4";
chr15	PacBio	CDS	65702305	65702511	.	-	.	gene_id "ENSG00000174485"; transcript_id "G2899.4";
chr15	PacBio	CDS	65702873	65703008	.	-	.	gene_id "ENSG00000174485"; transcript_id "G2899.4";
chr15	PacBio	CDS	65706091	65706224	.	-	.	gene_id "ENSG00000174485"; transcript_id "G2899.4";
chr15	PacBio	CDS	65715478	65715623	.	-	.	gene_id "ENSG00000174485"; transcript_id "G2899.4";
chr15	PacBio	CDS	65717778	65717996	.	-	.	gene_id "ENSG00000174485"; transcript_id "G2899.4";
chr15	PacBio	CDS	65722848	65722948	.	-	.	gene_id "ENSG00000174485"; transcript_id "G2899.4";
chr15	PacBio	CDS	65729072	65729247	.	-	.	gene_id "ENSG00000174485"; transcript_id "G2899.4";
chr15	PacBio	CDS	65729534	65729678	.	-	.	gene_id "ENSG00000174485"; transcript_id "G2899.4";
chr15	PacBio	CDS	65731642	65731700	.	-	.	gene_id "ENSG00000174485"; transcript_id "G2899.4";
chr15	PacBio	CDS	65732752	65732818	.	-	.	gene_id "ENSG00000174485"; transcript_id "G2899.4";
chr15	PacBio	CDS	65737707	65737945	.	-	.	gene_id "ENSG00000174485"; transcript_id "G2899.4";
chr15	PacBio	CDS	65738706	65738875	.	-	.	gene_id "ENSG00000174485"; transcript_id "G2899.4";
chr15	PacBio	CDS	65741715	65741784	.	-	.	gene_id "ENSG00000174485"; transcript_id "G2899.4";
chr15	PacBio	CDS	65752379	65752628	.	-	.	gene_id "ENSG00000174485"; transcript_id "G2899.4";
chr15	PacBio	CDS	65756140	65756450	.	-	.	gene_id "ENSG00000174485"; transcript_id "G2899.4";
chr15	PacBio	transcript	65661782	65792288	.	-	.	gene_id "ENSG00000174485"; transcript_id "G2899.5";
chr15	PacBio	exon	65661782	65661987	.	-	.	gene_id "ENSG00000174485"; transcript_id "G2899.5";
chr15	PacBio	exon	65664330	65664394	.	-	.	gene_id "ENSG00000174485"; transcript_id "G2899.5";
chr15	PacBio	exon	65664560	65664722	.	-	.	gene_id "ENSG00000174485"; transcript_id "G2899.5";
chr15	PacBio	exon	65665345	65665462	.	-	.	gene_id "ENSG00000174485"; transcript_id "G2899.5";
chr15	PacBio	exon	65667449	65667703	.	-	.	gene_id "ENSG00000174485"; transcript_id "G2899.5";
chr15	PacBio	exon	65667925	65668123	.	-	.	gene_id "ENSG00000174485"; transcript_id "G2899.5";
chr15	PacBio	exon	65669779	65669925	.	-	.	gene_id "ENSG00000174485"; transcript_id "G2899.5";
chr15	PacBio	exon	65670013	65670188	.	-	.	gene_id "ENSG00000174485"; transcript_id "G2899.5";
chr15	PacBio	exon	65671792	65671886	.	-	.	gene_id "ENSG00000174485"; transcript_id "G2899.5";
chr15	PacBio	exon	65676445	65676634	.	-	.	gene_id "ENSG00000174485"; transcript_id "G2899.5";
chr15	PacBio	exon	65690415	65691511	.	-	.	gene_id "ENSG00000174485"; transcript_id "G2899.5";
chr15	PacBio	exon	65696366	65696497	.	-	.	gene_id "ENSG00000174485"; transcript_id "G2899.5";
chr15	PacBio	exon	65697267	65697383	.	-	.	gene_id "ENSG00000174485"; transcript_id "G2899.5";
chr15	PacBio	exon	65701051	65701192	.	-	.	gene_id "ENSG00000174485"; transcript_id "G2899.5";
chr15	PacBio	exon	65701762	65701890	.	-	.	gene_id "ENSG00000174485"; transcript_id "G2899.5";
chr15	PacBio	exon	65702305	65702511	.	-	.	gene_id "ENSG00000174485"; transcript_id "G2899.5";
chr15	PacBio	exon	65702873	65703008	.	-	.	gene_id "ENSG00000174485"; transcript_id "G2899.5";
chr15	PacBio	exon	65706091	65706224	.	-	.	gene_id "ENSG00000174485"; transcript_id "G2899.5";
chr15	PacBio	exon	65715478	65715623	.	-	.	gene_id "ENSG00000174485"; transcript_id "G2899.5";
chr15	PacBio	exon	65717778	65717996	.	-	.	gene_id "ENSG00000174485"; transcript_id "G2899.5";
chr15	PacBio	exon	65722848	65722948	.	-	.	gene_id "ENSG00000174485"; transcript_id "G2899.5";
chr15	PacBio	exon	65729072	65729247	.	-	.	gene_id "ENSG00000174485"; transcript_id "G2899.5";
chr15	PacBio	exon	65729534	65729678	.	-	.	gene_id "ENSG00000174485"; transcript_id "G2899.5";
chr15	PacBio	exon	65731642	65731700	.	-	.	gene_id "ENSG00000174485"; transcript_id "G2899.5";
chr15	PacBio	exon	65732752	65732818	.	-	.	gene_id "ENSG00000174485"; transcript_id "G2899.5";
chr15	PacBio	exon	65737707	65737945	.	-	.	gene_id "ENSG00000174485"; transcript_id "G2899.5";
chr15	PacBio	exon	65738706	65738875	.	-	.	gene_id "ENSG00000174485"; transcript_id "G2899.5";
chr15	PacBio	exon	65741715	65741784	.	-	.	gene_id "ENSG00000174485"; transcript_id "G2899.5";
chr15	PacBio	exon	65752379	65752628	.	-	.	gene_id "ENSG00000174485"; transcript_id "G2899.5";
chr15	PacBio	exon	65756140	65756472	.	-	.	gene_id "ENSG00000174485"; transcript_id "G2899.5";
chr15	PacBio	exon	65761360	65761438	.	-	.	gene_id "ENSG00000174485"; transcript_id "G2899.5";
chr15	PacBio	exon	65792010	65792288	.	-	.	gene_id "ENSG00000174485"; transcript_id "G2899.5";
chr15	PacBio	CDS	65661851	65661987	.	-	.	gene_id "ENSG00000174485"; transcript_id "G2899.5";
chr15	PacBio	CDS	65664330	65664394	.	-	.	gene_id "ENSG00000174485"; transcript_id "G2899.5";
chr15	PacBio	CDS	65664560	65664722	.	-	.	gene_id "ENSG00000174485"; transcript_id "G2899.5";
chr15	PacBio	CDS	65665345	65665462	.	-	.	gene_id "ENSG00000174485"; transcript_id "G2899.5";
chr15	PacBio	CDS	65667449	65667703	.	-	.	gene_id "ENSG00000174485"; transcript_id "G2899.5";
chr15	PacBio	CDS	65667925	65668123	.	-	.	gene_id "ENSG00000174485"; transcript_id "G2899.5";
chr15	PacBio	CDS	65669779	65669925	.	-	.	gene_id "ENSG00000174485"; transcript_id "G2899.5";
chr15	PacBio	CDS	65670013	65670188	.	-	.	gene_id "ENSG00000174485"; transcript_id "G2899.5";
chr15	PacBio	CDS	65671792	65671886	.	-	.	gene_id "ENSG00000174485"; transcript_id "G2899.5";
chr15	PacBio	CDS	65676445	65676634	.	-	.	gene_id "ENSG00000174485"; transcript_id "G2899.5";
chr15	PacBio	CDS	65690415	65691511	.	-	.	gene_id "ENSG00000174485"; transcript_id "G2899.5";
chr15	PacBio	CDS	65696366	65696497	.	-	.	gene_id "ENSG00000174485"; transcript_id "G2899.5";
chr15	PacBio	CDS	65697267	65697383	.	-	.	gene_id "ENSG00000174485"; transcript_id "G2899.5";
chr15	PacBio	CDS	65701051	65701192	.	-	.	gene_id "ENSG00000174485"; transcript_id "G2899.5";
chr15	PacBio	CDS	65701762	65701890	.	-	.	gene_id "ENSG00000174485"; transcript_id "G2899.5";
chr15	PacBio	CDS	65702305	65702511	.	-	.	gene_id "ENSG00000174485"; transcript_id "G2899.5";
chr15	PacBio	CDS	65702873	65703008	.	-	.	gene_id "ENSG00000174485"; transcript_id "G2899.5";
chr15	PacBio	CDS	65706091	65706224	.	-	.	gene_id "ENSG00000174485"; transcript_id "G2899.5";
chr15	PacBio	CDS	65715478	65715623	.	-	.	gene_id "ENSG00000174485"; transcript_id "G2899.5";
chr15	PacBio	CDS	65717778	65717996	.	-	.	gene_id "ENSG00000174485"; transcript_id "G2899.5";
chr15	PacBio	CDS	65722848	65722948	.	-	.	gene_id "ENSG00000174485"; transcript_id "G2899.5";
chr15	PacBio	CDS	65729072	65729247	.	-	.	gene_id "ENSG00000174485"; transcript_id "G2899.5";
chr15	PacBio	CDS	65729534	65729678	.	-	.	gene_id "ENSG00000174485"; transcript_id "G2899.5";
chr15	PacBio	CDS	65731642	65731700	.	-	.	gene_id "ENSG00000174485"; transcript_id "G2899.5";
chr15	PacBio	CDS	65732752	65732818	.	-	.	gene_id "ENSG00000174485"; transcript_id "G2899.5";
chr15	PacBio	CDS	65737707	65737945	.	-	.	gene_id "ENSG00000174485"; transcript_id "G2899.5";
chr15	PacBio	CDS	65738706	65738875	.	-	.	gene_id "ENSG00000174485"; transcript_id "G2899.5";
chr15	PacBio	CDS	65741715	65741784	.	-	.	gene_id "ENSG00000174485"; transcript_id "G2899.5";
chr15	PacBio	CDS	65752379	65752628	.	-	.	gene_id "ENSG00000174485"; transcript_id "G2899.5";
chr15	PacBio	CDS	65756140	65756450	.	-	.	gene_id "ENSG00000174485"; transcript_id "G2899.5";
chr15	PacBio	transcript	65689149	65792114	.	-	.	gene_id "ENSG00000174485"; transcript_id "G2899.7";
chr15	PacBio	exon	65689149	65691511	.	-	.	gene_id "ENSG00000174485"; transcript_id "G2899.7";
chr15	PacBio	exon	65696366	65696497	.	-	.	gene_id "ENSG00000174485"; transcript_id "G2899.7";
chr15	PacBio	exon	65697267	65697383	.	-	.	gene_id "ENSG00000174485"; transcript_id "G2899.7";
chr15	PacBio	exon	65700544	65700675	.	-	.	gene_id "ENSG00000174485"; transcript_id "G2899.7";
chr15	PacBio	exon	65701051	65701192	.	-	.	gene_id "ENSG00000174485"; transcript_id "G2899.7";
chr15	PacBio	exon	65701762	65701890	.	-	.	gene_id "ENSG00000174485"; transcript_id "G2899.7";
chr15	PacBio	exon	65702305	65702511	.	-	.	gene_id "ENSG00000174485"; transcript_id "G2899.7";
chr15	PacBio	exon	65702873	65703008	.	-	.	gene_id "ENSG00000174485"; transcript_id "G2899.7";
chr15	PacBio	exon	65706091	65706224	.	-	.	gene_id "ENSG00000174485"; transcript_id "G2899.7";
chr15	PacBio	exon	65715478	65715623	.	-	.	gene_id "ENSG00000174485"; transcript_id "G2899.7";
chr15	PacBio	exon	65717778	65717996	.	-	.	gene_id "ENSG00000174485"; transcript_id "G2899.7";
chr15	PacBio	exon	65722848	65722948	.	-	.	gene_id "ENSG00000174485"; transcript_id "G2899.7";
chr15	PacBio	exon	65729072	65729247	.	-	.	gene_id "ENSG00000174485"; transcript_id "G2899.7";
chr15	PacBio	exon	65729534	65729678	.	-	.	gene_id "ENSG00000174485"; transcript_id "G2899.7";
chr15	PacBio	exon	65731642	65731700	.	-	.	gene_id "ENSG00000174485"; transcript_id "G2899.7";
chr15	PacBio	exon	65732752	65732818	.	-	.	gene_id "ENSG00000174485"; transcript_id "G2899.7";
chr15	PacBio	exon	65737707	65737945	.	-	.	gene_id "ENSG00000174485"; transcript_id "G2899.7";
chr15	PacBio	exon	65738706	65738875	.	-	.	gene_id "ENSG00000174485"; transcript_id "G2899.7";
chr15	PacBio	exon	65741715	65741784	.	-	.	gene_id "ENSG00000174485"; transcript_id "G2899.7";
chr15	PacBio	exon	65752379	65752628	.	-	.	gene_id "ENSG00000174485"; transcript_id "G2899.7";
chr15	PacBio	exon	65756140	65756472	.	-	.	gene_id "ENSG00000174485"; transcript_id "G2899.7";
chr15	PacBio	exon	65761360	65761438	.	-	.	gene_id "ENSG00000174485"; transcript_id "G2899.7";
chr15	PacBio	exon	65792010	65792114	.	-	.	gene_id "ENSG00000174485"; transcript_id "G2899.7";
chr15	PacBio	CDS	65690310	65691511	.	-	.	gene_id "ENSG00000174485"; transcript_id "G2899.7";
chr15	PacBio	CDS	65696366	65696497	.	-	.	gene_id "ENSG00000174485"; transcript_id "G2899.7";
chr15	PacBio	CDS	65697267	65697383	.	-	.	gene_id "ENSG00000174485"; transcript_id "G2899.7";
chr15	PacBio	CDS	65700544	65700675	.	-	.	gene_id "ENSG00000174485"; transcript_id "G2899.7";
chr15	PacBio	CDS	65701051	65701192	.	-	.	gene_id "ENSG00000174485"; transcript_id "G2899.7";
chr15	PacBio	CDS	65701762	65701890	.	-	.	gene_id "ENSG00000174485"; transcript_id "G2899.7";
chr15	PacBio	CDS	65702305	65702511	.	-	.	gene_id "ENSG00000174485"; transcript_id "G2899.7";
chr15	PacBio	CDS	65702873	65703008	.	-	.	gene_id "ENSG00000174485"; transcript_id "G2899.7";
chr15	PacBio	CDS	65706091	65706224	.	-	.	gene_id "ENSG00000174485"; transcript_id "G2899.7";
chr15	PacBio	CDS	65715478	65715623	.	-	.	gene_id "ENSG00000174485"; transcript_id "G2899.7";
chr15	PacBio	CDS	65717778	65717996	.	-	.	gene_id "ENSG00000174485"; transcript_id "G2899.7";
chr15	PacBio	CDS	65722848	65722948	.	-	.	gene_id "ENSG00000174485"; transcript_id "G2899.7";
chr15	PacBio	CDS	65729072	65729247	.	-	.	gene_id "ENSG00000174485"; transcript_id "G2899.7";
chr15	PacBio	CDS	65729534	65729678	.	-	.	gene_id "ENSG00000174485"; transcript_id "G2899.7";
chr15	PacBio	CDS	65731642	65731700	.	-	.	gene_id "ENSG00000174485"; transcript_id "G2899.7";
chr15	PacBio	CDS	65732752	65732818	.	-	.	gene_id "ENSG00000174485"; transcript_id "G2899.7";
chr15	PacBio	CDS	65737707	65737945	.	-	.	gene_id "ENSG00000174485"; transcript_id "G2899.7";
chr15	PacBio	CDS	65738706	65738875	.	-	.	gene_id "ENSG00000174485"; transcript_id "G2899.7";
chr15	PacBio	CDS	65741715	65741784	.	-	.	gene_id "ENSG00000174485"; transcript_id "G2899.7";
chr15	PacBio	CDS	65752379	65752628	.	-	.	gene_id "ENSG00000174485"; transcript_id "G2899.7";
chr15	PacBio	CDS	65756140	65756450	.	-	.	gene_id "ENSG00000174485"; transcript_id "G2899.7";
chr15	PacBio	transcript	65696831	65792157	.	-	.	gene_id "ENSG00000174485"; transcript_id "G2899.8";
chr15	PacBio	exon	65696831	65697383	.	-	.	gene_id "ENSG00000174485"; transcript_id "G2899.8";
chr15	PacBio	exon	65701051	65701192	.	-	.	gene_id "ENSG00000174485"; transcript_id "G2899.8";
chr15	PacBio	exon	65701762	65701890	.	-	.	gene_id "ENSG00000174485"; transcript_id "G2899.8";
chr15	PacBio	exon	65702305	65702511	.	-	.	gene_id "ENSG00000174485"; transcript_id "G2899.8";
chr15	PacBio	exon	65702873	65703008	.	-	.	gene_id "ENSG00000174485"; transcript_id "G2899.8";
chr15	PacBio	exon	65706091	65706224	.	-	.	gene_id "ENSG00000174485"; transcript_id "G2899.8";
chr15	PacBio	exon	65715478	65715623	.	-	.	gene_id "ENSG00000174485"; transcript_id "G2899.8";
chr15	PacBio	exon	65717778	65717996	.	-	.	gene_id "ENSG00000174485"; transcript_id "G2899.8";
chr15	PacBio	exon	65722848	65722948	.	-	.	gene_id "ENSG00000174485"; transcript_id "G2899.8";
chr15	PacBio	exon	65729072	65729247	.	-	.	gene_id "ENSG00000174485"; transcript_id "G2899.8";
chr15	PacBio	exon	65729534	65729678	.	-	.	gene_id "ENSG00000174485"; transcript_id "G2899.8";
chr15	PacBio	exon	65731642	65731700	.	-	.	gene_id "ENSG00000174485"; transcript_id "G2899.8";
chr15	PacBio	exon	65732752	65732818	.	-	.	gene_id "ENSG00000174485"; transcript_id "G2899.8";
chr15	PacBio	exon	65737707	65737945	.	-	.	gene_id "ENSG00000174485"; transcript_id "G2899.8";
chr15	PacBio	exon	65738706	65738875	.	-	.	gene_id "ENSG00000174485"; transcript_id "G2899.8";
chr15	PacBio	exon	65741715	65741784	.	-	.	gene_id "ENSG00000174485"; transcript_id "G2899.8";
chr15	PacBio	exon	65752379	65752628	.	-	.	gene_id "ENSG00000174485"; transcript_id "G2899.8";
chr15	PacBio	exon	65756140	65756472	.	-	.	gene_id "ENSG00000174485"; transcript_id "G2899.8";
chr15	PacBio	exon	65761360	65761438	.	-	.	gene_id "ENSG00000174485"; transcript_id "G2899.8";
chr15	PacBio	exon	65792010	65792157	.	-	.	gene_id "ENSG00000174485"; transcript_id "G2899.8";
chr15	PacBio	CDS	65697247	65697383	.	-	.	gene_id "ENSG00000174485"; transcript_id "G2899.8";
chr15	PacBio	CDS	65701051	65701192	.	-	.	gene_id "ENSG00000174485"; transcript_id "G2899.8";
chr15	PacBio	CDS	65701762	65701890	.	-	.	gene_id "ENSG00000174485"; transcript_id "G2899.8";
chr15	PacBio	CDS	65702305	65702511	.	-	.	gene_id "ENSG00000174485"; transcript_id "G2899.8";
chr15	PacBio	CDS	65702873	65703008	.	-	.	gene_id "ENSG00000174485"; transcript_id "G2899.8";
chr15	PacBio	CDS	65706091	65706224	.	-	.	gene_id "ENSG00000174485"; transcript_id "G2899.8";
chr15	PacBio	CDS	65715478	65715623	.	-	.	gene_id "ENSG00000174485"; transcript_id "G2899.8";
chr15	PacBio	CDS	65717778	65717996	.	-	.	gene_id "ENSG00000174485"; transcript_id "G2899.8";
chr15	PacBio	CDS	65722848	65722948	.	-	.	gene_id "ENSG00000174485"; transcript_id "G2899.8";
chr15	PacBio	CDS	65729072	65729247	.	-	.	gene_id "ENSG00000174485"; transcript_id "G2899.8";
chr15	PacBio	CDS	65729534	65729678	.	-	.	gene_id "ENSG00000174485"; transcript_id "G2899.8";
chr15	PacBio	CDS	65731642	65731700	.	-	.	gene_id "ENSG00000174485"; transcript_id "G2899.8";
chr15	PacBio	CDS	65732752	65732818	.	-	.	gene_id "ENSG00000174485"; transcript_id "G2899.8";
chr15	PacBio	CDS	65737707	65737945	.	-	.	gene_id "ENSG00000174485"; transcript_id "G2899.8";
chr15	PacBio	CDS	65738706	65738875	.	-	.	gene_id "ENSG00000174485"; transcript_id "G2899.8";
chr15	PacBio	CDS	65741715	65741784	.	-	.	gene_id "ENSG00000174485"; transcript_id "G2899.8";
chr15	PacBio	CDS	65752379	65752628	.	-	.	gene_id "ENSG00000174485"; transcript_id "G2899.8";
chr15	PacBio	CDS	65756140	65756450	.	-	.	gene_id "ENSG00000174485"; transcript_id "G2899.8";
chr15	PacBio	transcript	65697306	65792135	.	-	.	gene_id "ENSG00000174485"; transcript_id "G2899.9";
chr15	PacBio	exon	65697306	65697383	.	-	.	gene_id "ENSG00000174485"; transcript_id "G2899.9";
chr15	PacBio	exon	65701051	65701192	.	-	.	gene_id "ENSG00000174485"; transcript_id "G2899.9";
chr15	PacBio	exon	65701762	65701890	.	-	.	gene_id "ENSG00000174485"; transcript_id "G2899.9";
chr15	PacBio	exon	65702305	65702511	.	-	.	gene_id "ENSG00000174485"; transcript_id "G2899.9";
chr15	PacBio	exon	65702873	65703008	.	-	.	gene_id "ENSG00000174485"; transcript_id "G2899.9";
chr15	PacBio	exon	65706091	65706224	.	-	.	gene_id "ENSG00000174485"; transcript_id "G2899.9";
chr15	PacBio	exon	65715478	65715623	.	-	.	gene_id "ENSG00000174485"; transcript_id "G2899.9";
chr15	PacBio	exon	65717778	65717996	.	-	.	gene_id "ENSG00000174485"; transcript_id "G2899.9";
chr15	PacBio	exon	65722848	65722948	.	-	.	gene_id "ENSG00000174485"; transcript_id "G2899.9";
chr15	PacBio	exon	65729072	65729247	.	-	.	gene_id "ENSG00000174485"; transcript_id "G2899.9";
chr15	PacBio	exon	65729534	65729678	.	-	.	gene_id "ENSG00000174485"; transcript_id "G2899.9";
chr15	PacBio	exon	65731642	65731700	.	-	.	gene_id "ENSG00000174485"; transcript_id "G2899.9";
chr15	PacBio	exon	65732752	65732818	.	-	.	gene_id "ENSG00000174485"; transcript_id "G2899.9";
chr15	PacBio	exon	65737707	65737945	.	-	.	gene_id "ENSG00000174485"; transcript_id "G2899.9";
chr15	PacBio	exon	65738706	65738875	.	-	.	gene_id "ENSG00000174485"; transcript_id "G2899.9";
chr15	PacBio	exon	65741715	65741784	.	-	.	gene_id "ENSG00000174485"; transcript_id "G2899.9";
chr15	PacBio	exon	65752379	65752628	.	-	.	gene_id "ENSG00000174485"; transcript_id "G2899.9";
chr15	PacBio	exon	65756140	65756472	.	-	.	gene_id "ENSG00000174485"; transcript_id "G2899.9";
chr15	PacBio	exon	65761360	65761438	.	-	.	gene_id "ENSG00000174485"; transcript_id "G2899.9";
chr15	PacBio	exon	65785365	65785488	.	-	.	gene_id "ENSG00000174485"; transcript_id "G2899.9";
chr15	PacBio	exon	65792010	65792135	.	-	.	gene_id "ENSG00000174485"; transcript_id "G2899.9";
chr15	PacBio	CDS	65697307	65697383	.	-	.	gene_id "ENSG00000174485"; transcript_id "G2899.9";
chr15	PacBio	CDS	65701051	65701192	.	-	.	gene_id "ENSG00000174485"; transcript_id "G2899.9";
chr15	PacBio	CDS	65701762	65701890	.	-	.	gene_id "ENSG00000174485"; transcript_id "G2899.9";
chr15	PacBio	CDS	65702305	65702511	.	-	.	gene_id "ENSG00000174485"; transcript_id "G2899.9";
chr15	PacBio	CDS	65702873	65703008	.	-	.	gene_id "ENSG00000174485"; transcript_id "G2899.9";
chr15	PacBio	CDS	65706091	65706224	.	-	.	gene_id "ENSG00000174485"; transcript_id "G2899.9";
chr15	PacBio	CDS	65715478	65715623	.	-	.	gene_id "ENSG00000174485"; transcript_id "G2899.9";
chr15	PacBio	CDS	65717778	65717996	.	-	.	gene_id "ENSG00000174485"; transcript_id "G2899.9";
chr15	PacBio	CDS	65722848	65722948	.	-	.	gene_id "ENSG00000174485"; transcript_id "G2899.9";
chr15	PacBio	CDS	65729072	65729247	.	-	.	gene_id "ENSG00000174485"; transcript_id "G2899.9";
chr15	PacBio	CDS	65729534	65729678	.	-	.	gene_id "ENSG00000174485"; transcript_id "G2899.9";
chr15	PacBio	CDS	65731642	65731700	.	-	.	gene_id "ENSG00000174485"; transcript_id "G2899.9";
chr15	PacBio	CDS	65732752	65732818	.	-	.	gene_id "ENSG00000174485"; transcript_id "G2899.9";
chr15	PacBio	CDS	65737707	65737945	.	-	.	gene_id "ENSG00000174485"; transcript_id "G2899.9";
chr15	PacBio	CDS	65738706	65738875	.	-	.	gene_id "ENSG00000174485"; transcript_id "G2899.9";
chr15	PacBio	CDS	65741715	65741784	.	-	.	gene_id "ENSG00000174485"; transcript_id "G2899.9";
chr15	PacBio	CDS	65752379	65752628	.	-	.	gene_id "ENSG00000174485"; transcript_id "G2899.9";
chr15	PacBio	CDS	65756140	65756450	.	-	.	gene_id "ENSG00000174485"; transcript_id "G2899.9";
chr15	PacBio	transcript	65697308	65792293	.	-	.	gene_id "ENSG00000174485"; transcript_id "G2899.11";
chr15	PacBio	exon	65697308	65697383	.	-	.	gene_id "ENSG00000174485"; transcript_id "G2899.11";
chr15	PacBio	exon	65700544	65700675	.	-	.	gene_id "ENSG00000174485"; transcript_id "G2899.11";
chr15	PacBio	exon	65701051	65701192	.	-	.	gene_id "ENSG00000174485"; transcript_id "G2899.11";
chr15	PacBio	exon	65701762	65701890	.	-	.	gene_id "ENSG00000174485"; transcript_id "G2899.11";
chr15	PacBio	exon	65702305	65702511	.	-	.	gene_id "ENSG00000174485"; transcript_id "G2899.11";
chr15	PacBio	exon	65702873	65703008	.	-	.	gene_id "ENSG00000174485"; transcript_id "G2899.11";
chr15	PacBio	exon	65706091	65706224	.	-	.	gene_id "ENSG00000174485"; transcript_id "G2899.11";
chr15	PacBio	exon	65715478	65715623	.	-	.	gene_id "ENSG00000174485"; transcript_id "G2899.11";
chr15	PacBio	exon	65717778	65717996	.	-	.	gene_id "ENSG00000174485"; transcript_id "G2899.11";
chr15	PacBio	exon	65722848	65722948	.	-	.	gene_id "ENSG00000174485"; transcript_id "G2899.11";
chr15	PacBio	exon	65729072	65729247	.	-	.	gene_id "ENSG00000174485"; transcript_id "G2899.11";
chr15	PacBio	exon	65729534	65729678	.	-	.	gene_id "ENSG00000174485"; transcript_id "G2899.11";
chr15	PacBio	exon	65731642	65731700	.	-	.	gene_id "ENSG00000174485"; transcript_id "G2899.11";
chr15	PacBio	exon	65732752	65732818	.	-	.	gene_id "ENSG00000174485"; transcript_id "G2899.11";
chr15	PacBio	exon	65737707	65737945	.	-	.	gene_id "ENSG00000174485"; transcript_id "G2899.11";
chr15	PacBio	exon	65738706	65738875	.	-	.	gene_id "ENSG00000174485"; transcript_id "G2899.11";
chr15	PacBio	exon	65741715	65741784	.	-	.	gene_id "ENSG00000174485"; transcript_id "G2899.11";
chr15	PacBio	exon	65752379	65752628	.	-	.	gene_id "ENSG00000174485"; transcript_id "G2899.11";
chr15	PacBio	exon	65756140	65756472	.	-	.	gene_id "ENSG00000174485"; transcript_id "G2899.11";
chr15	PacBio	exon	65761360	65761438	.	-	.	gene_id "ENSG00000174485"; transcript_id "G2899.11";
chr15	PacBio	exon	65792010	65792293	.	-	.	gene_id "ENSG00000174485"; transcript_id "G2899.11";
chr15	PacBio	CDS	65697310	65697383	.	-	.	gene_id "ENSG00000174485"; transcript_id "G2899.11";
chr15	PacBio	CDS	65700544	65700675	.	-	.	gene_id "ENSG00000174485"; transcript_id "G2899.11";
chr15	PacBio	CDS	65701051	65701192	.	-	.	gene_id "ENSG00000174485"; transcript_id "G2899.11";
chr15	PacBio	CDS	65701762	65701890	.	-	.	gene_id "ENSG00000174485"; transcript_id "G2899.11";
chr15	PacBio	CDS	65702305	65702511	.	-	.	gene_id "ENSG00000174485"; transcript_id "G2899.11";
chr15	PacBio	CDS	65702873	65703008	.	-	.	gene_id "ENSG00000174485"; transcript_id "G2899.11";
chr15	PacBio	CDS	65706091	65706224	.	-	.	gene_id "ENSG00000174485"; transcript_id "G2899.11";
chr15	PacBio	CDS	65715478	65715623	.	-	.	gene_id "ENSG00000174485"; transcript_id "G2899.11";
chr15	PacBio	CDS	65717778	65717996	.	-	.	gene_id "ENSG00000174485"; transcript_id "G2899.11";
chr15	PacBio	CDS	65722848	65722948	.	-	.	gene_id "ENSG00000174485"; transcript_id "G2899.11";
chr15	PacBio	CDS	65729072	65729247	.	-	.	gene_id "ENSG00000174485"; transcript_id "G2899.11";
chr15	PacBio	CDS	65729534	65729678	.	-	.	gene_id "ENSG00000174485"; transcript_id "G2899.11";
chr15	PacBio	CDS	65731642	65731700	.	-	.	gene_id "ENSG00000174485"; transcript_id "G2899.11";
chr15	PacBio	CDS	65732752	65732818	.	-	.	gene_id "ENSG00000174485"; transcript_id "G2899.11";
chr15	PacBio	CDS	65737707	65737945	.	-	.	gene_id "ENSG00000174485"; transcript_id "G2899.11";
chr15	PacBio	CDS	65738706	65738875	.	-	.	gene_id "ENSG00000174485"; transcript_id "G2899.11";
chr15	PacBio	CDS	65741715	65741784	.	-	.	gene_id "ENSG00000174485"; transcript_id "G2899.11";
chr15	PacBio	CDS	65752379	65752628	.	-	.	gene_id "ENSG00000174485"; transcript_id "G2899.11";
chr15	PacBio	CDS	65756140	65756450	.	-	.	gene_id "ENSG00000174485"; transcript_id "G2899.11";
chr15	PacBio	transcript	65782981	65792234	.	-	.	gene_id "ENSG00000174485"; transcript_id "G2899.12";
chr15	PacBio	exon	65782981	65785488	.	-	.	gene_id "ENSG00000174485"; transcript_id "G2899.12";
chr15	PacBio	exon	65792010	65792234	.	-	.	gene_id "ENSG00000174485"; transcript_id "G2899.12";
chr15	PacBio	transcript	65869456	65887922	.	+	.	gene_id "ENSG00000103769"; transcript_id "G2900.1";
chr15	PacBio	exon	65869456	65869625	.	+	.	gene_id "ENSG00000103769"; transcript_id "G2900.1";
chr15	PacBio	exon	65877332	65877527	.	+	.	gene_id "ENSG00000103769"; transcript_id "G2900.1";
chr15	PacBio	exon	65877762	65877955	.	+	.	gene_id "ENSG00000103769"; transcript_id "G2900.1";
chr15	PacBio	exon	65879671	65879751	.	+	.	gene_id "ENSG00000103769"; transcript_id "G2900.1";
chr15	PacBio	exon	65887701	65887922	.	+	.	gene_id "ENSG00000103769"; transcript_id "G2900.1";
chr15	PacBio	CDS	65869586	65869625	.	+	.	gene_id "ENSG00000103769"; transcript_id "G2900.1";
chr15	PacBio	CDS	65877332	65877527	.	+	.	gene_id "ENSG00000103769"; transcript_id "G2900.1";
chr15	PacBio	CDS	65877762	65877955	.	+	.	gene_id "ENSG00000103769"; transcript_id "G2900.1";
chr15	PacBio	CDS	65879671	65879751	.	+	.	gene_id "ENSG00000103769"; transcript_id "G2900.1";
chr15	PacBio	CDS	65887701	65887840	.	+	.	gene_id "ENSG00000103769"; transcript_id "G2900.1";
chr15	PacBio	transcript	65869456	65888084	.	+	.	gene_id "ENSG00000103769"; transcript_id "G2900.2";
chr15	PacBio	exon	65869456	65869625	.	+	.	gene_id "ENSG00000103769"; transcript_id "G2900.2";
chr15	PacBio	exon	65877332	65877527	.	+	.	gene_id "ENSG00000103769"; transcript_id "G2900.2";
chr15	PacBio	exon	65877762	65877955	.	+	.	gene_id "ENSG00000103769"; transcript_id "G2900.2";
chr15	PacBio	exon	65879671	65879751	.	+	.	gene_id "ENSG00000103769"; transcript_id "G2900.2";
chr15	PacBio	exon	65887701	65888084	.	+	.	gene_id "ENSG00000103769"; transcript_id "G2900.2";
chr15	PacBio	CDS	65869586	65869625	.	+	.	gene_id "ENSG00000103769"; transcript_id "G2900.2";
chr15	PacBio	CDS	65877332	65877527	.	+	.	gene_id "ENSG00000103769"; transcript_id "G2900.2";
chr15	PacBio	CDS	65877762	65877955	.	+	.	gene_id "ENSG00000103769"; transcript_id "G2900.2";
chr15	PacBio	CDS	65879671	65879751	.	+	.	gene_id "ENSG00000103769"; transcript_id "G2900.2";
chr15	PacBio	CDS	65887701	65887840	.	+	.	gene_id "ENSG00000103769"; transcript_id "G2900.2";
chr15	PacBio	transcript	65869456	65889455	.	+	.	gene_id "ENSG00000103769"; transcript_id "G2900.3";
chr15	PacBio	exon	65869456	65869625	.	+	.	gene_id "ENSG00000103769"; transcript_id "G2900.3";
chr15	PacBio	exon	65877332	65877527	.	+	.	gene_id "ENSG00000103769"; transcript_id "G2900.3";
chr15	PacBio	exon	65877762	65877955	.	+	.	gene_id "ENSG00000103769"; transcript_id "G2900.3";
chr15	PacBio	exon	65879671	65879751	.	+	.	gene_id "ENSG00000103769"; transcript_id "G2900.3";
chr15	PacBio	exon	65887701	65889455	.	+	.	gene_id "ENSG00000103769"; transcript_id "G2900.3";
chr15	PacBio	CDS	65869586	65869625	.	+	.	gene_id "ENSG00000103769"; transcript_id "G2900.3";
chr15	PacBio	CDS	65877332	65877527	.	+	.	gene_id "ENSG00000103769"; transcript_id "G2900.3";
chr15	PacBio	CDS	65877762	65877955	.	+	.	gene_id "ENSG00000103769"; transcript_id "G2900.3";
chr15	PacBio	CDS	65879671	65879751	.	+	.	gene_id "ENSG00000103769"; transcript_id "G2900.3";
chr15	PacBio	CDS	65887701	65887840	.	+	.	gene_id "ENSG00000103769"; transcript_id "G2900.3";
chr15	PacBio	transcript	65869460	65889569	.	+	.	gene_id "ENSG00000103769"; transcript_id "G2900.4";
chr15	PacBio	exon	65869460	65869625	.	+	.	gene_id "ENSG00000103769"; transcript_id "G2900.4";
chr15	PacBio	exon	65877332	65877527	.	+	.	gene_id "ENSG00000103769"; transcript_id "G2900.4";
chr15	PacBio	exon	65877762	65877955	.	+	.	gene_id "ENSG00000103769"; transcript_id "G2900.4";
chr15	PacBio	exon	65879671	65879751	.	+	.	gene_id "ENSG00000103769"; transcript_id "G2900.4";
chr15	PacBio	exon	65887701	65889569	.	+	.	gene_id "ENSG00000103769"; transcript_id "G2900.4";
chr15	PacBio	CDS	65869586	65869625	.	+	.	gene_id "ENSG00000103769"; transcript_id "G2900.4";
chr15	PacBio	CDS	65877332	65877527	.	+	.	gene_id "ENSG00000103769"; transcript_id "G2900.4";
chr15	PacBio	CDS	65877762	65877955	.	+	.	gene_id "ENSG00000103769"; transcript_id "G2900.4";
chr15	PacBio	CDS	65879671	65879751	.	+	.	gene_id "ENSG00000103769"; transcript_id "G2900.4";
chr15	PacBio	CDS	65887701	65887840	.	+	.	gene_id "ENSG00000103769"; transcript_id "G2900.4";
chr15	PacBio	transcript	65869472	65889760	.	+	.	gene_id "ENSG00000103769"; transcript_id "G2900.5";
chr15	PacBio	exon	65869472	65869625	.	+	.	gene_id "ENSG00000103769"; transcript_id "G2900.5";
chr15	PacBio	exon	65877332	65877527	.	+	.	gene_id "ENSG00000103769"; transcript_id "G2900.5";
chr15	PacBio	exon	65877762	65877955	.	+	.	gene_id "ENSG00000103769"; transcript_id "G2900.5";
chr15	PacBio	exon	65879671	65879751	.	+	.	gene_id "ENSG00000103769"; transcript_id "G2900.5";
chr15	PacBio	exon	65887701	65889760	.	+	.	gene_id "ENSG00000103769"; transcript_id "G2900.5";
chr15	PacBio	CDS	65869586	65869625	.	+	.	gene_id "ENSG00000103769"; transcript_id "G2900.5";
chr15	PacBio	CDS	65877332	65877527	.	+	.	gene_id "ENSG00000103769"; transcript_id "G2900.5";
chr15	PacBio	CDS	65877762	65877955	.	+	.	gene_id "ENSG00000103769"; transcript_id "G2900.5";
chr15	PacBio	CDS	65879671	65879751	.	+	.	gene_id "ENSG00000103769"; transcript_id "G2900.5";
chr15	PacBio	CDS	65887701	65887840	.	+	.	gene_id "ENSG00000103769"; transcript_id "G2900.5";
chr15	PacBio	transcript	65869472	65890917	.	+	.	gene_id "ENSG00000103769"; transcript_id "G2900.6";
chr15	PacBio	exon	65869472	65869625	.	+	.	gene_id "ENSG00000103769"; transcript_id "G2900.6";
chr15	PacBio	exon	65877332	65877527	.	+	.	gene_id "ENSG00000103769"; transcript_id "G2900.6";
chr15	PacBio	exon	65877762	65877955	.	+	.	gene_id "ENSG00000103769"; transcript_id "G2900.6";
chr15	PacBio	exon	65879671	65879751	.	+	.	gene_id "ENSG00000103769"; transcript_id "G2900.6";
chr15	PacBio	exon	65887701	65890917	.	+	.	gene_id "ENSG00000103769"; transcript_id "G2900.6";
chr15	PacBio	CDS	65869586	65869625	.	+	.	gene_id "ENSG00000103769"; transcript_id "G2900.6";
chr15	PacBio	CDS	65877332	65877527	.	+	.	gene_id "ENSG00000103769"; transcript_id "G2900.6";
chr15	PacBio	CDS	65877762	65877955	.	+	.	gene_id "ENSG00000103769"; transcript_id "G2900.6";
chr15	PacBio	CDS	65879671	65879751	.	+	.	gene_id "ENSG00000103769"; transcript_id "G2900.6";
chr15	PacBio	CDS	65887701	65887840	.	+	.	gene_id "ENSG00000103769"; transcript_id "G2900.6";
chr15	PacBio	transcript	65869479	65891984	.	+	.	gene_id "ENSG00000103769"; transcript_id "G2900.7";
chr15	PacBio	exon	65869479	65869625	.	+	.	gene_id "ENSG00000103769"; transcript_id "G2900.7";
chr15	PacBio	exon	65877332	65877527	.	+	.	gene_id "ENSG00000103769"; transcript_id "G2900.7";
chr15	PacBio	exon	65877762	65877955	.	+	.	gene_id "ENSG00000103769"; transcript_id "G2900.7";
chr15	PacBio	exon	65879671	65879751	.	+	.	gene_id "ENSG00000103769"; transcript_id "G2900.7";
chr15	PacBio	exon	65887701	65891984	.	+	.	gene_id "ENSG00000103769"; transcript_id "G2900.7";
chr15	PacBio	CDS	65869586	65869625	.	+	.	gene_id "ENSG00000103769"; transcript_id "G2900.7";
chr15	PacBio	CDS	65877332	65877527	.	+	.	gene_id "ENSG00000103769"; transcript_id "G2900.7";
chr15	PacBio	CDS	65877762	65877955	.	+	.	gene_id "ENSG00000103769"; transcript_id "G2900.7";
chr15	PacBio	CDS	65879671	65879751	.	+	.	gene_id "ENSG00000103769"; transcript_id "G2900.7";
chr15	PacBio	CDS	65887701	65887840	.	+	.	gene_id "ENSG00000103769"; transcript_id "G2900.7";
chr15	PacBio	transcript	66293538	66333372	.	+	.	gene_id "ENSG00000166938"; transcript_id "G2901.3";
chr15	PacBio	exon	66293538	66294174	.	+	.	gene_id "ENSG00000166938"; transcript_id "G2901.3";
chr15	PacBio	exon	66294988	66295141	.	+	.	gene_id "ENSG00000166938"; transcript_id "G2901.3";
chr15	PacBio	exon	66306824	66306952	.	+	.	gene_id "ENSG00000166938"; transcript_id "G2901.3";
chr15	PacBio	exon	66308709	66308844	.	+	.	gene_id "ENSG00000166938"; transcript_id "G2901.3";
chr15	PacBio	exon	66311724	66311900	.	+	.	gene_id "ENSG00000166938"; transcript_id "G2901.3";
chr15	PacBio	exon	66314039	66314117	.	+	.	gene_id "ENSG00000166938"; transcript_id "G2901.3";
chr15	PacBio	exon	66315036	66315215	.	+	.	gene_id "ENSG00000166938"; transcript_id "G2901.3";
chr15	PacBio	exon	66318449	66318618	.	+	.	gene_id "ENSG00000166938"; transcript_id "G2901.3";
chr15	PacBio	exon	66320571	66320732	.	+	.	gene_id "ENSG00000166938"; transcript_id "G2901.3";
chr15	PacBio	exon	66322687	66322934	.	+	.	gene_id "ENSG00000166938"; transcript_id "G2901.3";
chr15	PacBio	exon	66323493	66323585	.	+	.	gene_id "ENSG00000166938"; transcript_id "G2901.3";
chr15	PacBio	exon	66325831	66326364	.	+	.	gene_id "ENSG00000166938"; transcript_id "G2901.3";
chr15	PacBio	exon	66328970	66329124	.	+	.	gene_id "ENSG00000166938"; transcript_id "G2901.3";
chr15	PacBio	exon	66329221	66329399	.	+	.	gene_id "ENSG00000166938"; transcript_id "G2901.3";
chr15	PacBio	exon	66331875	66332020	.	+	.	gene_id "ENSG00000166938"; transcript_id "G2901.3";
chr15	PacBio	exon	66332736	66332910	.	+	.	gene_id "ENSG00000166938"; transcript_id "G2901.3";
chr15	PacBio	exon	66333004	66333372	.	+	.	gene_id "ENSG00000166938"; transcript_id "G2901.3";
chr15	PacBio	CDS	66294087	66294174	.	+	.	gene_id "ENSG00000166938"; transcript_id "G2901.3";
chr15	PacBio	CDS	66294988	66295141	.	+	.	gene_id "ENSG00000166938"; transcript_id "G2901.3";
chr15	PacBio	CDS	66306824	66306952	.	+	.	gene_id "ENSG00000166938"; transcript_id "G2901.3";
chr15	PacBio	CDS	66308709	66308844	.	+	.	gene_id "ENSG00000166938"; transcript_id "G2901.3";
chr15	PacBio	CDS	66311724	66311900	.	+	.	gene_id "ENSG00000166938"; transcript_id "G2901.3";
chr15	PacBio	CDS	66314039	66314117	.	+	.	gene_id "ENSG00000166938"; transcript_id "G2901.3";
chr15	PacBio	CDS	66315036	66315215	.	+	.	gene_id "ENSG00000166938"; transcript_id "G2901.3";
chr15	PacBio	CDS	66318449	66318618	.	+	.	gene_id "ENSG00000166938"; transcript_id "G2901.3";
chr15	PacBio	CDS	66320571	66320732	.	+	.	gene_id "ENSG00000166938"; transcript_id "G2901.3";
chr15	PacBio	CDS	66322687	66322934	.	+	.	gene_id "ENSG00000166938"; transcript_id "G2901.3";
chr15	PacBio	CDS	66323493	66323585	.	+	.	gene_id "ENSG00000166938"; transcript_id "G2901.3";
chr15	PacBio	CDS	66325831	66326364	.	+	.	gene_id "ENSG00000166938"; transcript_id "G2901.3";
chr15	PacBio	CDS	66328970	66329124	.	+	.	gene_id "ENSG00000166938"; transcript_id "G2901.3";
chr15	PacBio	CDS	66329221	66329399	.	+	.	gene_id "ENSG00000166938"; transcript_id "G2901.3";
chr15	PacBio	CDS	66331875	66332020	.	+	.	gene_id "ENSG00000166938"; transcript_id "G2901.3";
chr15	PacBio	CDS	66332736	66332910	.	+	.	gene_id "ENSG00000166938"; transcript_id "G2901.3";
chr15	PacBio	CDS	66333004	66333312	.	+	.	gene_id "ENSG00000166938"; transcript_id "G2901.3";
chr15	PacBio	transcript	66293550	66326561	.	+	.	gene_id "ENSG00000166938"; transcript_id "G2901.5";
chr15	PacBio	exon	66293550	66293735	.	+	.	gene_id "ENSG00000166938"; transcript_id "G2901.5";
chr15	PacBio	exon	66294988	66295141	.	+	.	gene_id "ENSG00000166938"; transcript_id "G2901.5";
chr15	PacBio	exon	66306824	66306952	.	+	.	gene_id "ENSG00000166938"; transcript_id "G2901.5";
chr15	PacBio	exon	66308709	66308844	.	+	.	gene_id "ENSG00000166938"; transcript_id "G2901.5";
chr15	PacBio	exon	66311724	66311900	.	+	.	gene_id "ENSG00000166938"; transcript_id "G2901.5";
chr15	PacBio	exon	66314039	66314117	.	+	.	gene_id "ENSG00000166938"; transcript_id "G2901.5";
chr15	PacBio	exon	66315036	66315215	.	+	.	gene_id "ENSG00000166938"; transcript_id "G2901.5";
chr15	PacBio	exon	66318449	66318618	.	+	.	gene_id "ENSG00000166938"; transcript_id "G2901.5";
chr15	PacBio	exon	66320571	66320732	.	+	.	gene_id "ENSG00000166938"; transcript_id "G2901.5";
chr15	PacBio	exon	66322687	66322934	.	+	.	gene_id "ENSG00000166938"; transcript_id "G2901.5";
chr15	PacBio	exon	66323493	66323585	.	+	.	gene_id "ENSG00000166938"; transcript_id "G2901.5";
chr15	PacBio	exon	66325831	66326561	.	+	.	gene_id "ENSG00000166938"; transcript_id "G2901.5";
chr15	PacBio	CDS	66293597	66293735	.	+	.	gene_id "ENSG00000166938"; transcript_id "G2901.5";
chr15	PacBio	CDS	66294988	66295141	.	+	.	gene_id "ENSG00000166938"; transcript_id "G2901.5";
chr15	PacBio	CDS	66306824	66306952	.	+	.	gene_id "ENSG00000166938"; transcript_id "G2901.5";
chr15	PacBio	CDS	66308709	66308844	.	+	.	gene_id "ENSG00000166938"; transcript_id "G2901.5";
chr15	PacBio	CDS	66311724	66311900	.	+	.	gene_id "ENSG00000166938"; transcript_id "G2901.5";
chr15	PacBio	CDS	66314039	66314117	.	+	.	gene_id "ENSG00000166938"; transcript_id "G2901.5";
chr15	PacBio	CDS	66315036	66315215	.	+	.	gene_id "ENSG00000166938"; transcript_id "G2901.5";
chr15	PacBio	CDS	66318449	66318618	.	+	.	gene_id "ENSG00000166938"; transcript_id "G2901.5";
chr15	PacBio	CDS	66320571	66320732	.	+	.	gene_id "ENSG00000166938"; transcript_id "G2901.5";
chr15	PacBio	CDS	66322687	66322934	.	+	.	gene_id "ENSG00000166938"; transcript_id "G2901.5";
chr15	PacBio	CDS	66323493	66323585	.	+	.	gene_id "ENSG00000166938"; transcript_id "G2901.5";
chr15	PacBio	CDS	66325831	66326416	.	+	.	gene_id "ENSG00000166938"; transcript_id "G2901.5";
chr15	PacBio	transcript	66306939	66311047	.	+	.	gene_id "ENSG00000166938"; transcript_id "G2901.7";
chr15	PacBio	exon	66306939	66306952	.	+	.	gene_id "ENSG00000166938"; transcript_id "G2901.7";
chr15	PacBio	exon	66308709	66311047	.	+	.	gene_id "ENSG00000166938"; transcript_id "G2901.7";
chr15	PacBio	transcript	66386826	66491543	.	+	.	gene_id "ENSG00000169032"; transcript_id "G2902.1";
chr15	PacBio	exon	66386826	66387427	.	+	.	gene_id "ENSG00000169032"; transcript_id "G2902.1";
chr15	PacBio	exon	66435027	66435237	.	+	.	gene_id "ENSG00000169032"; transcript_id "G2902.1";
chr15	PacBio	exon	66436746	66436892	.	+	.	gene_id "ENSG00000169032"; transcript_id "G2902.1";
chr15	PacBio	exon	66443280	66443357	.	+	.	gene_id "ENSG00000169032"; transcript_id "G2902.1";
chr15	PacBio	exon	66444656	66444707	.	+	.	gene_id "ENSG00000169032"; transcript_id "G2902.1";
chr15	PacBio	exon	66481755	66481879	.	+	.	gene_id "ENSG00000169032"; transcript_id "G2902.1";
chr15	PacBio	exon	66484990	66485191	.	+	.	gene_id "ENSG00000169032"; transcript_id "G2902.1";
chr15	PacBio	exon	66487228	66487292	.	+	.	gene_id "ENSG00000169032"; transcript_id "G2902.1";
chr15	PacBio	exon	66489215	66489276	.	+	.	gene_id "ENSG00000169032"; transcript_id "G2902.1";
chr15	PacBio	exon	66489718	66489763	.	+	.	gene_id "ENSG00000169032"; transcript_id "G2902.1";
chr15	PacBio	exon	66490502	66491543	.	+	.	gene_id "ENSG00000169032"; transcript_id "G2902.1";
chr15	PacBio	CDS	66387348	66387427	.	+	.	gene_id "ENSG00000169032"; transcript_id "G2902.1";
chr15	PacBio	CDS	66435027	66435237	.	+	.	gene_id "ENSG00000169032"; transcript_id "G2902.1";
chr15	PacBio	CDS	66436746	66436892	.	+	.	gene_id "ENSG00000169032"; transcript_id "G2902.1";
chr15	PacBio	CDS	66443280	66443357	.	+	.	gene_id "ENSG00000169032"; transcript_id "G2902.1";
chr15	PacBio	CDS	66444656	66444707	.	+	.	gene_id "ENSG00000169032"; transcript_id "G2902.1";
chr15	PacBio	CDS	66481755	66481879	.	+	.	gene_id "ENSG00000169032"; transcript_id "G2902.1";
chr15	PacBio	CDS	66484990	66485191	.	+	.	gene_id "ENSG00000169032"; transcript_id "G2902.1";
chr15	PacBio	CDS	66487228	66487292	.	+	.	gene_id "ENSG00000169032"; transcript_id "G2902.1";
chr15	PacBio	CDS	66489215	66489276	.	+	.	gene_id "ENSG00000169032"; transcript_id "G2902.1";
chr15	PacBio	CDS	66489718	66489763	.	+	.	gene_id "ENSG00000169032"; transcript_id "G2902.1";
chr15	PacBio	CDS	66490502	66490615	.	+	.	gene_id "ENSG00000169032"; transcript_id "G2902.1";
chr15	PacBio	transcript	66386841	66491543	.	+	.	gene_id "ENSG00000169032"; transcript_id "G2902.2";
chr15	PacBio	exon	66386841	66387427	.	+	.	gene_id "ENSG00000169032"; transcript_id "G2902.2";
chr15	PacBio	exon	66435027	66435237	.	+	.	gene_id "ENSG00000169032"; transcript_id "G2902.2";
chr15	PacBio	exon	66436746	66436892	.	+	.	gene_id "ENSG00000169032"; transcript_id "G2902.2";
chr15	PacBio	exon	66443280	66443357	.	+	.	gene_id "ENSG00000169032"; transcript_id "G2902.2";
chr15	PacBio	exon	66444656	66444707	.	+	.	gene_id "ENSG00000169032"; transcript_id "G2902.2";
chr15	PacBio	exon	66487228	66487292	.	+	.	gene_id "ENSG00000169032"; transcript_id "G2902.2";
chr15	PacBio	exon	66489215	66489276	.	+	.	gene_id "ENSG00000169032"; transcript_id "G2902.2";
chr15	PacBio	exon	66489718	66489763	.	+	.	gene_id "ENSG00000169032"; transcript_id "G2902.2";
chr15	PacBio	exon	66490502	66491543	.	+	.	gene_id "ENSG00000169032"; transcript_id "G2902.2";
chr15	PacBio	CDS	66387348	66387427	.	+	.	gene_id "ENSG00000169032"; transcript_id "G2902.2";
chr15	PacBio	CDS	66435027	66435237	.	+	.	gene_id "ENSG00000169032"; transcript_id "G2902.2";
chr15	PacBio	CDS	66436746	66436892	.	+	.	gene_id "ENSG00000169032"; transcript_id "G2902.2";
chr15	PacBio	CDS	66443280	66443357	.	+	.	gene_id "ENSG00000169032"; transcript_id "G2902.2";
chr15	PacBio	CDS	66444656	66444707	.	+	.	gene_id "ENSG00000169032"; transcript_id "G2902.2";
chr15	PacBio	CDS	66487228	66487292	.	+	.	gene_id "ENSG00000169032"; transcript_id "G2902.2";
chr15	PacBio	CDS	66489215	66489276	.	+	.	gene_id "ENSG00000169032"; transcript_id "G2902.2";
chr15	PacBio	CDS	66489718	66489763	.	+	.	gene_id "ENSG00000169032"; transcript_id "G2902.2";
chr15	PacBio	CDS	66490502	66490615	.	+	.	gene_id "ENSG00000169032"; transcript_id "G2902.2";
chr15	PacBio	transcript	66386912	66447686	.	+	.	gene_id "ENSG00000169032"; transcript_id "G2902.4";
chr15	PacBio	exon	66386912	66387427	.	+	.	gene_id "ENSG00000169032"; transcript_id "G2902.4";
chr15	PacBio	exon	66435027	66435237	.	+	.	gene_id "ENSG00000169032"; transcript_id "G2902.4";
chr15	PacBio	exon	66436746	66436892	.	+	.	gene_id "ENSG00000169032"; transcript_id "G2902.4";
chr15	PacBio	exon	66443280	66443357	.	+	.	gene_id "ENSG00000169032"; transcript_id "G2902.4";
chr15	PacBio	exon	66444656	66447686	.	+	.	gene_id "ENSG00000169032"; transcript_id "G2902.4";
chr15	PacBio	CDS	66387348	66387427	.	+	.	gene_id "ENSG00000169032"; transcript_id "G2902.4";
chr15	PacBio	CDS	66435027	66435237	.	+	.	gene_id "ENSG00000169032"; transcript_id "G2902.4";
chr15	PacBio	CDS	66436746	66436892	.	+	.	gene_id "ENSG00000169032"; transcript_id "G2902.4";
chr15	PacBio	CDS	66443280	66443357	.	+	.	gene_id "ENSG00000169032"; transcript_id "G2902.4";
chr15	PacBio	CDS	66444656	66444823	.	+	.	gene_id "ENSG00000169032"; transcript_id "G2902.4";
chr15	PacBio	transcript	66386912	66491392	.	+	.	gene_id "ENSG00000169032"; transcript_id "G2902.3";
chr15	PacBio	exon	66386912	66387427	.	+	.	gene_id "ENSG00000169032"; transcript_id "G2902.3";
chr15	PacBio	exon	66435027	66435237	.	+	.	gene_id "ENSG00000169032"; transcript_id "G2902.3";
chr15	PacBio	exon	66436746	66436892	.	+	.	gene_id "ENSG00000169032"; transcript_id "G2902.3";
chr15	PacBio	exon	66443280	66443357	.	+	.	gene_id "ENSG00000169032"; transcript_id "G2902.3";
chr15	PacBio	exon	66444656	66444707	.	+	.	gene_id "ENSG00000169032"; transcript_id "G2902.3";
chr15	PacBio	exon	66481755	66481879	.	+	.	gene_id "ENSG00000169032"; transcript_id "G2902.3";
chr15	PacBio	exon	66484990	66485191	.	+	.	gene_id "ENSG00000169032"; transcript_id "G2902.3";
chr15	PacBio	exon	66487228	66487292	.	+	.	gene_id "ENSG00000169032"; transcript_id "G2902.3";
chr15	PacBio	exon	66489215	66489276	.	+	.	gene_id "ENSG00000169032"; transcript_id "G2902.3";
chr15	PacBio	exon	66489718	66489763	.	+	.	gene_id "ENSG00000169032"; transcript_id "G2902.3";
chr15	PacBio	exon	66490502	66491392	.	+	.	gene_id "ENSG00000169032"; transcript_id "G2902.3";
chr15	PacBio	CDS	66387348	66387427	.	+	.	gene_id "ENSG00000169032"; transcript_id "G2902.3";
chr15	PacBio	CDS	66435027	66435237	.	+	.	gene_id "ENSG00000169032"; transcript_id "G2902.3";
chr15	PacBio	CDS	66436746	66436892	.	+	.	gene_id "ENSG00000169032"; transcript_id "G2902.3";
chr15	PacBio	CDS	66443280	66443357	.	+	.	gene_id "ENSG00000169032"; transcript_id "G2902.3";
chr15	PacBio	CDS	66444656	66444707	.	+	.	gene_id "ENSG00000169032"; transcript_id "G2902.3";
chr15	PacBio	CDS	66481755	66481879	.	+	.	gene_id "ENSG00000169032"; transcript_id "G2902.3";
chr15	PacBio	CDS	66484990	66485191	.	+	.	gene_id "ENSG00000169032"; transcript_id "G2902.3";
chr15	PacBio	CDS	66487228	66487292	.	+	.	gene_id "ENSG00000169032"; transcript_id "G2902.3";
chr15	PacBio	CDS	66489215	66489276	.	+	.	gene_id "ENSG00000169032"; transcript_id "G2902.3";
chr15	PacBio	CDS	66489718	66489763	.	+	.	gene_id "ENSG00000169032"; transcript_id "G2902.3";
chr15	PacBio	CDS	66490502	66490615	.	+	.	gene_id "ENSG00000169032"; transcript_id "G2902.3";
chr15	PacBio	transcript	66386912	66491543	.	+	.	gene_id "ENSG00000169032"; transcript_id "G2902.5";
chr15	PacBio	exon	66386912	66387427	.	+	.	gene_id "ENSG00000169032"; transcript_id "G2902.5";
chr15	PacBio	exon	66435027	66435237	.	+	.	gene_id "ENSG00000169032"; transcript_id "G2902.5";
chr15	PacBio	exon	66436746	66436892	.	+	.	gene_id "ENSG00000169032"; transcript_id "G2902.5";
chr15	PacBio	exon	66444656	66444707	.	+	.	gene_id "ENSG00000169032"; transcript_id "G2902.5";
chr15	PacBio	exon	66481755	66481879	.	+	.	gene_id "ENSG00000169032"; transcript_id "G2902.5";
chr15	PacBio	exon	66484990	66485191	.	+	.	gene_id "ENSG00000169032"; transcript_id "G2902.5";
chr15	PacBio	exon	66487228	66487292	.	+	.	gene_id "ENSG00000169032"; transcript_id "G2902.5";
chr15	PacBio	exon	66489215	66489276	.	+	.	gene_id "ENSG00000169032"; transcript_id "G2902.5";
chr15	PacBio	exon	66489718	66489763	.	+	.	gene_id "ENSG00000169032"; transcript_id "G2902.5";
chr15	PacBio	exon	66490502	66491543	.	+	.	gene_id "ENSG00000169032"; transcript_id "G2902.5";
chr15	PacBio	CDS	66387348	66387427	.	+	.	gene_id "ENSG00000169032"; transcript_id "G2902.5";
chr15	PacBio	CDS	66435027	66435237	.	+	.	gene_id "ENSG00000169032"; transcript_id "G2902.5";
chr15	PacBio	CDS	66436746	66436892	.	+	.	gene_id "ENSG00000169032"; transcript_id "G2902.5";
chr15	PacBio	CDS	66444656	66444707	.	+	.	gene_id "ENSG00000169032"; transcript_id "G2902.5";
chr15	PacBio	CDS	66481755	66481879	.	+	.	gene_id "ENSG00000169032"; transcript_id "G2902.5";
chr15	PacBio	CDS	66484990	66485191	.	+	.	gene_id "ENSG00000169032"; transcript_id "G2902.5";
chr15	PacBio	CDS	66487228	66487292	.	+	.	gene_id "ENSG00000169032"; transcript_id "G2902.5";
chr15	PacBio	CDS	66489215	66489276	.	+	.	gene_id "ENSG00000169032"; transcript_id "G2902.5";
chr15	PacBio	CDS	66489718	66489763	.	+	.	gene_id "ENSG00000169032"; transcript_id "G2902.5";
chr15	PacBio	CDS	66490502	66490615	.	+	.	gene_id "ENSG00000169032"; transcript_id "G2902.5";
chr15	PacBio	transcript	66386913	66490898	.	+	.	gene_id "ENSG00000169032"; transcript_id "G2902.6";
chr15	PacBio	exon	66386913	66387427	.	+	.	gene_id "ENSG00000169032"; transcript_id "G2902.6";
chr15	PacBio	exon	66435027	66435237	.	+	.	gene_id "ENSG00000169032"; transcript_id "G2902.6";
chr15	PacBio	exon	66436746	66436892	.	+	.	gene_id "ENSG00000169032"; transcript_id "G2902.6";
chr15	PacBio	exon	66443280	66443357	.	+	.	gene_id "ENSG00000169032"; transcript_id "G2902.6";
chr15	PacBio	exon	66444656	66444707	.	+	.	gene_id "ENSG00000169032"; transcript_id "G2902.6";
chr15	PacBio	exon	66481755	66481879	.	+	.	gene_id "ENSG00000169032"; transcript_id "G2902.6";
chr15	PacBio	exon	66484990	66485191	.	+	.	gene_id "ENSG00000169032"; transcript_id "G2902.6";
chr15	PacBio	exon	66487228	66487292	.	+	.	gene_id "ENSG00000169032"; transcript_id "G2902.6";
chr15	PacBio	exon	66489215	66489276	.	+	.	gene_id "ENSG00000169032"; transcript_id "G2902.6";
chr15	PacBio	exon	66489718	66489763	.	+	.	gene_id "ENSG00000169032"; transcript_id "G2902.6";
chr15	PacBio	exon	66490502	66490898	.	+	.	gene_id "ENSG00000169032"; transcript_id "G2902.6";
chr15	PacBio	CDS	66387348	66387427	.	+	.	gene_id "ENSG00000169032"; transcript_id "G2902.6";
chr15	PacBio	CDS	66435027	66435237	.	+	.	gene_id "ENSG00000169032"; transcript_id "G2902.6";
chr15	PacBio	CDS	66436746	66436892	.	+	.	gene_id "ENSG00000169032"; transcript_id "G2902.6";
chr15	PacBio	CDS	66443280	66443357	.	+	.	gene_id "ENSG00000169032"; transcript_id "G2902.6";
chr15	PacBio	CDS	66444656	66444707	.	+	.	gene_id "ENSG00000169032"; transcript_id "G2902.6";
chr15	PacBio	CDS	66481755	66481879	.	+	.	gene_id "ENSG00000169032"; transcript_id "G2902.6";
chr15	PacBio	CDS	66484990	66485191	.	+	.	gene_id "ENSG00000169032"; transcript_id "G2902.6";
chr15	PacBio	CDS	66487228	66487292	.	+	.	gene_id "ENSG00000169032"; transcript_id "G2902.6";
chr15	PacBio	CDS	66489215	66489276	.	+	.	gene_id "ENSG00000169032"; transcript_id "G2902.6";
chr15	PacBio	CDS	66489718	66489763	.	+	.	gene_id "ENSG00000169032"; transcript_id "G2902.6";
chr15	PacBio	CDS	66490502	66490615	.	+	.	gene_id "ENSG00000169032"; transcript_id "G2902.6";
chr15	PacBio	transcript	66386935	66491518	.	+	.	gene_id "ENSG00000169032"; transcript_id "G2902.7";
chr15	PacBio	exon	66386935	66387427	.	+	.	gene_id "ENSG00000169032"; transcript_id "G2902.7";
chr15	PacBio	exon	66435027	66435123	.	+	.	gene_id "ENSG00000169032"; transcript_id "G2902.7";
chr15	PacBio	exon	66436746	66436892	.	+	.	gene_id "ENSG00000169032"; transcript_id "G2902.7";
chr15	PacBio	exon	66443280	66443357	.	+	.	gene_id "ENSG00000169032"; transcript_id "G2902.7";
chr15	PacBio	exon	66444656	66444707	.	+	.	gene_id "ENSG00000169032"; transcript_id "G2902.7";
chr15	PacBio	exon	66481755	66481879	.	+	.	gene_id "ENSG00000169032"; transcript_id "G2902.7";
chr15	PacBio	exon	66484990	66485191	.	+	.	gene_id "ENSG00000169032"; transcript_id "G2902.7";
chr15	PacBio	exon	66487228	66487292	.	+	.	gene_id "ENSG00000169032"; transcript_id "G2902.7";
chr15	PacBio	exon	66489215	66489276	.	+	.	gene_id "ENSG00000169032"; transcript_id "G2902.7";
chr15	PacBio	exon	66489718	66489763	.	+	.	gene_id "ENSG00000169032"; transcript_id "G2902.7";
chr15	PacBio	exon	66490502	66491518	.	+	.	gene_id "ENSG00000169032"; transcript_id "G2902.7";
chr15	PacBio	CDS	66387348	66387427	.	+	.	gene_id "ENSG00000169032"; transcript_id "G2902.7";
chr15	PacBio	CDS	66435027	66435123	.	+	.	gene_id "ENSG00000169032"; transcript_id "G2902.7";
chr15	PacBio	CDS	66436746	66436892	.	+	.	gene_id "ENSG00000169032"; transcript_id "G2902.7";
chr15	PacBio	CDS	66443280	66443357	.	+	.	gene_id "ENSG00000169032"; transcript_id "G2902.7";
chr15	PacBio	CDS	66444656	66444707	.	+	.	gene_id "ENSG00000169032"; transcript_id "G2902.7";
chr15	PacBio	CDS	66481755	66481879	.	+	.	gene_id "ENSG00000169032"; transcript_id "G2902.7";
chr15	PacBio	CDS	66484990	66485191	.	+	.	gene_id "ENSG00000169032"; transcript_id "G2902.7";
chr15	PacBio	CDS	66487228	66487292	.	+	.	gene_id "ENSG00000169032"; transcript_id "G2902.7";
chr15	PacBio	CDS	66489215	66489276	.	+	.	gene_id "ENSG00000169032"; transcript_id "G2902.7";
chr15	PacBio	CDS	66489718	66489763	.	+	.	gene_id "ENSG00000169032"; transcript_id "G2902.7";
chr15	PacBio	CDS	66490502	66490615	.	+	.	gene_id "ENSG00000169032"; transcript_id "G2902.7";
chr15	PacBio	transcript	66505135	66546705	.	+	.	gene_id "ENSG00000174442"; transcript_id "G2903.1";
chr15	PacBio	exon	66505135	66505391	.	+	.	gene_id "ENSG00000174442"; transcript_id "G2903.1";
chr15	PacBio	exon	66508841	66508892	.	+	.	gene_id "ENSG00000174442"; transcript_id "G2903.1";
chr15	PacBio	exon	66513988	66514083	.	+	.	gene_id "ENSG00000174442"; transcript_id "G2903.1";
chr15	PacBio	exon	66515526	66515644	.	+	.	gene_id "ENSG00000174442"; transcript_id "G2903.1";
chr15	PacBio	exon	66518879	66519078	.	+	.	gene_id "ENSG00000174442"; transcript_id "G2903.1";
chr15	PacBio	exon	66520590	66520660	.	+	.	gene_id "ENSG00000174442"; transcript_id "G2903.1";
chr15	PacBio	exon	66521050	66521205	.	+	.	gene_id "ENSG00000174442"; transcript_id "G2903.1";
chr15	PacBio	exon	66523677	66523748	.	+	.	gene_id "ENSG00000174442"; transcript_id "G2903.1";
chr15	PacBio	exon	66527290	66527383	.	+	.	gene_id "ENSG00000174442"; transcript_id "G2903.1";
chr15	PacBio	exon	66527857	66527912	.	+	.	gene_id "ENSG00000174442"; transcript_id "G2903.1";
chr15	PacBio	exon	66528852	66528957	.	+	.	gene_id "ENSG00000174442"; transcript_id "G2903.1";
chr15	PacBio	exon	66529494	66529573	.	+	.	gene_id "ENSG00000174442"; transcript_id "G2903.1";
chr15	PacBio	exon	66532247	66532403	.	+	.	gene_id "ENSG00000174442"; transcript_id "G2903.1";
chr15	PacBio	exon	66532985	66533013	.	+	.	gene_id "ENSG00000174442"; transcript_id "G2903.1";
chr15	PacBio	exon	66535933	66536069	.	+	.	gene_id "ENSG00000174442"; transcript_id "G2903.1";
chr15	PacBio	exon	66537168	66537263	.	+	.	gene_id "ENSG00000174442"; transcript_id "G2903.1";
chr15	PacBio	exon	66540098	66540210	.	+	.	gene_id "ENSG00000174442"; transcript_id "G2903.1";
chr15	PacBio	exon	66546591	66546705	.	+	.	gene_id "ENSG00000174442"; transcript_id "G2903.1";
chr15	PacBio	CDS	66505339	66505391	.	+	.	gene_id "ENSG00000174442"; transcript_id "G2903.1";
chr15	PacBio	CDS	66508841	66508892	.	+	.	gene_id "ENSG00000174442"; transcript_id "G2903.1";
chr15	PacBio	CDS	66513988	66514083	.	+	.	gene_id "ENSG00000174442"; transcript_id "G2903.1";
chr15	PacBio	CDS	66515526	66515644	.	+	.	gene_id "ENSG00000174442"; transcript_id "G2903.1";
chr15	PacBio	CDS	66518879	66519078	.	+	.	gene_id "ENSG00000174442"; transcript_id "G2903.1";
chr15	PacBio	CDS	66520590	66520660	.	+	.	gene_id "ENSG00000174442"; transcript_id "G2903.1";
chr15	PacBio	CDS	66521050	66521205	.	+	.	gene_id "ENSG00000174442"; transcript_id "G2903.1";
chr15	PacBio	CDS	66523677	66523748	.	+	.	gene_id "ENSG00000174442"; transcript_id "G2903.1";
chr15	PacBio	CDS	66527290	66527383	.	+	.	gene_id "ENSG00000174442"; transcript_id "G2903.1";
chr15	PacBio	CDS	66527857	66527912	.	+	.	gene_id "ENSG00000174442"; transcript_id "G2903.1";
chr15	PacBio	CDS	66528852	66528957	.	+	.	gene_id "ENSG00000174442"; transcript_id "G2903.1";
chr15	PacBio	CDS	66529494	66529573	.	+	.	gene_id "ENSG00000174442"; transcript_id "G2903.1";
chr15	PacBio	CDS	66532247	66532403	.	+	.	gene_id "ENSG00000174442"; transcript_id "G2903.1";
chr15	PacBio	CDS	66532985	66533013	.	+	.	gene_id "ENSG00000174442"; transcript_id "G2903.1";
chr15	PacBio	CDS	66535933	66536069	.	+	.	gene_id "ENSG00000174442"; transcript_id "G2903.1";
chr15	PacBio	CDS	66537168	66537263	.	+	.	gene_id "ENSG00000174442"; transcript_id "G2903.1";
chr15	PacBio	CDS	66540098	66540210	.	+	.	gene_id "ENSG00000174442"; transcript_id "G2903.1";
chr15	PacBio	CDS	66546591	66546679	.	+	.	gene_id "ENSG00000174442"; transcript_id "G2903.1";
chr15	PacBio	transcript	66505135	66549474	.	+	.	gene_id "ENSG00000174442"; transcript_id "G2903.2";
chr15	PacBio	exon	66505135	66505391	.	+	.	gene_id "ENSG00000174442"; transcript_id "G2903.2";
chr15	PacBio	exon	66508841	66508892	.	+	.	gene_id "ENSG00000174442"; transcript_id "G2903.2";
chr15	PacBio	exon	66513988	66514083	.	+	.	gene_id "ENSG00000174442"; transcript_id "G2903.2";
chr15	PacBio	exon	66515526	66515644	.	+	.	gene_id "ENSG00000174442"; transcript_id "G2903.2";
chr15	PacBio	exon	66518879	66519078	.	+	.	gene_id "ENSG00000174442"; transcript_id "G2903.2";
chr15	PacBio	exon	66520590	66520660	.	+	.	gene_id "ENSG00000174442"; transcript_id "G2903.2";
chr15	PacBio	exon	66521050	66521205	.	+	.	gene_id "ENSG00000174442"; transcript_id "G2903.2";
chr15	PacBio	exon	66523677	66523748	.	+	.	gene_id "ENSG00000174442"; transcript_id "G2903.2";
chr15	PacBio	exon	66527290	66527383	.	+	.	gene_id "ENSG00000174442"; transcript_id "G2903.2";
chr15	PacBio	exon	66527857	66527912	.	+	.	gene_id "ENSG00000174442"; transcript_id "G2903.2";
chr15	PacBio	exon	66528852	66528957	.	+	.	gene_id "ENSG00000174442"; transcript_id "G2903.2";
chr15	PacBio	exon	66529494	66529573	.	+	.	gene_id "ENSG00000174442"; transcript_id "G2903.2";
chr15	PacBio	exon	66532247	66532403	.	+	.	gene_id "ENSG00000174442"; transcript_id "G2903.2";
chr15	PacBio	exon	66532985	66533013	.	+	.	gene_id "ENSG00000174442"; transcript_id "G2903.2";
chr15	PacBio	exon	66535933	66536069	.	+	.	gene_id "ENSG00000174442"; transcript_id "G2903.2";
chr15	PacBio	exon	66537168	66537263	.	+	.	gene_id "ENSG00000174442"; transcript_id "G2903.2";
chr15	PacBio	exon	66540098	66540210	.	+	.	gene_id "ENSG00000174442"; transcript_id "G2903.2";
chr15	PacBio	exon	66546591	66546705	.	+	.	gene_id "ENSG00000174442"; transcript_id "G2903.2";
chr15	PacBio	exon	66548351	66549474	.	+	.	gene_id "ENSG00000174442"; transcript_id "G2903.2";
chr15	PacBio	CDS	66505339	66505391	.	+	.	gene_id "ENSG00000174442"; transcript_id "G2903.2";
chr15	PacBio	CDS	66508841	66508892	.	+	.	gene_id "ENSG00000174442"; transcript_id "G2903.2";
chr15	PacBio	CDS	66513988	66514083	.	+	.	gene_id "ENSG00000174442"; transcript_id "G2903.2";
chr15	PacBio	CDS	66515526	66515644	.	+	.	gene_id "ENSG00000174442"; transcript_id "G2903.2";
chr15	PacBio	CDS	66518879	66519078	.	+	.	gene_id "ENSG00000174442"; transcript_id "G2903.2";
chr15	PacBio	CDS	66520590	66520660	.	+	.	gene_id "ENSG00000174442"; transcript_id "G2903.2";
chr15	PacBio	CDS	66521050	66521205	.	+	.	gene_id "ENSG00000174442"; transcript_id "G2903.2";
chr15	PacBio	CDS	66523677	66523748	.	+	.	gene_id "ENSG00000174442"; transcript_id "G2903.2";
chr15	PacBio	CDS	66527290	66527383	.	+	.	gene_id "ENSG00000174442"; transcript_id "G2903.2";
chr15	PacBio	CDS	66527857	66527912	.	+	.	gene_id "ENSG00000174442"; transcript_id "G2903.2";
chr15	PacBio	CDS	66528852	66528957	.	+	.	gene_id "ENSG00000174442"; transcript_id "G2903.2";
chr15	PacBio	CDS	66529494	66529573	.	+	.	gene_id "ENSG00000174442"; transcript_id "G2903.2";
chr15	PacBio	CDS	66532247	66532403	.	+	.	gene_id "ENSG00000174442"; transcript_id "G2903.2";
chr15	PacBio	CDS	66532985	66533013	.	+	.	gene_id "ENSG00000174442"; transcript_id "G2903.2";
chr15	PacBio	CDS	66535933	66536069	.	+	.	gene_id "ENSG00000174442"; transcript_id "G2903.2";
chr15	PacBio	CDS	66537168	66537263	.	+	.	gene_id "ENSG00000174442"; transcript_id "G2903.2";
chr15	PacBio	CDS	66540098	66540210	.	+	.	gene_id "ENSG00000174442"; transcript_id "G2903.2";
chr15	PacBio	CDS	66546591	66546679	.	+	.	gene_id "ENSG00000174442"; transcript_id "G2903.2";
chr15	PacBio	transcript	66505295	66548873	.	+	.	gene_id "ENSG00000174442"; transcript_id "G2903.4";
chr15	PacBio	exon	66505295	66505391	.	+	.	gene_id "ENSG00000174442"; transcript_id "G2903.4";
chr15	PacBio	exon	66508841	66508892	.	+	.	gene_id "ENSG00000174442"; transcript_id "G2903.4";
chr15	PacBio	exon	66513988	66514083	.	+	.	gene_id "ENSG00000174442"; transcript_id "G2903.4";
chr15	PacBio	exon	66515526	66515644	.	+	.	gene_id "ENSG00000174442"; transcript_id "G2903.4";
chr15	PacBio	exon	66518879	66519078	.	+	.	gene_id "ENSG00000174442"; transcript_id "G2903.4";
chr15	PacBio	exon	66520590	66520660	.	+	.	gene_id "ENSG00000174442"; transcript_id "G2903.4";
chr15	PacBio	exon	66521050	66521205	.	+	.	gene_id "ENSG00000174442"; transcript_id "G2903.4";
chr15	PacBio	exon	66523677	66523748	.	+	.	gene_id "ENSG00000174442"; transcript_id "G2903.4";
chr15	PacBio	exon	66527290	66527383	.	+	.	gene_id "ENSG00000174442"; transcript_id "G2903.4";
chr15	PacBio	exon	66527857	66527912	.	+	.	gene_id "ENSG00000174442"; transcript_id "G2903.4";
chr15	PacBio	exon	66528852	66528957	.	+	.	gene_id "ENSG00000174442"; transcript_id "G2903.4";
chr15	PacBio	exon	66529494	66529573	.	+	.	gene_id "ENSG00000174442"; transcript_id "G2903.4";
chr15	PacBio	exon	66532247	66532403	.	+	.	gene_id "ENSG00000174442"; transcript_id "G2903.4";
chr15	PacBio	exon	66532985	66533013	.	+	.	gene_id "ENSG00000174442"; transcript_id "G2903.4";
chr15	PacBio	exon	66535933	66536069	.	+	.	gene_id "ENSG00000174442"; transcript_id "G2903.4";
chr15	PacBio	exon	66537168	66537263	.	+	.	gene_id "ENSG00000174442"; transcript_id "G2903.4";
chr15	PacBio	exon	66540098	66540210	.	+	.	gene_id "ENSG00000174442"; transcript_id "G2903.4";
chr15	PacBio	exon	66546591	66546705	.	+	.	gene_id "ENSG00000174442"; transcript_id "G2903.4";
chr15	PacBio	exon	66548351	66548873	.	+	.	gene_id "ENSG00000174442"; transcript_id "G2903.4";
chr15	PacBio	CDS	66505339	66505391	.	+	.	gene_id "ENSG00000174442"; transcript_id "G2903.4";
chr15	PacBio	CDS	66508841	66508892	.	+	.	gene_id "ENSG00000174442"; transcript_id "G2903.4";
chr15	PacBio	CDS	66513988	66514083	.	+	.	gene_id "ENSG00000174442"; transcript_id "G2903.4";
chr15	PacBio	CDS	66515526	66515644	.	+	.	gene_id "ENSG00000174442"; transcript_id "G2903.4";
chr15	PacBio	CDS	66518879	66519078	.	+	.	gene_id "ENSG00000174442"; transcript_id "G2903.4";
chr15	PacBio	CDS	66520590	66520660	.	+	.	gene_id "ENSG00000174442"; transcript_id "G2903.4";
chr15	PacBio	CDS	66521050	66521205	.	+	.	gene_id "ENSG00000174442"; transcript_id "G2903.4";
chr15	PacBio	CDS	66523677	66523748	.	+	.	gene_id "ENSG00000174442"; transcript_id "G2903.4";
chr15	PacBio	CDS	66527290	66527383	.	+	.	gene_id "ENSG00000174442"; transcript_id "G2903.4";
chr15	PacBio	CDS	66527857	66527912	.	+	.	gene_id "ENSG00000174442"; transcript_id "G2903.4";
chr15	PacBio	CDS	66528852	66528957	.	+	.	gene_id "ENSG00000174442"; transcript_id "G2903.4";
chr15	PacBio	CDS	66529494	66529573	.	+	.	gene_id "ENSG00000174442"; transcript_id "G2903.4";
chr15	PacBio	CDS	66532247	66532403	.	+	.	gene_id "ENSG00000174442"; transcript_id "G2903.4";
chr15	PacBio	CDS	66532985	66533013	.	+	.	gene_id "ENSG00000174442"; transcript_id "G2903.4";
chr15	PacBio	CDS	66535933	66536069	.	+	.	gene_id "ENSG00000174442"; transcript_id "G2903.4";
chr15	PacBio	CDS	66537168	66537263	.	+	.	gene_id "ENSG00000174442"; transcript_id "G2903.4";
chr15	PacBio	CDS	66540098	66540210	.	+	.	gene_id "ENSG00000174442"; transcript_id "G2903.4";
chr15	PacBio	CDS	66546591	66546679	.	+	.	gene_id "ENSG00000174442"; transcript_id "G2903.4";
chr15	PacBio	transcript	66505300	66550127	.	+	.	gene_id "ENSG00000174442"; transcript_id "G2903.5";
chr15	PacBio	exon	66505300	66505391	.	+	.	gene_id "ENSG00000174442"; transcript_id "G2903.5";
chr15	PacBio	exon	66508841	66508892	.	+	.	gene_id "ENSG00000174442"; transcript_id "G2903.5";
chr15	PacBio	exon	66513988	66514083	.	+	.	gene_id "ENSG00000174442"; transcript_id "G2903.5";
chr15	PacBio	exon	66515526	66515644	.	+	.	gene_id "ENSG00000174442"; transcript_id "G2903.5";
chr15	PacBio	exon	66518879	66519078	.	+	.	gene_id "ENSG00000174442"; transcript_id "G2903.5";
chr15	PacBio	exon	66520590	66520660	.	+	.	gene_id "ENSG00000174442"; transcript_id "G2903.5";
chr15	PacBio	exon	66521050	66521205	.	+	.	gene_id "ENSG00000174442"; transcript_id "G2903.5";
chr15	PacBio	exon	66523677	66523748	.	+	.	gene_id "ENSG00000174442"; transcript_id "G2903.5";
chr15	PacBio	exon	66527290	66527383	.	+	.	gene_id "ENSG00000174442"; transcript_id "G2903.5";
chr15	PacBio	exon	66527857	66527912	.	+	.	gene_id "ENSG00000174442"; transcript_id "G2903.5";
chr15	PacBio	exon	66528852	66528957	.	+	.	gene_id "ENSG00000174442"; transcript_id "G2903.5";
chr15	PacBio	exon	66529494	66529573	.	+	.	gene_id "ENSG00000174442"; transcript_id "G2903.5";
chr15	PacBio	exon	66532247	66532403	.	+	.	gene_id "ENSG00000174442"; transcript_id "G2903.5";
chr15	PacBio	exon	66532985	66533013	.	+	.	gene_id "ENSG00000174442"; transcript_id "G2903.5";
chr15	PacBio	exon	66535933	66536069	.	+	.	gene_id "ENSG00000174442"; transcript_id "G2903.5";
chr15	PacBio	exon	66537168	66537263	.	+	.	gene_id "ENSG00000174442"; transcript_id "G2903.5";
chr15	PacBio	exon	66540098	66540210	.	+	.	gene_id "ENSG00000174442"; transcript_id "G2903.5";
chr15	PacBio	exon	66546591	66546705	.	+	.	gene_id "ENSG00000174442"; transcript_id "G2903.5";
chr15	PacBio	exon	66548351	66550127	.	+	.	gene_id "ENSG00000174442"; transcript_id "G2903.5";
chr15	PacBio	CDS	66505339	66505391	.	+	.	gene_id "ENSG00000174442"; transcript_id "G2903.5";
chr15	PacBio	CDS	66508841	66508892	.	+	.	gene_id "ENSG00000174442"; transcript_id "G2903.5";
chr15	PacBio	CDS	66513988	66514083	.	+	.	gene_id "ENSG00000174442"; transcript_id "G2903.5";
chr15	PacBio	CDS	66515526	66515644	.	+	.	gene_id "ENSG00000174442"; transcript_id "G2903.5";
chr15	PacBio	CDS	66518879	66519078	.	+	.	gene_id "ENSG00000174442"; transcript_id "G2903.5";
chr15	PacBio	CDS	66520590	66520660	.	+	.	gene_id "ENSG00000174442"; transcript_id "G2903.5";
chr15	PacBio	CDS	66521050	66521205	.	+	.	gene_id "ENSG00000174442"; transcript_id "G2903.5";
chr15	PacBio	CDS	66523677	66523748	.	+	.	gene_id "ENSG00000174442"; transcript_id "G2903.5";
chr15	PacBio	CDS	66527290	66527383	.	+	.	gene_id "ENSG00000174442"; transcript_id "G2903.5";
chr15	PacBio	CDS	66527857	66527912	.	+	.	gene_id "ENSG00000174442"; transcript_id "G2903.5";
chr15	PacBio	CDS	66528852	66528957	.	+	.	gene_id "ENSG00000174442"; transcript_id "G2903.5";
chr15	PacBio	CDS	66529494	66529573	.	+	.	gene_id "ENSG00000174442"; transcript_id "G2903.5";
chr15	PacBio	CDS	66532247	66532403	.	+	.	gene_id "ENSG00000174442"; transcript_id "G2903.5";
chr15	PacBio	CDS	66532985	66533013	.	+	.	gene_id "ENSG00000174442"; transcript_id "G2903.5";
chr15	PacBio	CDS	66535933	66536069	.	+	.	gene_id "ENSG00000174442"; transcript_id "G2903.5";
chr15	PacBio	CDS	66537168	66537263	.	+	.	gene_id "ENSG00000174442"; transcript_id "G2903.5";
chr15	PacBio	CDS	66540098	66540210	.	+	.	gene_id "ENSG00000174442"; transcript_id "G2903.5";
chr15	PacBio	CDS	66546591	66546679	.	+	.	gene_id "ENSG00000174442"; transcript_id "G2903.5";
chr15	PacBio	transcript	66505320	66549476	.	+	.	gene_id "ENSG00000174442"; transcript_id "G2903.6";
chr15	PacBio	exon	66505320	66505391	.	+	.	gene_id "ENSG00000174442"; transcript_id "G2903.6";
chr15	PacBio	exon	66515526	66515644	.	+	.	gene_id "ENSG00000174442"; transcript_id "G2903.6";
chr15	PacBio	exon	66518879	66519078	.	+	.	gene_id "ENSG00000174442"; transcript_id "G2903.6";
chr15	PacBio	exon	66520590	66520660	.	+	.	gene_id "ENSG00000174442"; transcript_id "G2903.6";
chr15	PacBio	exon	66521050	66521205	.	+	.	gene_id "ENSG00000174442"; transcript_id "G2903.6";
chr15	PacBio	exon	66523677	66523748	.	+	.	gene_id "ENSG00000174442"; transcript_id "G2903.6";
chr15	PacBio	exon	66527290	66527383	.	+	.	gene_id "ENSG00000174442"; transcript_id "G2903.6";
chr15	PacBio	exon	66527857	66527912	.	+	.	gene_id "ENSG00000174442"; transcript_id "G2903.6";
chr15	PacBio	exon	66528852	66528957	.	+	.	gene_id "ENSG00000174442"; transcript_id "G2903.6";
chr15	PacBio	exon	66529494	66529573	.	+	.	gene_id "ENSG00000174442"; transcript_id "G2903.6";
chr15	PacBio	exon	66532247	66532403	.	+	.	gene_id "ENSG00000174442"; transcript_id "G2903.6";
chr15	PacBio	exon	66532985	66533013	.	+	.	gene_id "ENSG00000174442"; transcript_id "G2903.6";
chr15	PacBio	exon	66535933	66536069	.	+	.	gene_id "ENSG00000174442"; transcript_id "G2903.6";
chr15	PacBio	exon	66537168	66537263	.	+	.	gene_id "ENSG00000174442"; transcript_id "G2903.6";
chr15	PacBio	exon	66540098	66540210	.	+	.	gene_id "ENSG00000174442"; transcript_id "G2903.6";
chr15	PacBio	exon	66546591	66546705	.	+	.	gene_id "ENSG00000174442"; transcript_id "G2903.6";
chr15	PacBio	exon	66548351	66549476	.	+	.	gene_id "ENSG00000174442"; transcript_id "G2903.6";
chr15	PacBio	CDS	66518901	66519078	.	+	.	gene_id "ENSG00000174442"; transcript_id "G2903.6";
chr15	PacBio	CDS	66520590	66520660	.	+	.	gene_id "ENSG00000174442"; transcript_id "G2903.6";
chr15	PacBio	CDS	66521050	66521205	.	+	.	gene_id "ENSG00000174442"; transcript_id "G2903.6";
chr15	PacBio	CDS	66523677	66523748	.	+	.	gene_id "ENSG00000174442"; transcript_id "G2903.6";
chr15	PacBio	CDS	66527290	66527383	.	+	.	gene_id "ENSG00000174442"; transcript_id "G2903.6";
chr15	PacBio	CDS	66527857	66527912	.	+	.	gene_id "ENSG00000174442"; transcript_id "G2903.6";
chr15	PacBio	CDS	66528852	66528957	.	+	.	gene_id "ENSG00000174442"; transcript_id "G2903.6";
chr15	PacBio	CDS	66529494	66529573	.	+	.	gene_id "ENSG00000174442"; transcript_id "G2903.6";
chr15	PacBio	CDS	66532247	66532403	.	+	.	gene_id "ENSG00000174442"; transcript_id "G2903.6";
chr15	PacBio	CDS	66532985	66533013	.	+	.	gene_id "ENSG00000174442"; transcript_id "G2903.6";
chr15	PacBio	CDS	66535933	66536069	.	+	.	gene_id "ENSG00000174442"; transcript_id "G2903.6";
chr15	PacBio	CDS	66537168	66537263	.	+	.	gene_id "ENSG00000174442"; transcript_id "G2903.6";
chr15	PacBio	CDS	66540098	66540210	.	+	.	gene_id "ENSG00000174442"; transcript_id "G2903.6";
chr15	PacBio	CDS	66546591	66546679	.	+	.	gene_id "ENSG00000174442"; transcript_id "G2903.6";
chr15	PacBio	transcript	66505323	66549478	.	+	.	gene_id "ENSG00000174442"; transcript_id "G2903.8";
chr15	PacBio	exon	66505323	66505391	.	+	.	gene_id "ENSG00000174442"; transcript_id "G2903.8";
chr15	PacBio	exon	66508841	66508892	.	+	.	gene_id "ENSG00000174442"; transcript_id "G2903.8";
chr15	PacBio	exon	66515526	66515644	.	+	.	gene_id "ENSG00000174442"; transcript_id "G2903.8";
chr15	PacBio	exon	66518879	66519078	.	+	.	gene_id "ENSG00000174442"; transcript_id "G2903.8";
chr15	PacBio	exon	66520590	66520660	.	+	.	gene_id "ENSG00000174442"; transcript_id "G2903.8";
chr15	PacBio	exon	66521050	66521205	.	+	.	gene_id "ENSG00000174442"; transcript_id "G2903.8";
chr15	PacBio	exon	66527290	66527383	.	+	.	gene_id "ENSG00000174442"; transcript_id "G2903.8";
chr15	PacBio	exon	66527857	66527912	.	+	.	gene_id "ENSG00000174442"; transcript_id "G2903.8";
chr15	PacBio	exon	66528852	66528957	.	+	.	gene_id "ENSG00000174442"; transcript_id "G2903.8";
chr15	PacBio	exon	66529494	66529573	.	+	.	gene_id "ENSG00000174442"; transcript_id "G2903.8";
chr15	PacBio	exon	66532247	66532403	.	+	.	gene_id "ENSG00000174442"; transcript_id "G2903.8";
chr15	PacBio	exon	66532985	66533013	.	+	.	gene_id "ENSG00000174442"; transcript_id "G2903.8";
chr15	PacBio	exon	66535933	66536069	.	+	.	gene_id "ENSG00000174442"; transcript_id "G2903.8";
chr15	PacBio	exon	66537168	66537263	.	+	.	gene_id "ENSG00000174442"; transcript_id "G2903.8";
chr15	PacBio	exon	66540098	66540210	.	+	.	gene_id "ENSG00000174442"; transcript_id "G2903.8";
chr15	PacBio	exon	66546591	66546705	.	+	.	gene_id "ENSG00000174442"; transcript_id "G2903.8";
chr15	PacBio	exon	66548351	66549478	.	+	.	gene_id "ENSG00000174442"; transcript_id "G2903.8";
chr15	PacBio	CDS	66505339	66505391	.	+	.	gene_id "ENSG00000174442"; transcript_id "G2903.8";
chr15	PacBio	CDS	66508841	66508892	.	+	.	gene_id "ENSG00000174442"; transcript_id "G2903.8";
chr15	PacBio	CDS	66515526	66515644	.	+	.	gene_id "ENSG00000174442"; transcript_id "G2903.8";
chr15	PacBio	CDS	66518879	66519078	.	+	.	gene_id "ENSG00000174442"; transcript_id "G2903.8";
chr15	PacBio	CDS	66520590	66520660	.	+	.	gene_id "ENSG00000174442"; transcript_id "G2903.8";
chr15	PacBio	CDS	66521050	66521205	.	+	.	gene_id "ENSG00000174442"; transcript_id "G2903.8";
chr15	PacBio	CDS	66527290	66527383	.	+	.	gene_id "ENSG00000174442"; transcript_id "G2903.8";
chr15	PacBio	CDS	66527857	66527912	.	+	.	gene_id "ENSG00000174442"; transcript_id "G2903.8";
chr15	PacBio	CDS	66528852	66528957	.	+	.	gene_id "ENSG00000174442"; transcript_id "G2903.8";
chr15	PacBio	CDS	66529494	66529573	.	+	.	gene_id "ENSG00000174442"; transcript_id "G2903.8";
chr15	PacBio	CDS	66532247	66532403	.	+	.	gene_id "ENSG00000174442"; transcript_id "G2903.8";
chr15	PacBio	CDS	66532985	66533013	.	+	.	gene_id "ENSG00000174442"; transcript_id "G2903.8";
chr15	PacBio	CDS	66535933	66536069	.	+	.	gene_id "ENSG00000174442"; transcript_id "G2903.8";
chr15	PacBio	CDS	66537168	66537263	.	+	.	gene_id "ENSG00000174442"; transcript_id "G2903.8";
chr15	PacBio	CDS	66540098	66540210	.	+	.	gene_id "ENSG00000174442"; transcript_id "G2903.8";
chr15	PacBio	CDS	66546591	66546679	.	+	.	gene_id "ENSG00000174442"; transcript_id "G2903.8";
chr15	PacBio	transcript	66505325	66549211	.	+	.	gene_id "ENSG00000174442"; transcript_id "G2903.9";
chr15	PacBio	exon	66505325	66505673	.	+	.	gene_id "ENSG00000174442"; transcript_id "G2903.9";
chr15	PacBio	exon	66513988	66514083	.	+	.	gene_id "ENSG00000174442"; transcript_id "G2903.9";
chr15	PacBio	exon	66515526	66515644	.	+	.	gene_id "ENSG00000174442"; transcript_id "G2903.9";
chr15	PacBio	exon	66518879	66519078	.	+	.	gene_id "ENSG00000174442"; transcript_id "G2903.9";
chr15	PacBio	exon	66520590	66520660	.	+	.	gene_id "ENSG00000174442"; transcript_id "G2903.9";
chr15	PacBio	exon	66521050	66521205	.	+	.	gene_id "ENSG00000174442"; transcript_id "G2903.9";
chr15	PacBio	exon	66523677	66523748	.	+	.	gene_id "ENSG00000174442"; transcript_id "G2903.9";
chr15	PacBio	exon	66527290	66527383	.	+	.	gene_id "ENSG00000174442"; transcript_id "G2903.9";
chr15	PacBio	exon	66527857	66527912	.	+	.	gene_id "ENSG00000174442"; transcript_id "G2903.9";
chr15	PacBio	exon	66528852	66528957	.	+	.	gene_id "ENSG00000174442"; transcript_id "G2903.9";
chr15	PacBio	exon	66529494	66529573	.	+	.	gene_id "ENSG00000174442"; transcript_id "G2903.9";
chr15	PacBio	exon	66532247	66532403	.	+	.	gene_id "ENSG00000174442"; transcript_id "G2903.9";
chr15	PacBio	exon	66532985	66533013	.	+	.	gene_id "ENSG00000174442"; transcript_id "G2903.9";
chr15	PacBio	exon	66535933	66536069	.	+	.	gene_id "ENSG00000174442"; transcript_id "G2903.9";
chr15	PacBio	exon	66537168	66537263	.	+	.	gene_id "ENSG00000174442"; transcript_id "G2903.9";
chr15	PacBio	exon	66540098	66540210	.	+	.	gene_id "ENSG00000174442"; transcript_id "G2903.9";
chr15	PacBio	exon	66546591	66546705	.	+	.	gene_id "ENSG00000174442"; transcript_id "G2903.9";
chr15	PacBio	exon	66548351	66549211	.	+	.	gene_id "ENSG00000174442"; transcript_id "G2903.9";
chr15	PacBio	CDS	66505659	66505673	.	+	.	gene_id "ENSG00000174442"; transcript_id "G2903.9";
chr15	PacBio	CDS	66513988	66514083	.	+	.	gene_id "ENSG00000174442"; transcript_id "G2903.9";
chr15	PacBio	CDS	66515526	66515644	.	+	.	gene_id "ENSG00000174442"; transcript_id "G2903.9";
chr15	PacBio	CDS	66518879	66519078	.	+	.	gene_id "ENSG00000174442"; transcript_id "G2903.9";
chr15	PacBio	CDS	66520590	66520660	.	+	.	gene_id "ENSG00000174442"; transcript_id "G2903.9";
chr15	PacBio	CDS	66521050	66521205	.	+	.	gene_id "ENSG00000174442"; transcript_id "G2903.9";
chr15	PacBio	CDS	66523677	66523748	.	+	.	gene_id "ENSG00000174442"; transcript_id "G2903.9";
chr15	PacBio	CDS	66527290	66527383	.	+	.	gene_id "ENSG00000174442"; transcript_id "G2903.9";
chr15	PacBio	CDS	66527857	66527912	.	+	.	gene_id "ENSG00000174442"; transcript_id "G2903.9";
chr15	PacBio	CDS	66528852	66528957	.	+	.	gene_id "ENSG00000174442"; transcript_id "G2903.9";
chr15	PacBio	CDS	66529494	66529573	.	+	.	gene_id "ENSG00000174442"; transcript_id "G2903.9";
chr15	PacBio	CDS	66532247	66532403	.	+	.	gene_id "ENSG00000174442"; transcript_id "G2903.9";
chr15	PacBio	CDS	66532985	66533013	.	+	.	gene_id "ENSG00000174442"; transcript_id "G2903.9";
chr15	PacBio	CDS	66535933	66536069	.	+	.	gene_id "ENSG00000174442"; transcript_id "G2903.9";
chr15	PacBio	CDS	66537168	66537263	.	+	.	gene_id "ENSG00000174442"; transcript_id "G2903.9";
chr15	PacBio	CDS	66540098	66540210	.	+	.	gene_id "ENSG00000174442"; transcript_id "G2903.9";
chr15	PacBio	CDS	66546591	66546679	.	+	.	gene_id "ENSG00000174442"; transcript_id "G2903.9";
chr15	PacBio	transcript	66505326	66546705	.	+	.	gene_id "ENSG00000174442"; transcript_id "G2903.17";
chr15	PacBio	exon	66505326	66505673	.	+	.	gene_id "ENSG00000174442"; transcript_id "G2903.17";
chr15	PacBio	exon	66508841	66508892	.	+	.	gene_id "ENSG00000174442"; transcript_id "G2903.17";
chr15	PacBio	exon	66513988	66514083	.	+	.	gene_id "ENSG00000174442"; transcript_id "G2903.17";
chr15	PacBio	exon	66515526	66515644	.	+	.	gene_id "ENSG00000174442"; transcript_id "G2903.17";
chr15	PacBio	exon	66518879	66519078	.	+	.	gene_id "ENSG00000174442"; transcript_id "G2903.17";
chr15	PacBio	exon	66520590	66520660	.	+	.	gene_id "ENSG00000174442"; transcript_id "G2903.17";
chr15	PacBio	exon	66521050	66521205	.	+	.	gene_id "ENSG00000174442"; transcript_id "G2903.17";
chr15	PacBio	exon	66523677	66523748	.	+	.	gene_id "ENSG00000174442"; transcript_id "G2903.17";
chr15	PacBio	exon	66527290	66527383	.	+	.	gene_id "ENSG00000174442"; transcript_id "G2903.17";
chr15	PacBio	exon	66527857	66527912	.	+	.	gene_id "ENSG00000174442"; transcript_id "G2903.17";
chr15	PacBio	exon	66528852	66528957	.	+	.	gene_id "ENSG00000174442"; transcript_id "G2903.17";
chr15	PacBio	exon	66529494	66529573	.	+	.	gene_id "ENSG00000174442"; transcript_id "G2903.17";
chr15	PacBio	exon	66532247	66532403	.	+	.	gene_id "ENSG00000174442"; transcript_id "G2903.17";
chr15	PacBio	exon	66532985	66533013	.	+	.	gene_id "ENSG00000174442"; transcript_id "G2903.17";
chr15	PacBio	exon	66535933	66536069	.	+	.	gene_id "ENSG00000174442"; transcript_id "G2903.17";
chr15	PacBio	exon	66537168	66537263	.	+	.	gene_id "ENSG00000174442"; transcript_id "G2903.17";
chr15	PacBio	exon	66540098	66540210	.	+	.	gene_id "ENSG00000174442"; transcript_id "G2903.17";
chr15	PacBio	exon	66546591	66546705	.	+	.	gene_id "ENSG00000174442"; transcript_id "G2903.17";
chr15	PacBio	CDS	66518901	66519078	.	+	.	gene_id "ENSG00000174442"; transcript_id "G2903.17";
chr15	PacBio	CDS	66520590	66520660	.	+	.	gene_id "ENSG00000174442"; transcript_id "G2903.17";
chr15	PacBio	CDS	66521050	66521205	.	+	.	gene_id "ENSG00000174442"; transcript_id "G2903.17";
chr15	PacBio	CDS	66523677	66523748	.	+	.	gene_id "ENSG00000174442"; transcript_id "G2903.17";
chr15	PacBio	CDS	66527290	66527383	.	+	.	gene_id "ENSG00000174442"; transcript_id "G2903.17";
chr15	PacBio	CDS	66527857	66527912	.	+	.	gene_id "ENSG00000174442"; transcript_id "G2903.17";
chr15	PacBio	CDS	66528852	66528957	.	+	.	gene_id "ENSG00000174442"; transcript_id "G2903.17";
chr15	PacBio	CDS	66529494	66529573	.	+	.	gene_id "ENSG00000174442"; transcript_id "G2903.17";
chr15	PacBio	CDS	66532247	66532403	.	+	.	gene_id "ENSG00000174442"; transcript_id "G2903.17";
chr15	PacBio	CDS	66532985	66533013	.	+	.	gene_id "ENSG00000174442"; transcript_id "G2903.17";
chr15	PacBio	CDS	66535933	66536069	.	+	.	gene_id "ENSG00000174442"; transcript_id "G2903.17";
chr15	PacBio	CDS	66537168	66537263	.	+	.	gene_id "ENSG00000174442"; transcript_id "G2903.17";
chr15	PacBio	CDS	66540098	66540210	.	+	.	gene_id "ENSG00000174442"; transcript_id "G2903.17";
chr15	PacBio	CDS	66546591	66546679	.	+	.	gene_id "ENSG00000174442"; transcript_id "G2903.17";
chr15	PacBio	transcript	66505326	66549213	.	+	.	gene_id "ENSG00000174442"; transcript_id "G2903.18";
chr15	PacBio	exon	66505326	66505673	.	+	.	gene_id "ENSG00000174442"; transcript_id "G2903.18";
chr15	PacBio	exon	66508841	66508892	.	+	.	gene_id "ENSG00000174442"; transcript_id "G2903.18";
chr15	PacBio	exon	66513988	66514083	.	+	.	gene_id "ENSG00000174442"; transcript_id "G2903.18";
chr15	PacBio	exon	66515526	66515644	.	+	.	gene_id "ENSG00000174442"; transcript_id "G2903.18";
chr15	PacBio	exon	66518879	66519078	.	+	.	gene_id "ENSG00000174442"; transcript_id "G2903.18";
chr15	PacBio	exon	66520590	66520660	.	+	.	gene_id "ENSG00000174442"; transcript_id "G2903.18";
chr15	PacBio	exon	66521050	66521205	.	+	.	gene_id "ENSG00000174442"; transcript_id "G2903.18";
chr15	PacBio	exon	66523677	66523748	.	+	.	gene_id "ENSG00000174442"; transcript_id "G2903.18";
chr15	PacBio	exon	66527290	66527383	.	+	.	gene_id "ENSG00000174442"; transcript_id "G2903.18";
chr15	PacBio	exon	66527857	66527912	.	+	.	gene_id "ENSG00000174442"; transcript_id "G2903.18";
chr15	PacBio	exon	66528852	66528957	.	+	.	gene_id "ENSG00000174442"; transcript_id "G2903.18";
chr15	PacBio	exon	66529494	66529573	.	+	.	gene_id "ENSG00000174442"; transcript_id "G2903.18";
chr15	PacBio	exon	66532247	66532403	.	+	.	gene_id "ENSG00000174442"; transcript_id "G2903.18";
chr15	PacBio	exon	66532985	66533013	.	+	.	gene_id "ENSG00000174442"; transcript_id "G2903.18";
chr15	PacBio	exon	66535933	66536069	.	+	.	gene_id "ENSG00000174442"; transcript_id "G2903.18";
chr15	PacBio	exon	66537168	66537263	.	+	.	gene_id "ENSG00000174442"; transcript_id "G2903.18";
chr15	PacBio	exon	66540098	66540210	.	+	.	gene_id "ENSG00000174442"; transcript_id "G2903.18";
chr15	PacBio	exon	66546591	66546705	.	+	.	gene_id "ENSG00000174442"; transcript_id "G2903.18";
chr15	PacBio	exon	66548351	66549213	.	+	.	gene_id "ENSG00000174442"; transcript_id "G2903.18";
chr15	PacBio	CDS	66518901	66519078	.	+	.	gene_id "ENSG00000174442"; transcript_id "G2903.18";
chr15	PacBio	CDS	66520590	66520660	.	+	.	gene_id "ENSG00000174442"; transcript_id "G2903.18";
chr15	PacBio	CDS	66521050	66521205	.	+	.	gene_id "ENSG00000174442"; transcript_id "G2903.18";
chr15	PacBio	CDS	66523677	66523748	.	+	.	gene_id "ENSG00000174442"; transcript_id "G2903.18";
chr15	PacBio	CDS	66527290	66527383	.	+	.	gene_id "ENSG00000174442"; transcript_id "G2903.18";
chr15	PacBio	CDS	66527857	66527912	.	+	.	gene_id "ENSG00000174442"; transcript_id "G2903.18";
chr15	PacBio	CDS	66528852	66528957	.	+	.	gene_id "ENSG00000174442"; transcript_id "G2903.18";
chr15	PacBio	CDS	66529494	66529573	.	+	.	gene_id "ENSG00000174442"; transcript_id "G2903.18";
chr15	PacBio	CDS	66532247	66532403	.	+	.	gene_id "ENSG00000174442"; transcript_id "G2903.18";
chr15	PacBio	CDS	66532985	66533013	.	+	.	gene_id "ENSG00000174442"; transcript_id "G2903.18";
chr15	PacBio	CDS	66535933	66536069	.	+	.	gene_id "ENSG00000174442"; transcript_id "G2903.18";
chr15	PacBio	CDS	66537168	66537263	.	+	.	gene_id "ENSG00000174442"; transcript_id "G2903.18";
chr15	PacBio	CDS	66540098	66540210	.	+	.	gene_id "ENSG00000174442"; transcript_id "G2903.18";
chr15	PacBio	CDS	66546591	66546679	.	+	.	gene_id "ENSG00000174442"; transcript_id "G2903.18";
chr15	PacBio	transcript	66505326	66549216	.	+	.	gene_id "ENSG00000174442"; transcript_id "G2903.10";
chr15	PacBio	exon	66505326	66505391	.	+	.	gene_id "ENSG00000174442"; transcript_id "G2903.10";
chr15	PacBio	exon	66506700	66506822	.	+	.	gene_id "ENSG00000174442"; transcript_id "G2903.10";
chr15	PacBio	exon	66508841	66508892	.	+	.	gene_id "ENSG00000174442"; transcript_id "G2903.10";
chr15	PacBio	exon	66513988	66514083	.	+	.	gene_id "ENSG00000174442"; transcript_id "G2903.10";
chr15	PacBio	exon	66515526	66515644	.	+	.	gene_id "ENSG00000174442"; transcript_id "G2903.10";
chr15	PacBio	exon	66518879	66519078	.	+	.	gene_id "ENSG00000174442"; transcript_id "G2903.10";
chr15	PacBio	exon	66520590	66520660	.	+	.	gene_id "ENSG00000174442"; transcript_id "G2903.10";
chr15	PacBio	exon	66521050	66521205	.	+	.	gene_id "ENSG00000174442"; transcript_id "G2903.10";
chr15	PacBio	exon	66523677	66523748	.	+	.	gene_id "ENSG00000174442"; transcript_id "G2903.10";
chr15	PacBio	exon	66527290	66527383	.	+	.	gene_id "ENSG00000174442"; transcript_id "G2903.10";
chr15	PacBio	exon	66527857	66527912	.	+	.	gene_id "ENSG00000174442"; transcript_id "G2903.10";
chr15	PacBio	exon	66528852	66528957	.	+	.	gene_id "ENSG00000174442"; transcript_id "G2903.10";
chr15	PacBio	exon	66529494	66529573	.	+	.	gene_id "ENSG00000174442"; transcript_id "G2903.10";
chr15	PacBio	exon	66532247	66532403	.	+	.	gene_id "ENSG00000174442"; transcript_id "G2903.10";
chr15	PacBio	exon	66532985	66533013	.	+	.	gene_id "ENSG00000174442"; transcript_id "G2903.10";
chr15	PacBio	exon	66535933	66536069	.	+	.	gene_id "ENSG00000174442"; transcript_id "G2903.10";
chr15	PacBio	exon	66537168	66537263	.	+	.	gene_id "ENSG00000174442"; transcript_id "G2903.10";
chr15	PacBio	exon	66540098	66540210	.	+	.	gene_id "ENSG00000174442"; transcript_id "G2903.10";
chr15	PacBio	exon	66546591	66546705	.	+	.	gene_id "ENSG00000174442"; transcript_id "G2903.10";
chr15	PacBio	exon	66548351	66549216	.	+	.	gene_id "ENSG00000174442"; transcript_id "G2903.10";
chr15	PacBio	CDS	66518901	66519078	.	+	.	gene_id "ENSG00000174442"; transcript_id "G2903.10";
chr15	PacBio	CDS	66520590	66520660	.	+	.	gene_id "ENSG00000174442"; transcript_id "G2903.10";
chr15	PacBio	CDS	66521050	66521205	.	+	.	gene_id "ENSG00000174442"; transcript_id "G2903.10";
chr15	PacBio	CDS	66523677	66523748	.	+	.	gene_id "ENSG00000174442"; transcript_id "G2903.10";
chr15	PacBio	CDS	66527290	66527383	.	+	.	gene_id "ENSG00000174442"; transcript_id "G2903.10";
chr15	PacBio	CDS	66527857	66527912	.	+	.	gene_id "ENSG00000174442"; transcript_id "G2903.10";
chr15	PacBio	CDS	66528852	66528957	.	+	.	gene_id "ENSG00000174442"; transcript_id "G2903.10";
chr15	PacBio	CDS	66529494	66529573	.	+	.	gene_id "ENSG00000174442"; transcript_id "G2903.10";
chr15	PacBio	CDS	66532247	66532403	.	+	.	gene_id "ENSG00000174442"; transcript_id "G2903.10";
chr15	PacBio	CDS	66532985	66533013	.	+	.	gene_id "ENSG00000174442"; transcript_id "G2903.10";
chr15	PacBio	CDS	66535933	66536069	.	+	.	gene_id "ENSG00000174442"; transcript_id "G2903.10";
chr15	PacBio	CDS	66537168	66537263	.	+	.	gene_id "ENSG00000174442"; transcript_id "G2903.10";
chr15	PacBio	CDS	66540098	66540210	.	+	.	gene_id "ENSG00000174442"; transcript_id "G2903.10";
chr15	PacBio	CDS	66546591	66546679	.	+	.	gene_id "ENSG00000174442"; transcript_id "G2903.10";
chr15	PacBio	transcript	66505326	66549217	.	+	.	gene_id "ENSG00000174442"; transcript_id "G2903.16";
chr15	PacBio	exon	66505326	66505391	.	+	.	gene_id "ENSG00000174442"; transcript_id "G2903.16";
chr15	PacBio	exon	66513988	66514083	.	+	.	gene_id "ENSG00000174442"; transcript_id "G2903.16";
chr15	PacBio	exon	66515526	66515644	.	+	.	gene_id "ENSG00000174442"; transcript_id "G2903.16";
chr15	PacBio	exon	66518879	66519078	.	+	.	gene_id "ENSG00000174442"; transcript_id "G2903.16";
chr15	PacBio	exon	66520590	66520660	.	+	.	gene_id "ENSG00000174442"; transcript_id "G2903.16";
chr15	PacBio	exon	66521050	66521205	.	+	.	gene_id "ENSG00000174442"; transcript_id "G2903.16";
chr15	PacBio	exon	66523677	66523748	.	+	.	gene_id "ENSG00000174442"; transcript_id "G2903.16";
chr15	PacBio	exon	66527290	66527383	.	+	.	gene_id "ENSG00000174442"; transcript_id "G2903.16";
chr15	PacBio	exon	66527857	66527912	.	+	.	gene_id "ENSG00000174442"; transcript_id "G2903.16";
chr15	PacBio	exon	66528852	66528957	.	+	.	gene_id "ENSG00000174442"; transcript_id "G2903.16";
chr15	PacBio	exon	66529494	66529573	.	+	.	gene_id "ENSG00000174442"; transcript_id "G2903.16";
chr15	PacBio	exon	66532247	66532403	.	+	.	gene_id "ENSG00000174442"; transcript_id "G2903.16";
chr15	PacBio	exon	66532985	66533013	.	+	.	gene_id "ENSG00000174442"; transcript_id "G2903.16";
chr15	PacBio	exon	66535933	66536069	.	+	.	gene_id "ENSG00000174442"; transcript_id "G2903.16";
chr15	PacBio	exon	66537168	66537263	.	+	.	gene_id "ENSG00000174442"; transcript_id "G2903.16";
chr15	PacBio	exon	66540098	66540210	.	+	.	gene_id "ENSG00000174442"; transcript_id "G2903.16";
chr15	PacBio	exon	66546591	66546705	.	+	.	gene_id "ENSG00000174442"; transcript_id "G2903.16";
chr15	PacBio	exon	66548351	66549217	.	+	.	gene_id "ENSG00000174442"; transcript_id "G2903.16";
chr15	PacBio	CDS	66518901	66519078	.	+	.	gene_id "ENSG00000174442"; transcript_id "G2903.16";
chr15	PacBio	CDS	66520590	66520660	.	+	.	gene_id "ENSG00000174442"; transcript_id "G2903.16";
chr15	PacBio	CDS	66521050	66521205	.	+	.	gene_id "ENSG00000174442"; transcript_id "G2903.16";
chr15	PacBio	CDS	66523677	66523748	.	+	.	gene_id "ENSG00000174442"; transcript_id "G2903.16";
chr15	PacBio	CDS	66527290	66527383	.	+	.	gene_id "ENSG00000174442"; transcript_id "G2903.16";
chr15	PacBio	CDS	66527857	66527912	.	+	.	gene_id "ENSG00000174442"; transcript_id "G2903.16";
chr15	PacBio	CDS	66528852	66528957	.	+	.	gene_id "ENSG00000174442"; transcript_id "G2903.16";
chr15	PacBio	CDS	66529494	66529573	.	+	.	gene_id "ENSG00000174442"; transcript_id "G2903.16";
chr15	PacBio	CDS	66532247	66532403	.	+	.	gene_id "ENSG00000174442"; transcript_id "G2903.16";
chr15	PacBio	CDS	66532985	66533013	.	+	.	gene_id "ENSG00000174442"; transcript_id "G2903.16";
chr15	PacBio	CDS	66535933	66536069	.	+	.	gene_id "ENSG00000174442"; transcript_id "G2903.16";
chr15	PacBio	CDS	66537168	66537263	.	+	.	gene_id "ENSG00000174442"; transcript_id "G2903.16";
chr15	PacBio	CDS	66540098	66540210	.	+	.	gene_id "ENSG00000174442"; transcript_id "G2903.16";
chr15	PacBio	CDS	66546591	66546679	.	+	.	gene_id "ENSG00000174442"; transcript_id "G2903.16";
chr15	PacBio	transcript	66505326	66549240	.	+	.	gene_id "ENSG00000174442"; transcript_id "G2903.12";
chr15	PacBio	exon	66505326	66505391	.	+	.	gene_id "ENSG00000174442"; transcript_id "G2903.12";
chr15	PacBio	exon	66508841	66508892	.	+	.	gene_id "ENSG00000174442"; transcript_id "G2903.12";
chr15	PacBio	exon	66513988	66514083	.	+	.	gene_id "ENSG00000174442"; transcript_id "G2903.12";
chr15	PacBio	exon	66515526	66515644	.	+	.	gene_id "ENSG00000174442"; transcript_id "G2903.12";
chr15	PacBio	exon	66518879	66519078	.	+	.	gene_id "ENSG00000174442"; transcript_id "G2903.12";
chr15	PacBio	exon	66520590	66520660	.	+	.	gene_id "ENSG00000174442"; transcript_id "G2903.12";
chr15	PacBio	exon	66521050	66521205	.	+	.	gene_id "ENSG00000174442"; transcript_id "G2903.12";
chr15	PacBio	exon	66523677	66523748	.	+	.	gene_id "ENSG00000174442"; transcript_id "G2903.12";
chr15	PacBio	exon	66527290	66527383	.	+	.	gene_id "ENSG00000174442"; transcript_id "G2903.12";
chr15	PacBio	exon	66527857	66527912	.	+	.	gene_id "ENSG00000174442"; transcript_id "G2903.12";
chr15	PacBio	exon	66528852	66528957	.	+	.	gene_id "ENSG00000174442"; transcript_id "G2903.12";
chr15	PacBio	exon	66529494	66529573	.	+	.	gene_id "ENSG00000174442"; transcript_id "G2903.12";
chr15	PacBio	exon	66532247	66532403	.	+	.	gene_id "ENSG00000174442"; transcript_id "G2903.12";
chr15	PacBio	exon	66532985	66533013	.	+	.	gene_id "ENSG00000174442"; transcript_id "G2903.12";
chr15	PacBio	exon	66535933	66536069	.	+	.	gene_id "ENSG00000174442"; transcript_id "G2903.12";
chr15	PacBio	exon	66537168	66537263	.	+	.	gene_id "ENSG00000174442"; transcript_id "G2903.12";
chr15	PacBio	exon	66540098	66540210	.	+	.	gene_id "ENSG00000174442"; transcript_id "G2903.12";
chr15	PacBio	exon	66546591	66546705	.	+	.	gene_id "ENSG00000174442"; transcript_id "G2903.12";
chr15	PacBio	exon	66548351	66549240	.	+	.	gene_id "ENSG00000174442"; transcript_id "G2903.12";
chr15	PacBio	CDS	66505339	66505391	.	+	.	gene_id "ENSG00000174442"; transcript_id "G2903.12";
chr15	PacBio	CDS	66508841	66508892	.	+	.	gene_id "ENSG00000174442"; transcript_id "G2903.12";
chr15	PacBio	CDS	66513988	66514083	.	+	.	gene_id "ENSG00000174442"; transcript_id "G2903.12";
chr15	PacBio	CDS	66515526	66515644	.	+	.	gene_id "ENSG00000174442"; transcript_id "G2903.12";
chr15	PacBio	CDS	66518879	66519078	.	+	.	gene_id "ENSG00000174442"; transcript_id "G2903.12";
chr15	PacBio	CDS	66520590	66520660	.	+	.	gene_id "ENSG00000174442"; transcript_id "G2903.12";
chr15	PacBio	CDS	66521050	66521205	.	+	.	gene_id "ENSG00000174442"; transcript_id "G2903.12";
chr15	PacBio	CDS	66523677	66523748	.	+	.	gene_id "ENSG00000174442"; transcript_id "G2903.12";
chr15	PacBio	CDS	66527290	66527383	.	+	.	gene_id "ENSG00000174442"; transcript_id "G2903.12";
chr15	PacBio	CDS	66527857	66527912	.	+	.	gene_id "ENSG00000174442"; transcript_id "G2903.12";
chr15	PacBio	CDS	66528852	66528957	.	+	.	gene_id "ENSG00000174442"; transcript_id "G2903.12";
chr15	PacBio	CDS	66529494	66529573	.	+	.	gene_id "ENSG00000174442"; transcript_id "G2903.12";
chr15	PacBio	CDS	66532247	66532403	.	+	.	gene_id "ENSG00000174442"; transcript_id "G2903.12";
chr15	PacBio	CDS	66532985	66533013	.	+	.	gene_id "ENSG00000174442"; transcript_id "G2903.12";
chr15	PacBio	CDS	66535933	66536069	.	+	.	gene_id "ENSG00000174442"; transcript_id "G2903.12";
chr15	PacBio	CDS	66537168	66537263	.	+	.	gene_id "ENSG00000174442"; transcript_id "G2903.12";
chr15	PacBio	CDS	66540098	66540210	.	+	.	gene_id "ENSG00000174442"; transcript_id "G2903.12";
chr15	PacBio	CDS	66546591	66546679	.	+	.	gene_id "ENSG00000174442"; transcript_id "G2903.12";
chr15	PacBio	transcript	66505326	66549476	.	+	.	gene_id "ENSG00000174442"; transcript_id "G2903.15";
chr15	PacBio	exon	66505326	66505391	.	+	.	gene_id "ENSG00000174442"; transcript_id "G2903.15";
chr15	PacBio	exon	66508841	66508892	.	+	.	gene_id "ENSG00000174442"; transcript_id "G2903.15";
chr15	PacBio	exon	66515526	66515644	.	+	.	gene_id "ENSG00000174442"; transcript_id "G2903.15";
chr15	PacBio	exon	66518879	66519078	.	+	.	gene_id "ENSG00000174442"; transcript_id "G2903.15";
chr15	PacBio	exon	66520590	66520660	.	+	.	gene_id "ENSG00000174442"; transcript_id "G2903.15";
chr15	PacBio	exon	66521050	66521205	.	+	.	gene_id "ENSG00000174442"; transcript_id "G2903.15";
chr15	PacBio	exon	66523677	66523748	.	+	.	gene_id "ENSG00000174442"; transcript_id "G2903.15";
chr15	PacBio	exon	66527290	66527383	.	+	.	gene_id "ENSG00000174442"; transcript_id "G2903.15";
chr15	PacBio	exon	66527857	66527912	.	+	.	gene_id "ENSG00000174442"; transcript_id "G2903.15";
chr15	PacBio	exon	66528852	66528957	.	+	.	gene_id "ENSG00000174442"; transcript_id "G2903.15";
chr15	PacBio	exon	66529494	66529573	.	+	.	gene_id "ENSG00000174442"; transcript_id "G2903.15";
chr15	PacBio	exon	66532247	66532403	.	+	.	gene_id "ENSG00000174442"; transcript_id "G2903.15";
chr15	PacBio	exon	66532985	66533013	.	+	.	gene_id "ENSG00000174442"; transcript_id "G2903.15";
chr15	PacBio	exon	66535933	66536069	.	+	.	gene_id "ENSG00000174442"; transcript_id "G2903.15";
chr15	PacBio	exon	66537168	66537263	.	+	.	gene_id "ENSG00000174442"; transcript_id "G2903.15";
chr15	PacBio	exon	66540098	66540210	.	+	.	gene_id "ENSG00000174442"; transcript_id "G2903.15";
chr15	PacBio	exon	66546591	66546705	.	+	.	gene_id "ENSG00000174442"; transcript_id "G2903.15";
chr15	PacBio	exon	66548351	66549476	.	+	.	gene_id "ENSG00000174442"; transcript_id "G2903.15";
chr15	PacBio	CDS	66505339	66505391	.	+	.	gene_id "ENSG00000174442"; transcript_id "G2903.15";
chr15	PacBio	CDS	66508841	66508892	.	+	.	gene_id "ENSG00000174442"; transcript_id "G2903.15";
chr15	PacBio	CDS	66515526	66515644	.	+	.	gene_id "ENSG00000174442"; transcript_id "G2903.15";
chr15	PacBio	CDS	66518879	66519078	.	+	.	gene_id "ENSG00000174442"; transcript_id "G2903.15";
chr15	PacBio	CDS	66520590	66520660	.	+	.	gene_id "ENSG00000174442"; transcript_id "G2903.15";
chr15	PacBio	CDS	66521050	66521205	.	+	.	gene_id "ENSG00000174442"; transcript_id "G2903.15";
chr15	PacBio	CDS	66523677	66523748	.	+	.	gene_id "ENSG00000174442"; transcript_id "G2903.15";
chr15	PacBio	CDS	66527290	66527383	.	+	.	gene_id "ENSG00000174442"; transcript_id "G2903.15";
chr15	PacBio	CDS	66527857	66527912	.	+	.	gene_id "ENSG00000174442"; transcript_id "G2903.15";
chr15	PacBio	CDS	66528852	66528957	.	+	.	gene_id "ENSG00000174442"; transcript_id "G2903.15";
chr15	PacBio	CDS	66529494	66529573	.	+	.	gene_id "ENSG00000174442"; transcript_id "G2903.15";
chr15	PacBio	CDS	66532247	66532403	.	+	.	gene_id "ENSG00000174442"; transcript_id "G2903.15";
chr15	PacBio	CDS	66532985	66533013	.	+	.	gene_id "ENSG00000174442"; transcript_id "G2903.15";
chr15	PacBio	CDS	66535933	66536069	.	+	.	gene_id "ENSG00000174442"; transcript_id "G2903.15";
chr15	PacBio	CDS	66537168	66537263	.	+	.	gene_id "ENSG00000174442"; transcript_id "G2903.15";
chr15	PacBio	CDS	66540098	66540210	.	+	.	gene_id "ENSG00000174442"; transcript_id "G2903.15";
chr15	PacBio	CDS	66546591	66546679	.	+	.	gene_id "ENSG00000174442"; transcript_id "G2903.15";
chr15	PacBio	transcript	66505326	66549482	.	+	.	gene_id "ENSG00000174442"; transcript_id "G2903.13";
chr15	PacBio	exon	66505326	66505391	.	+	.	gene_id "ENSG00000174442"; transcript_id "G2903.13";
chr15	PacBio	exon	66508841	66508892	.	+	.	gene_id "ENSG00000174442"; transcript_id "G2903.13";
chr15	PacBio	exon	66513988	66514083	.	+	.	gene_id "ENSG00000174442"; transcript_id "G2903.13";
chr15	PacBio	exon	66515526	66515644	.	+	.	gene_id "ENSG00000174442"; transcript_id "G2903.13";
chr15	PacBio	exon	66518879	66519078	.	+	.	gene_id "ENSG00000174442"; transcript_id "G2903.13";
chr15	PacBio	exon	66520590	66520660	.	+	.	gene_id "ENSG00000174442"; transcript_id "G2903.13";
chr15	PacBio	exon	66521050	66521205	.	+	.	gene_id "ENSG00000174442"; transcript_id "G2903.13";
chr15	PacBio	exon	66523677	66523748	.	+	.	gene_id "ENSG00000174442"; transcript_id "G2903.13";
chr15	PacBio	exon	66527290	66527912	.	+	.	gene_id "ENSG00000174442"; transcript_id "G2903.13";
chr15	PacBio	exon	66528852	66528957	.	+	.	gene_id "ENSG00000174442"; transcript_id "G2903.13";
chr15	PacBio	exon	66529494	66529573	.	+	.	gene_id "ENSG00000174442"; transcript_id "G2903.13";
chr15	PacBio	exon	66532247	66532403	.	+	.	gene_id "ENSG00000174442"; transcript_id "G2903.13";
chr15	PacBio	exon	66532985	66533013	.	+	.	gene_id "ENSG00000174442"; transcript_id "G2903.13";
chr15	PacBio	exon	66535933	66536069	.	+	.	gene_id "ENSG00000174442"; transcript_id "G2903.13";
chr15	PacBio	exon	66537168	66537263	.	+	.	gene_id "ENSG00000174442"; transcript_id "G2903.13";
chr15	PacBio	exon	66540098	66540210	.	+	.	gene_id "ENSG00000174442"; transcript_id "G2903.13";
chr15	PacBio	exon	66546591	66546705	.	+	.	gene_id "ENSG00000174442"; transcript_id "G2903.13";
chr15	PacBio	exon	66548351	66549482	.	+	.	gene_id "ENSG00000174442"; transcript_id "G2903.13";
chr15	PacBio	CDS	66505339	66505391	.	+	.	gene_id "ENSG00000174442"; transcript_id "G2903.13";
chr15	PacBio	CDS	66508841	66508892	.	+	.	gene_id "ENSG00000174442"; transcript_id "G2903.13";
chr15	PacBio	CDS	66513988	66514083	.	+	.	gene_id "ENSG00000174442"; transcript_id "G2903.13";
chr15	PacBio	CDS	66515526	66515644	.	+	.	gene_id "ENSG00000174442"; transcript_id "G2903.13";
chr15	PacBio	CDS	66518879	66519078	.	+	.	gene_id "ENSG00000174442"; transcript_id "G2903.13";
chr15	PacBio	CDS	66520590	66520660	.	+	.	gene_id "ENSG00000174442"; transcript_id "G2903.13";
chr15	PacBio	CDS	66521050	66521205	.	+	.	gene_id "ENSG00000174442"; transcript_id "G2903.13";
chr15	PacBio	CDS	66523677	66523748	.	+	.	gene_id "ENSG00000174442"; transcript_id "G2903.13";
chr15	PacBio	CDS	66527290	66527535	.	+	.	gene_id "ENSG00000174442"; transcript_id "G2903.13";
chr15	PacBio	transcript	67521131	67526657	.	+	.	gene_id "ENSG00000189227"; transcript_id "G2904.1";
chr15	PacBio	exon	67521131	67521594	.	+	.	gene_id "ENSG00000189227"; transcript_id "G2904.1";
chr15	PacBio	exon	67526418	67526657	.	+	.	gene_id "ENSG00000189227"; transcript_id "G2904.1";
chr15	PacBio	CDS	67521249	67521594	.	+	.	gene_id "ENSG00000189227"; transcript_id "G2904.1";
chr15	PacBio	CDS	67526418	67526545	.	+	.	gene_id "ENSG00000189227"; transcript_id "G2904.1";
chr15	PacBio	transcript	67521139	67523443	.	+	.	gene_id "ENSG00000189227"; transcript_id "G2904.2";
chr15	PacBio	exon	67521139	67523443	.	+	.	gene_id "ENSG00000189227"; transcript_id "G2904.2";
chr15	PacBio	CDS	67521249	67521668	.	+	.	gene_id "ENSG00000189227"; transcript_id "G2904.2";
chr15	PacBio	transcript	67542677	67807113	.	+	.	gene_id "ENSG00000137764"; transcript_id "G2905.1";
chr15	PacBio	exon	67542677	67543470	.	+	.	gene_id "ENSG00000137764"; transcript_id "G2905.1";
chr15	PacBio	exon	67550034	67550082	.	+	.	gene_id "ENSG00000137764"; transcript_id "G2905.1";
chr15	PacBio	exon	67563283	67563350	.	+	.	gene_id "ENSG00000137764"; transcript_id "G2905.1";
chr15	PacBio	exon	67580754	67580823	.	+	.	gene_id "ENSG00000137764"; transcript_id "G2905.1";
chr15	PacBio	exon	67585890	67585930	.	+	.	gene_id "ENSG00000137764"; transcript_id "G2905.1";
chr15	PacBio	exon	67586846	67586913	.	+	.	gene_id "ENSG00000137764"; transcript_id "G2905.1";
chr15	PacBio	exon	67592926	67592974	.	+	.	gene_id "ENSG00000137764"; transcript_id "G2905.1";
chr15	PacBio	exon	67600685	67600749	.	+	.	gene_id "ENSG00000137764"; transcript_id "G2905.1";
chr15	PacBio	exon	67630888	67630927	.	+	.	gene_id "ENSG00000137764"; transcript_id "G2905.1";
chr15	PacBio	exon	67646231	67646299	.	+	.	gene_id "ENSG00000137764"; transcript_id "G2905.1";
chr15	PacBio	exon	67646388	67646469	.	+	.	gene_id "ENSG00000137764"; transcript_id "G2905.1";
chr15	PacBio	exon	67658553	67658614	.	+	.	gene_id "ENSG00000137764"; transcript_id "G2905.1";
chr15	PacBio	exon	67664597	67664645	.	+	.	gene_id "ENSG00000137764"; transcript_id "G2905.1";
chr15	PacBio	exon	67692479	67692552	.	+	.	gene_id "ENSG00000137764"; transcript_id "G2905.1";
chr15	PacBio	exon	67693518	67693568	.	+	.	gene_id "ENSG00000137764"; transcript_id "G2905.1";
chr15	PacBio	exon	67703337	67703408	.	+	.	gene_id "ENSG00000137764"; transcript_id "G2905.1";
chr15	PacBio	exon	67727916	67727945	.	+	.	gene_id "ENSG00000137764"; transcript_id "G2905.1";
chr15	PacBio	exon	67748231	67748257	.	+	.	gene_id "ENSG00000137764"; transcript_id "G2905.1";
chr15	PacBio	exon	67748569	67748601	.	+	.	gene_id "ENSG00000137764"; transcript_id "G2905.1";
chr15	PacBio	exon	67769602	67769663	.	+	.	gene_id "ENSG00000137764"; transcript_id "G2905.1";
chr15	PacBio	exon	67772707	67772752	.	+	.	gene_id "ENSG00000137764"; transcript_id "G2905.1";
chr15	PacBio	exon	67806646	67807113	.	+	.	gene_id "ENSG00000137764"; transcript_id "G2905.1";
chr15	PacBio	CDS	67543369	67543470	.	+	.	gene_id "ENSG00000137764"; transcript_id "G2905.1";
chr15	PacBio	CDS	67550034	67550082	.	+	.	gene_id "ENSG00000137764"; transcript_id "G2905.1";
chr15	PacBio	CDS	67563283	67563350	.	+	.	gene_id "ENSG00000137764"; transcript_id "G2905.1";
chr15	PacBio	CDS	67580754	67580823	.	+	.	gene_id "ENSG00000137764"; transcript_id "G2905.1";
chr15	PacBio	CDS	67585890	67585930	.	+	.	gene_id "ENSG00000137764"; transcript_id "G2905.1";
chr15	PacBio	CDS	67586846	67586913	.	+	.	gene_id "ENSG00000137764"; transcript_id "G2905.1";
chr15	PacBio	CDS	67592926	67592974	.	+	.	gene_id "ENSG00000137764"; transcript_id "G2905.1";
chr15	PacBio	CDS	67600685	67600749	.	+	.	gene_id "ENSG00000137764"; transcript_id "G2905.1";
chr15	PacBio	CDS	67630888	67630927	.	+	.	gene_id "ENSG00000137764"; transcript_id "G2905.1";
chr15	PacBio	CDS	67646231	67646299	.	+	.	gene_id "ENSG00000137764"; transcript_id "G2905.1";
chr15	PacBio	CDS	67646388	67646469	.	+	.	gene_id "ENSG00000137764"; transcript_id "G2905.1";
chr15	PacBio	CDS	67658553	67658614	.	+	.	gene_id "ENSG00000137764"; transcript_id "G2905.1";
chr15	PacBio	CDS	67664597	67664645	.	+	.	gene_id "ENSG00000137764"; transcript_id "G2905.1";
chr15	PacBio	CDS	67692479	67692552	.	+	.	gene_id "ENSG00000137764"; transcript_id "G2905.1";
chr15	PacBio	CDS	67693518	67693568	.	+	.	gene_id "ENSG00000137764"; transcript_id "G2905.1";
chr15	PacBio	CDS	67703337	67703408	.	+	.	gene_id "ENSG00000137764"; transcript_id "G2905.1";
chr15	PacBio	CDS	67727916	67727945	.	+	.	gene_id "ENSG00000137764"; transcript_id "G2905.1";
chr15	PacBio	CDS	67748231	67748257	.	+	.	gene_id "ENSG00000137764"; transcript_id "G2905.1";
chr15	PacBio	CDS	67748569	67748601	.	+	.	gene_id "ENSG00000137764"; transcript_id "G2905.1";
chr15	PacBio	CDS	67769602	67769663	.	+	.	gene_id "ENSG00000137764"; transcript_id "G2905.1";
chr15	PacBio	CDS	67772707	67772752	.	+	.	gene_id "ENSG00000137764"; transcript_id "G2905.1";
chr15	PacBio	CDS	67806646	67806750	.	+	.	gene_id "ENSG00000137764"; transcript_id "G2905.1";
chr15	PacBio	transcript	67542677	67807113	.	+	.	gene_id "ENSG00000137764"; transcript_id "G2905.2";
chr15	PacBio	exon	67542677	67543470	.	+	.	gene_id "ENSG00000137764"; transcript_id "G2905.2";
chr15	PacBio	exon	67550034	67550082	.	+	.	gene_id "ENSG00000137764"; transcript_id "G2905.2";
chr15	PacBio	exon	67563283	67563350	.	+	.	gene_id "ENSG00000137764"; transcript_id "G2905.2";
chr15	PacBio	exon	67580754	67580823	.	+	.	gene_id "ENSG00000137764"; transcript_id "G2905.2";
chr15	PacBio	exon	67585890	67585930	.	+	.	gene_id "ENSG00000137764"; transcript_id "G2905.2";
chr15	PacBio	exon	67586846	67586913	.	+	.	gene_id "ENSG00000137764"; transcript_id "G2905.2";
chr15	PacBio	exon	67592926	67592974	.	+	.	gene_id "ENSG00000137764"; transcript_id "G2905.2";
chr15	PacBio	exon	67600685	67600749	.	+	.	gene_id "ENSG00000137764"; transcript_id "G2905.2";
chr15	PacBio	exon	67630888	67630927	.	+	.	gene_id "ENSG00000137764"; transcript_id "G2905.2";
chr15	PacBio	exon	67646231	67646299	.	+	.	gene_id "ENSG00000137764"; transcript_id "G2905.2";
chr15	PacBio	exon	67646388	67646469	.	+	.	gene_id "ENSG00000137764"; transcript_id "G2905.2";
```
