## Supplementary Data 4 for "Transcriptome innovations in primates revealed by single-molecule long-read sequencing": S4_Homo_sapiens_5_sp_SQANTI3_corrected.gtf.cds.gff (part 36 of 98)

```
chr15	PacBio	exon	67658553	67658614	.	+	.	gene_id "ENSG00000137764"; transcript_id "G2905.2";
chr15	PacBio	exon	67664597	67664645	.	+	.	gene_id "ENSG00000137764"; transcript_id "G2905.2";
chr15	PacBio	exon	67692479	67692552	.	+	.	gene_id "ENSG00000137764"; transcript_id "G2905.2";
chr15	PacBio	exon	67693518	67693568	.	+	.	gene_id "ENSG00000137764"; transcript_id "G2905.2";
chr15	PacBio	exon	67703337	67703408	.	+	.	gene_id "ENSG00000137764"; transcript_id "G2905.2";
chr15	PacBio	exon	67727916	67727945	.	+	.	gene_id "ENSG00000137764"; transcript_id "G2905.2";
chr15	PacBio	exon	67748569	67748601	.	+	.	gene_id "ENSG00000137764"; transcript_id "G2905.2";
chr15	PacBio	exon	67769602	67769663	.	+	.	gene_id "ENSG00000137764"; transcript_id "G2905.2";
chr15	PacBio	exon	67772707	67772752	.	+	.	gene_id "ENSG00000137764"; transcript_id "G2905.2";
chr15	PacBio	exon	67806646	67807113	.	+	.	gene_id "ENSG00000137764"; transcript_id "G2905.2";
chr15	PacBio	CDS	67543369	67543470	.	+	.	gene_id "ENSG00000137764"; transcript_id "G2905.2";
chr15	PacBio	CDS	67550034	67550082	.	+	.	gene_id "ENSG00000137764"; transcript_id "G2905.2";
chr15	PacBio	CDS	67563283	67563350	.	+	.	gene_id "ENSG00000137764"; transcript_id "G2905.2";
chr15	PacBio	CDS	67580754	67580823	.	+	.	gene_id "ENSG00000137764"; transcript_id "G2905.2";
chr15	PacBio	CDS	67585890	67585930	.	+	.	gene_id "ENSG00000137764"; transcript_id "G2905.2";
chr15	PacBio	CDS	67586846	67586913	.	+	.	gene_id "ENSG00000137764"; transcript_id "G2905.2";
chr15	PacBio	CDS	67592926	67592974	.	+	.	gene_id "ENSG00000137764"; transcript_id "G2905.2";
chr15	PacBio	CDS	67600685	67600749	.	+	.	gene_id "ENSG00000137764"; transcript_id "G2905.2";
chr15	PacBio	CDS	67630888	67630927	.	+	.	gene_id "ENSG00000137764"; transcript_id "G2905.2";
chr15	PacBio	CDS	67646231	67646299	.	+	.	gene_id "ENSG00000137764"; transcript_id "G2905.2";
chr15	PacBio	CDS	67646388	67646469	.	+	.	gene_id "ENSG00000137764"; transcript_id "G2905.2";
chr15	PacBio	CDS	67658553	67658614	.	+	.	gene_id "ENSG00000137764"; transcript_id "G2905.2";
chr15	PacBio	CDS	67664597	67664645	.	+	.	gene_id "ENSG00000137764"; transcript_id "G2905.2";
chr15	PacBio	CDS	67692479	67692552	.	+	.	gene_id "ENSG00000137764"; transcript_id "G2905.2";
chr15	PacBio	CDS	67693518	67693568	.	+	.	gene_id "ENSG00000137764"; transcript_id "G2905.2";
chr15	PacBio	CDS	67703337	67703408	.	+	.	gene_id "ENSG00000137764"; transcript_id "G2905.2";
chr15	PacBio	CDS	67727916	67727945	.	+	.	gene_id "ENSG00000137764"; transcript_id "G2905.2";
chr15	PacBio	CDS	67748569	67748601	.	+	.	gene_id "ENSG00000137764"; transcript_id "G2905.2";
chr15	PacBio	CDS	67769602	67769663	.	+	.	gene_id "ENSG00000137764"; transcript_id "G2905.2";
chr15	PacBio	CDS	67772707	67772752	.	+	.	gene_id "ENSG00000137764"; transcript_id "G2905.2";
chr15	PacBio	CDS	67806646	67806750	.	+	.	gene_id "ENSG00000137764"; transcript_id "G2905.2";
chr15	PacBio	transcript	67542691	67807111	.	+	.	gene_id "ENSG00000137764"; transcript_id "G2905.3";
chr15	PacBio	exon	67542691	67543470	.	+	.	gene_id "ENSG00000137764"; transcript_id "G2905.3";
chr15	PacBio	exon	67550034	67550082	.	+	.	gene_id "ENSG00000137764"; transcript_id "G2905.3";
chr15	PacBio	exon	67563283	67563350	.	+	.	gene_id "ENSG00000137764"; transcript_id "G2905.3";
chr15	PacBio	exon	67580754	67580823	.	+	.	gene_id "ENSG00000137764"; transcript_id "G2905.3";
chr15	PacBio	exon	67585890	67585930	.	+	.	gene_id "ENSG00000137764"; transcript_id "G2905.3";
chr15	PacBio	exon	67586846	67586913	.	+	.	gene_id "ENSG00000137764"; transcript_id "G2905.3";
chr15	PacBio	exon	67592926	67592974	.	+	.	gene_id "ENSG00000137764"; transcript_id "G2905.3";
chr15	PacBio	exon	67600685	67600749	.	+	.	gene_id "ENSG00000137764"; transcript_id "G2905.3";
chr15	PacBio	exon	67630888	67630927	.	+	.	gene_id "ENSG00000137764"; transcript_id "G2905.3";
chr15	PacBio	exon	67646231	67646299	.	+	.	gene_id "ENSG00000137764"; transcript_id "G2905.3";
chr15	PacBio	exon	67646388	67646469	.	+	.	gene_id "ENSG00000137764"; transcript_id "G2905.3";
chr15	PacBio	exon	67658553	67658614	.	+	.	gene_id "ENSG00000137764"; transcript_id "G2905.3";
chr15	PacBio	exon	67664597	67664645	.	+	.	gene_id "ENSG00000137764"; transcript_id "G2905.3";
chr15	PacBio	exon	67692479	67692552	.	+	.	gene_id "ENSG00000137764"; transcript_id "G2905.3";
chr15	PacBio	exon	67693518	67693568	.	+	.	gene_id "ENSG00000137764"; transcript_id "G2905.3";
chr15	PacBio	exon	67703337	67703408	.	+	.	gene_id "ENSG00000137764"; transcript_id "G2905.3";
chr15	PacBio	exon	67748569	67748601	.	+	.	gene_id "ENSG00000137764"; transcript_id "G2905.3";
chr15	PacBio	exon	67769602	67769663	.	+	.	gene_id "ENSG00000137764"; transcript_id "G2905.3";
chr15	PacBio	exon	67772707	67772752	.	+	.	gene_id "ENSG00000137764"; transcript_id "G2905.3";
chr15	PacBio	exon	67806646	67807111	.	+	.	gene_id "ENSG00000137764"; transcript_id "G2905.3";
chr15	PacBio	CDS	67543369	67543470	.	+	.	gene_id "ENSG00000137764"; transcript_id "G2905.3";
chr15	PacBio	CDS	67550034	67550082	.	+	.	gene_id "ENSG00000137764"; transcript_id "G2905.3";
chr15	PacBio	CDS	67563283	67563350	.	+	.	gene_id "ENSG00000137764"; transcript_id "G2905.3";
chr15	PacBio	CDS	67580754	67580823	.	+	.	gene_id "ENSG00000137764"; transcript_id "G2905.3";
chr15	PacBio	CDS	67585890	67585930	.	+	.	gene_id "ENSG00000137764"; transcript_id "G2905.3";
chr15	PacBio	CDS	67586846	67586913	.	+	.	gene_id "ENSG00000137764"; transcript_id "G2905.3";
chr15	PacBio	CDS	67592926	67592974	.	+	.	gene_id "ENSG00000137764"; transcript_id "G2905.3";
chr15	PacBio	CDS	67600685	67600749	.	+	.	gene_id "ENSG00000137764"; transcript_id "G2905.3";
chr15	PacBio	CDS	67630888	67630927	.	+	.	gene_id "ENSG00000137764"; transcript_id "G2905.3";
chr15	PacBio	CDS	67646231	67646299	.	+	.	gene_id "ENSG00000137764"; transcript_id "G2905.3";
chr15	PacBio	CDS	67646388	67646469	.	+	.	gene_id "ENSG00000137764"; transcript_id "G2905.3";
chr15	PacBio	CDS	67658553	67658614	.	+	.	gene_id "ENSG00000137764"; transcript_id "G2905.3";
chr15	PacBio	CDS	67664597	67664645	.	+	.	gene_id "ENSG00000137764"; transcript_id "G2905.3";
chr15	PacBio	CDS	67692479	67692552	.	+	.	gene_id "ENSG00000137764"; transcript_id "G2905.3";
chr15	PacBio	CDS	67693518	67693568	.	+	.	gene_id "ENSG00000137764"; transcript_id "G2905.3";
chr15	PacBio	CDS	67703337	67703408	.	+	.	gene_id "ENSG00000137764"; transcript_id "G2905.3";
chr15	PacBio	CDS	67748569	67748601	.	+	.	gene_id "ENSG00000137764"; transcript_id "G2905.3";
chr15	PacBio	CDS	67769602	67769663	.	+	.	gene_id "ENSG00000137764"; transcript_id "G2905.3";
chr15	PacBio	CDS	67772707	67772752	.	+	.	gene_id "ENSG00000137764"; transcript_id "G2905.3";
chr15	PacBio	CDS	67806646	67806750	.	+	.	gene_id "ENSG00000137764"; transcript_id "G2905.3";
chr15	PacBio	transcript	67542710	67770841	.	+	.	gene_id "ENSG00000137764"; transcript_id "G2905.4";
chr15	PacBio	exon	67542710	67543470	.	+	.	gene_id "ENSG00000137764"; transcript_id "G2905.4";
chr15	PacBio	exon	67550034	67550082	.	+	.	gene_id "ENSG00000137764"; transcript_id "G2905.4";
chr15	PacBio	exon	67563283	67563350	.	+	.	gene_id "ENSG00000137764"; transcript_id "G2905.4";
chr15	PacBio	exon	67580754	67580823	.	+	.	gene_id "ENSG00000137764"; transcript_id "G2905.4";
chr15	PacBio	exon	67585890	67585930	.	+	.	gene_id "ENSG00000137764"; transcript_id "G2905.4";
chr15	PacBio	exon	67586846	67586913	.	+	.	gene_id "ENSG00000137764"; transcript_id "G2905.4";
chr15	PacBio	exon	67592926	67592974	.	+	.	gene_id "ENSG00000137764"; transcript_id "G2905.4";
chr15	PacBio	exon	67600685	67600749	.	+	.	gene_id "ENSG00000137764"; transcript_id "G2905.4";
chr15	PacBio	exon	67630888	67630927	.	+	.	gene_id "ENSG00000137764"; transcript_id "G2905.4";
chr15	PacBio	exon	67646231	67646299	.	+	.	gene_id "ENSG00000137764"; transcript_id "G2905.4";
chr15	PacBio	exon	67646388	67646469	.	+	.	gene_id "ENSG00000137764"; transcript_id "G2905.4";
chr15	PacBio	exon	67658553	67658614	.	+	.	gene_id "ENSG00000137764"; transcript_id "G2905.4";
chr15	PacBio	exon	67664597	67664645	.	+	.	gene_id "ENSG00000137764"; transcript_id "G2905.4";
chr15	PacBio	exon	67692479	67692552	.	+	.	gene_id "ENSG00000137764"; transcript_id "G2905.4";
chr15	PacBio	exon	67693518	67693568	.	+	.	gene_id "ENSG00000137764"; transcript_id "G2905.4";
chr15	PacBio	exon	67703337	67703408	.	+	.	gene_id "ENSG00000137764"; transcript_id "G2905.4";
chr15	PacBio	exon	67727916	67727945	.	+	.	gene_id "ENSG00000137764"; transcript_id "G2905.4";
chr15	PacBio	exon	67748231	67748257	.	+	.	gene_id "ENSG00000137764"; transcript_id "G2905.4";
chr15	PacBio	exon	67748569	67748601	.	+	.	gene_id "ENSG00000137764"; transcript_id "G2905.4";
chr15	PacBio	exon	67769602	67769663	.	+	.	gene_id "ENSG00000137764"; transcript_id "G2905.4";
chr15	PacBio	exon	67770387	67770841	.	+	.	gene_id "ENSG00000137764"; transcript_id "G2905.4";
chr15	PacBio	CDS	67543369	67543470	.	+	.	gene_id "ENSG00000137764"; transcript_id "G2905.4";
chr15	PacBio	CDS	67550034	67550082	.	+	.	gene_id "ENSG00000137764"; transcript_id "G2905.4";
chr15	PacBio	CDS	67563283	67563350	.	+	.	gene_id "ENSG00000137764"; transcript_id "G2905.4";
chr15	PacBio	CDS	67580754	67580823	.	+	.	gene_id "ENSG00000137764"; transcript_id "G2905.4";
chr15	PacBio	CDS	67585890	67585930	.	+	.	gene_id "ENSG00000137764"; transcript_id "G2905.4";
chr15	PacBio	CDS	67586846	67586913	.	+	.	gene_id "ENSG00000137764"; transcript_id "G2905.4";
chr15	PacBio	CDS	67592926	67592974	.	+	.	gene_id "ENSG00000137764"; transcript_id "G2905.4";
chr15	PacBio	CDS	67600685	67600749	.	+	.	gene_id "ENSG00000137764"; transcript_id "G2905.4";
chr15	PacBio	CDS	67630888	67630927	.	+	.	gene_id "ENSG00000137764"; transcript_id "G2905.4";
chr15	PacBio	CDS	67646231	67646299	.	+	.	gene_id "ENSG00000137764"; transcript_id "G2905.4";
chr15	PacBio	CDS	67646388	67646469	.	+	.	gene_id "ENSG00000137764"; transcript_id "G2905.4";
chr15	PacBio	CDS	67658553	67658614	.	+	.	gene_id "ENSG00000137764"; transcript_id "G2905.4";
chr15	PacBio	CDS	67664597	67664645	.	+	.	gene_id "ENSG00000137764"; transcript_id "G2905.4";
chr15	PacBio	CDS	67692479	67692552	.	+	.	gene_id "ENSG00000137764"; transcript_id "G2905.4";
chr15	PacBio	CDS	67693518	67693568	.	+	.	gene_id "ENSG00000137764"; transcript_id "G2905.4";
chr15	PacBio	CDS	67703337	67703408	.	+	.	gene_id "ENSG00000137764"; transcript_id "G2905.4";
chr15	PacBio	CDS	67727916	67727945	.	+	.	gene_id "ENSG00000137764"; transcript_id "G2905.4";
chr15	PacBio	CDS	67748231	67748257	.	+	.	gene_id "ENSG00000137764"; transcript_id "G2905.4";
chr15	PacBio	CDS	67748569	67748601	.	+	.	gene_id "ENSG00000137764"; transcript_id "G2905.4";
chr15	PacBio	CDS	67769602	67769663	.	+	.	gene_id "ENSG00000137764"; transcript_id "G2905.4";
chr15	PacBio	CDS	67770387	67770792	.	+	.	gene_id "ENSG00000137764"; transcript_id "G2905.4";
chr15	PacBio	transcript	67542712	67807107	.	+	.	gene_id "ENSG00000137764"; transcript_id "G2905.5";
chr15	PacBio	exon	67542712	67543470	.	+	.	gene_id "ENSG00000137764"; transcript_id "G2905.5";
chr15	PacBio	exon	67550034	67550082	.	+	.	gene_id "ENSG00000137764"; transcript_id "G2905.5";
chr15	PacBio	exon	67563283	67563350	.	+	.	gene_id "ENSG00000137764"; transcript_id "G2905.5";
chr15	PacBio	exon	67580754	67580823	.	+	.	gene_id "ENSG00000137764"; transcript_id "G2905.5";
chr15	PacBio	exon	67585890	67585930	.	+	.	gene_id "ENSG00000137764"; transcript_id "G2905.5";
chr15	PacBio	exon	67586846	67586913	.	+	.	gene_id "ENSG00000137764"; transcript_id "G2905.5";
chr15	PacBio	exon	67592926	67592974	.	+	.	gene_id "ENSG00000137764"; transcript_id "G2905.5";
chr15	PacBio	exon	67600685	67600749	.	+	.	gene_id "ENSG00000137764"; transcript_id "G2905.5";
chr15	PacBio	exon	67630888	67630927	.	+	.	gene_id "ENSG00000137764"; transcript_id "G2905.5";
chr15	PacBio	exon	67646231	67646299	.	+	.	gene_id "ENSG00000137764"; transcript_id "G2905.5";
chr15	PacBio	exon	67646388	67646469	.	+	.	gene_id "ENSG00000137764"; transcript_id "G2905.5";
chr15	PacBio	exon	67658553	67658614	.	+	.	gene_id "ENSG00000137764"; transcript_id "G2905.5";
chr15	PacBio	exon	67664597	67664645	.	+	.	gene_id "ENSG00000137764"; transcript_id "G2905.5";
chr15	PacBio	exon	67692479	67692552	.	+	.	gene_id "ENSG00000137764"; transcript_id "G2905.5";
chr15	PacBio	exon	67693518	67693568	.	+	.	gene_id "ENSG00000137764"; transcript_id "G2905.5";
chr15	PacBio	exon	67703337	67703408	.	+	.	gene_id "ENSG00000137764"; transcript_id "G2905.5";
chr15	PacBio	exon	67748231	67748257	.	+	.	gene_id "ENSG00000137764"; transcript_id "G2905.5";
chr15	PacBio	exon	67748569	67748601	.	+	.	gene_id "ENSG00000137764"; transcript_id "G2905.5";
chr15	PacBio	exon	67769602	67769663	.	+	.	gene_id "ENSG00000137764"; transcript_id "G2905.5";
chr15	PacBio	exon	67772707	67772752	.	+	.	gene_id "ENSG00000137764"; transcript_id "G2905.5";
chr15	PacBio	exon	67806646	67807107	.	+	.	gene_id "ENSG00000137764"; transcript_id "G2905.5";
chr15	PacBio	CDS	67543369	67543470	.	+	.	gene_id "ENSG00000137764"; transcript_id "G2905.5";
chr15	PacBio	CDS	67550034	67550082	.	+	.	gene_id "ENSG00000137764"; transcript_id "G2905.5";
chr15	PacBio	CDS	67563283	67563350	.	+	.	gene_id "ENSG00000137764"; transcript_id "G2905.5";
chr15	PacBio	CDS	67580754	67580823	.	+	.	gene_id "ENSG00000137764"; transcript_id "G2905.5";
chr15	PacBio	CDS	67585890	67585930	.	+	.	gene_id "ENSG00000137764"; transcript_id "G2905.5";
chr15	PacBio	CDS	67586846	67586913	.	+	.	gene_id "ENSG00000137764"; transcript_id "G2905.5";
chr15	PacBio	CDS	67592926	67592974	.	+	.	gene_id "ENSG00000137764"; transcript_id "G2905.5";
chr15	PacBio	CDS	67600685	67600749	.	+	.	gene_id "ENSG00000137764"; transcript_id "G2905.5";
chr15	PacBio	CDS	67630888	67630927	.	+	.	gene_id "ENSG00000137764"; transcript_id "G2905.5";
chr15	PacBio	CDS	67646231	67646299	.	+	.	gene_id "ENSG00000137764"; transcript_id "G2905.5";
chr15	PacBio	CDS	67646388	67646469	.	+	.	gene_id "ENSG00000137764"; transcript_id "G2905.5";
chr15	PacBio	CDS	67658553	67658614	.	+	.	gene_id "ENSG00000137764"; transcript_id "G2905.5";
chr15	PacBio	CDS	67664597	67664645	.	+	.	gene_id "ENSG00000137764"; transcript_id "G2905.5";
chr15	PacBio	CDS	67692479	67692552	.	+	.	gene_id "ENSG00000137764"; transcript_id "G2905.5";
chr15	PacBio	CDS	67693518	67693568	.	+	.	gene_id "ENSG00000137764"; transcript_id "G2905.5";
chr15	PacBio	CDS	67703337	67703408	.	+	.	gene_id "ENSG00000137764"; transcript_id "G2905.5";
chr15	PacBio	CDS	67748231	67748257	.	+	.	gene_id "ENSG00000137764"; transcript_id "G2905.5";
chr15	PacBio	CDS	67748569	67748601	.	+	.	gene_id "ENSG00000137764"; transcript_id "G2905.5";
chr15	PacBio	CDS	67769602	67769663	.	+	.	gene_id "ENSG00000137764"; transcript_id "G2905.5";
chr15	PacBio	CDS	67772707	67772752	.	+	.	gene_id "ENSG00000137764"; transcript_id "G2905.5";
chr15	PacBio	CDS	67806646	67806750	.	+	.	gene_id "ENSG00000137764"; transcript_id "G2905.5";
chr15	PacBio	transcript	68054301	68087599	.	+	.	gene_id "ENSG00000033800"; transcript_id "G2906.6";
chr15	PacBio	exon	68054301	68054350	.	+	.	gene_id "ENSG00000033800"; transcript_id "G2906.6";
chr15	PacBio	exon	68086306	68087599	.	+	.	gene_id "ENSG00000033800"; transcript_id "G2906.6";
chr15	PacBio	CDS	68054327	68054350	.	+	.	gene_id "ENSG00000033800"; transcript_id "G2906.6";
chr15	PacBio	CDS	68086306	68086767	.	+	.	gene_id "ENSG00000033800"; transcript_id "G2906.6";
chr15	PacBio	transcript	68054301	68188067	.	+	.	gene_id "ENSG00000033800"; transcript_id "G2906.1";
chr15	PacBio	exon	68054301	68054350	.	+	.	gene_id "ENSG00000033800"; transcript_id "G2906.1";
chr15	PacBio	exon	68086306	68086750	.	+	.	gene_id "ENSG00000033800"; transcript_id "G2906.1";
chr15	PacBio	exon	68141946	68142030	.	+	.	gene_id "ENSG00000033800"; transcript_id "G2906.1";
chr15	PacBio	exon	68142290	68142337	.	+	.	gene_id "ENSG00000033800"; transcript_id "G2906.1";
chr15	PacBio	exon	68145816	68145906	.	+	.	gene_id "ENSG00000033800"; transcript_id "G2906.1";
chr15	PacBio	exon	68146566	68146700	.	+	.	gene_id "ENSG00000033800"; transcript_id "G2906.1";
chr15	PacBio	exon	68153590	68153695	.	+	.	gene_id "ENSG00000033800"; transcript_id "G2906.1";
chr15	PacBio	exon	68164731	68164804	.	+	.	gene_id "ENSG00000033800"; transcript_id "G2906.1";
chr15	PacBio	exon	68173732	68173892	.	+	.	gene_id "ENSG00000033800"; transcript_id "G2906.1";
chr15	PacBio	exon	68175637	68175767	.	+	.	gene_id "ENSG00000033800"; transcript_id "G2906.1";
chr15	PacBio	exon	68176474	68176654	.	+	.	gene_id "ENSG00000033800"; transcript_id "G2906.1";
chr15	PacBio	exon	68181212	68181354	.	+	.	gene_id "ENSG00000033800"; transcript_id "G2906.1";
chr15	PacBio	exon	68183630	68183667	.	+	.	gene_id "ENSG00000033800"; transcript_id "G2906.1";
chr15	PacBio	exon	68187542	68188067	.	+	.	gene_id "ENSG00000033800"; transcript_id "G2906.1";
chr15	PacBio	CDS	68054327	68054350	.	+	.	gene_id "ENSG00000033800"; transcript_id "G2906.1";
chr15	PacBio	CDS	68086306	68086750	.	+	.	gene_id "ENSG00000033800"; transcript_id "G2906.1";
chr15	PacBio	CDS	68141946	68142030	.	+	.	gene_id "ENSG00000033800"; transcript_id "G2906.1";
chr15	PacBio	CDS	68142290	68142337	.	+	.	gene_id "ENSG00000033800"; transcript_id "G2906.1";
chr15	PacBio	CDS	68145816	68145906	.	+	.	gene_id "ENSG00000033800"; transcript_id "G2906.1";
chr15	PacBio	CDS	68146566	68146700	.	+	.	gene_id "ENSG00000033800"; transcript_id "G2906.1";
chr15	PacBio	CDS	68153590	68153695	.	+	.	gene_id "ENSG00000033800"; transcript_id "G2906.1";
chr15	PacBio	CDS	68164731	68164804	.	+	.	gene_id "ENSG00000033800"; transcript_id "G2906.1";
chr15	PacBio	CDS	68173732	68173892	.	+	.	gene_id "ENSG00000033800"; transcript_id "G2906.1";
chr15	PacBio	CDS	68175637	68175767	.	+	.	gene_id "ENSG00000033800"; transcript_id "G2906.1";
chr15	PacBio	CDS	68176474	68176654	.	+	.	gene_id "ENSG00000033800"; transcript_id "G2906.1";
chr15	PacBio	CDS	68181212	68181354	.	+	.	gene_id "ENSG00000033800"; transcript_id "G2906.1";
chr15	PacBio	CDS	68183630	68183667	.	+	.	gene_id "ENSG00000033800"; transcript_id "G2906.1";
chr15	PacBio	CDS	68187542	68187835	.	+	.	gene_id "ENSG00000033800"; transcript_id "G2906.1";
chr15	PacBio	transcript	68054301	68188235	.	+	.	gene_id "ENSG00000033800"; transcript_id "G2906.2";
chr15	PacBio	exon	68054301	68054350	.	+	.	gene_id "ENSG00000033800"; transcript_id "G2906.2";
chr15	PacBio	exon	68086306	68086750	.	+	.	gene_id "ENSG00000033800"; transcript_id "G2906.2";
chr15	PacBio	exon	68141946	68142030	.	+	.	gene_id "ENSG00000033800"; transcript_id "G2906.2";
chr15	PacBio	exon	68142290	68142337	.	+	.	gene_id "ENSG00000033800"; transcript_id "G2906.2";
chr15	PacBio	exon	68145816	68145906	.	+	.	gene_id "ENSG00000033800"; transcript_id "G2906.2";
chr15	PacBio	exon	68146566	68146700	.	+	.	gene_id "ENSG00000033800"; transcript_id "G2906.2";
chr15	PacBio	exon	68153590	68153695	.	+	.	gene_id "ENSG00000033800"; transcript_id "G2906.2";
chr15	PacBio	exon	68164731	68164804	.	+	.	gene_id "ENSG00000033800"; transcript_id "G2906.2";
chr15	PacBio	exon	68173732	68173892	.	+	.	gene_id "ENSG00000033800"; transcript_id "G2906.2";
chr15	PacBio	exon	68175637	68175767	.	+	.	gene_id "ENSG00000033800"; transcript_id "G2906.2";
chr15	PacBio	exon	68176474	68176654	.	+	.	gene_id "ENSG00000033800"; transcript_id "G2906.2";
chr15	PacBio	exon	68181212	68181354	.	+	.	gene_id "ENSG00000033800"; transcript_id "G2906.2";
chr15	PacBio	exon	68183630	68183667	.	+	.	gene_id "ENSG00000033800"; transcript_id "G2906.2";
chr15	PacBio	exon	68187542	68188235	.	+	.	gene_id "ENSG00000033800"; transcript_id "G2906.2";
chr15	PacBio	CDS	68054327	68054350	.	+	.	gene_id "ENSG00000033800"; transcript_id "G2906.2";
chr15	PacBio	CDS	68086306	68086750	.	+	.	gene_id "ENSG00000033800"; transcript_id "G2906.2";
chr15	PacBio	CDS	68141946	68142030	.	+	.	gene_id "ENSG00000033800"; transcript_id "G2906.2";
chr15	PacBio	CDS	68142290	68142337	.	+	.	gene_id "ENSG00000033800"; transcript_id "G2906.2";
chr15	PacBio	CDS	68145816	68145906	.	+	.	gene_id "ENSG00000033800"; transcript_id "G2906.2";
chr15	PacBio	CDS	68146566	68146700	.	+	.	gene_id "ENSG00000033800"; transcript_id "G2906.2";
chr15	PacBio	CDS	68153590	68153695	.	+	.	gene_id "ENSG00000033800"; transcript_id "G2906.2";
chr15	PacBio	CDS	68164731	68164804	.	+	.	gene_id "ENSG00000033800"; transcript_id "G2906.2";
chr15	PacBio	CDS	68173732	68173892	.	+	.	gene_id "ENSG00000033800"; transcript_id "G2906.2";
chr15	PacBio	CDS	68175637	68175767	.	+	.	gene_id "ENSG00000033800"; transcript_id "G2906.2";
chr15	PacBio	CDS	68176474	68176654	.	+	.	gene_id "ENSG00000033800"; transcript_id "G2906.2";
chr15	PacBio	CDS	68181212	68181354	.	+	.	gene_id "ENSG00000033800"; transcript_id "G2906.2";
chr15	PacBio	CDS	68183630	68183667	.	+	.	gene_id "ENSG00000033800"; transcript_id "G2906.2";
chr15	PacBio	CDS	68187542	68187835	.	+	.	gene_id "ENSG00000033800"; transcript_id "G2906.2";
chr15	PacBio	transcript	68054301	68188404	.	+	.	gene_id "ENSG00000033800"; transcript_id "G2906.3";
chr15	PacBio	exon	68054301	68054350	.	+	.	gene_id "ENSG00000033800"; transcript_id "G2906.3";
chr15	PacBio	exon	68086306	68086750	.	+	.	gene_id "ENSG00000033800"; transcript_id "G2906.3";
chr15	PacBio	exon	68141946	68142030	.	+	.	gene_id "ENSG00000033800"; transcript_id "G2906.3";
chr15	PacBio	exon	68142290	68142337	.	+	.	gene_id "ENSG00000033800"; transcript_id "G2906.3";
chr15	PacBio	exon	68145816	68145906	.	+	.	gene_id "ENSG00000033800"; transcript_id "G2906.3";
chr15	PacBio	exon	68146566	68146700	.	+	.	gene_id "ENSG00000033800"; transcript_id "G2906.3";
chr15	PacBio	exon	68153590	68153695	.	+	.	gene_id "ENSG00000033800"; transcript_id "G2906.3";
chr15	PacBio	exon	68164731	68164804	.	+	.	gene_id "ENSG00000033800"; transcript_id "G2906.3";
chr15	PacBio	exon	68173732	68173892	.	+	.	gene_id "ENSG00000033800"; transcript_id "G2906.3";
chr15	PacBio	exon	68175637	68175767	.	+	.	gene_id "ENSG00000033800"; transcript_id "G2906.3";
chr15	PacBio	exon	68176474	68176654	.	+	.	gene_id "ENSG00000033800"; transcript_id "G2906.3";
chr15	PacBio	exon	68181212	68181354	.	+	.	gene_id "ENSG00000033800"; transcript_id "G2906.3";
chr15	PacBio	exon	68183630	68183667	.	+	.	gene_id "ENSG00000033800"; transcript_id "G2906.3";
chr15	PacBio	exon	68187542	68188404	.	+	.	gene_id "ENSG00000033800"; transcript_id "G2906.3";
chr15	PacBio	CDS	68054327	68054350	.	+	.	gene_id "ENSG00000033800"; transcript_id "G2906.3";
chr15	PacBio	CDS	68086306	68086750	.	+	.	gene_id "ENSG00000033800"; transcript_id "G2906.3";
chr15	PacBio	CDS	68141946	68142030	.	+	.	gene_id "ENSG00000033800"; transcript_id "G2906.3";
chr15	PacBio	CDS	68142290	68142337	.	+	.	gene_id "ENSG00000033800"; transcript_id "G2906.3";
chr15	PacBio	CDS	68145816	68145906	.	+	.	gene_id "ENSG00000033800"; transcript_id "G2906.3";
chr15	PacBio	CDS	68146566	68146700	.	+	.	gene_id "ENSG00000033800"; transcript_id "G2906.3";
chr15	PacBio	CDS	68153590	68153695	.	+	.	gene_id "ENSG00000033800"; transcript_id "G2906.3";
chr15	PacBio	CDS	68164731	68164804	.	+	.	gene_id "ENSG00000033800"; transcript_id "G2906.3";
chr15	PacBio	CDS	68173732	68173892	.	+	.	gene_id "ENSG00000033800"; transcript_id "G2906.3";
chr15	PacBio	CDS	68175637	68175767	.	+	.	gene_id "ENSG00000033800"; transcript_id "G2906.3";
chr15	PacBio	CDS	68176474	68176654	.	+	.	gene_id "ENSG00000033800"; transcript_id "G2906.3";
chr15	PacBio	CDS	68181212	68181354	.	+	.	gene_id "ENSG00000033800"; transcript_id "G2906.3";
chr15	PacBio	CDS	68183630	68183667	.	+	.	gene_id "ENSG00000033800"; transcript_id "G2906.3";
chr15	PacBio	CDS	68187542	68187835	.	+	.	gene_id "ENSG00000033800"; transcript_id "G2906.3";
chr15	PacBio	transcript	68054301	68188693	.	+	.	gene_id "ENSG00000033800"; transcript_id "G2906.4";
chr15	PacBio	exon	68054301	68054350	.	+	.	gene_id "ENSG00000033800"; transcript_id "G2906.4";
chr15	PacBio	exon	68086306	68086750	.	+	.	gene_id "ENSG00000033800"; transcript_id "G2906.4";
chr15	PacBio	exon	68141946	68142030	.	+	.	gene_id "ENSG00000033800"; transcript_id "G2906.4";
chr15	PacBio	exon	68142290	68142337	.	+	.	gene_id "ENSG00000033800"; transcript_id "G2906.4";
chr15	PacBio	exon	68145816	68145906	.	+	.	gene_id "ENSG00000033800"; transcript_id "G2906.4";
chr15	PacBio	exon	68146566	68146700	.	+	.	gene_id "ENSG00000033800"; transcript_id "G2906.4";
chr15	PacBio	exon	68153590	68153695	.	+	.	gene_id "ENSG00000033800"; transcript_id "G2906.4";
chr15	PacBio	exon	68164731	68164804	.	+	.	gene_id "ENSG00000033800"; transcript_id "G2906.4";
chr15	PacBio	exon	68173732	68173892	.	+	.	gene_id "ENSG00000033800"; transcript_id "G2906.4";
chr15	PacBio	exon	68175637	68175767	.	+	.	gene_id "ENSG00000033800"; transcript_id "G2906.4";
chr15	PacBio	exon	68176474	68176654	.	+	.	gene_id "ENSG00000033800"; transcript_id "G2906.4";
chr15	PacBio	exon	68181212	68181354	.	+	.	gene_id "ENSG00000033800"; transcript_id "G2906.4";
chr15	PacBio	exon	68183630	68183667	.	+	.	gene_id "ENSG00000033800"; transcript_id "G2906.4";
chr15	PacBio	exon	68187542	68188693	.	+	.	gene_id "ENSG00000033800"; transcript_id "G2906.4";
chr15	PacBio	CDS	68054327	68054350	.	+	.	gene_id "ENSG00000033800"; transcript_id "G2906.4";
chr15	PacBio	CDS	68086306	68086750	.	+	.	gene_id "ENSG00000033800"; transcript_id "G2906.4";
chr15	PacBio	CDS	68141946	68142030	.	+	.	gene_id "ENSG00000033800"; transcript_id "G2906.4";
chr15	PacBio	CDS	68142290	68142337	.	+	.	gene_id "ENSG00000033800"; transcript_id "G2906.4";
chr15	PacBio	CDS	68145816	68145906	.	+	.	gene_id "ENSG00000033800"; transcript_id "G2906.4";
chr15	PacBio	CDS	68146566	68146700	.	+	.	gene_id "ENSG00000033800"; transcript_id "G2906.4";
chr15	PacBio	CDS	68153590	68153695	.	+	.	gene_id "ENSG00000033800"; transcript_id "G2906.4";
chr15	PacBio	CDS	68164731	68164804	.	+	.	gene_id "ENSG00000033800"; transcript_id "G2906.4";
chr15	PacBio	CDS	68173732	68173892	.	+	.	gene_id "ENSG00000033800"; transcript_id "G2906.4";
chr15	PacBio	CDS	68175637	68175767	.	+	.	gene_id "ENSG00000033800"; transcript_id "G2906.4";
chr15	PacBio	CDS	68176474	68176654	.	+	.	gene_id "ENSG00000033800"; transcript_id "G2906.4";
chr15	PacBio	CDS	68181212	68181354	.	+	.	gene_id "ENSG00000033800"; transcript_id "G2906.4";
chr15	PacBio	CDS	68183630	68183667	.	+	.	gene_id "ENSG00000033800"; transcript_id "G2906.4";
chr15	PacBio	CDS	68187542	68187835	.	+	.	gene_id "ENSG00000033800"; transcript_id "G2906.4";
chr15	PacBio	transcript	68054301	68189000	.	+	.	gene_id "ENSG00000033800"; transcript_id "G2906.5";
chr15	PacBio	exon	68054301	68054350	.	+	.	gene_id "ENSG00000033800"; transcript_id "G2906.5";
chr15	PacBio	exon	68086306	68086750	.	+	.	gene_id "ENSG00000033800"; transcript_id "G2906.5";
chr15	PacBio	exon	68141946	68142030	.	+	.	gene_id "ENSG00000033800"; transcript_id "G2906.5";
chr15	PacBio	exon	68142290	68142337	.	+	.	gene_id "ENSG00000033800"; transcript_id "G2906.5";
chr15	PacBio	exon	68145816	68145906	.	+	.	gene_id "ENSG00000033800"; transcript_id "G2906.5";
chr15	PacBio	exon	68146566	68146700	.	+	.	gene_id "ENSG00000033800"; transcript_id "G2906.5";
chr15	PacBio	exon	68153590	68153695	.	+	.	gene_id "ENSG00000033800"; transcript_id "G2906.5";
chr15	PacBio	exon	68164731	68164804	.	+	.	gene_id "ENSG00000033800"; transcript_id "G2906.5";
chr15	PacBio	exon	68173732	68173892	.	+	.	gene_id "ENSG00000033800"; transcript_id "G2906.5";
chr15	PacBio	exon	68175637	68175767	.	+	.	gene_id "ENSG00000033800"; transcript_id "G2906.5";
chr15	PacBio	exon	68176474	68176654	.	+	.	gene_id "ENSG00000033800"; transcript_id "G2906.5";
chr15	PacBio	exon	68181212	68181354	.	+	.	gene_id "ENSG00000033800"; transcript_id "G2906.5";
chr15	PacBio	exon	68183630	68183667	.	+	.	gene_id "ENSG00000033800"; transcript_id "G2906.5";
chr15	PacBio	exon	68187542	68189000	.	+	.	gene_id "ENSG00000033800"; transcript_id "G2906.5";
chr15	PacBio	CDS	68054327	68054350	.	+	.	gene_id "ENSG00000033800"; transcript_id "G2906.5";
chr15	PacBio	CDS	68086306	68086750	.	+	.	gene_id "ENSG00000033800"; transcript_id "G2906.5";
chr15	PacBio	CDS	68141946	68142030	.	+	.	gene_id "ENSG00000033800"; transcript_id "G2906.5";
chr15	PacBio	CDS	68142290	68142337	.	+	.	gene_id "ENSG00000033800"; transcript_id "G2906.5";
chr15	PacBio	CDS	68145816	68145906	.	+	.	gene_id "ENSG00000033800"; transcript_id "G2906.5";
chr15	PacBio	CDS	68146566	68146700	.	+	.	gene_id "ENSG00000033800"; transcript_id "G2906.5";
chr15	PacBio	CDS	68153590	68153695	.	+	.	gene_id "ENSG00000033800"; transcript_id "G2906.5";
chr15	PacBio	CDS	68164731	68164804	.	+	.	gene_id "ENSG00000033800"; transcript_id "G2906.5";
chr15	PacBio	CDS	68173732	68173892	.	+	.	gene_id "ENSG00000033800"; transcript_id "G2906.5";
chr15	PacBio	CDS	68175637	68175767	.	+	.	gene_id "ENSG00000033800"; transcript_id "G2906.5";
chr15	PacBio	CDS	68176474	68176654	.	+	.	gene_id "ENSG00000033800"; transcript_id "G2906.5";
chr15	PacBio	CDS	68181212	68181354	.	+	.	gene_id "ENSG00000033800"; transcript_id "G2906.5";
chr15	PacBio	CDS	68183630	68183667	.	+	.	gene_id "ENSG00000033800"; transcript_id "G2906.5";
chr15	PacBio	CDS	68187542	68187835	.	+	.	gene_id "ENSG00000033800"; transcript_id "G2906.5";
chr15	PacBio	transcript	68054304	68188894	.	+	.	gene_id "ENSG00000033800"; transcript_id "G2906.7";
chr15	PacBio	exon	68054304	68054350	.	+	.	gene_id "ENSG00000033800"; transcript_id "G2906.7";
chr15	PacBio	exon	68086306	68086750	.	+	.	gene_id "ENSG00000033800"; transcript_id "G2906.7";
chr15	PacBio	exon	68141946	68142030	.	+	.	gene_id "ENSG00000033800"; transcript_id "G2906.7";
chr15	PacBio	exon	68142290	68142337	.	+	.	gene_id "ENSG00000033800"; transcript_id "G2906.7";
chr15	PacBio	exon	68145816	68145906	.	+	.	gene_id "ENSG00000033800"; transcript_id "G2906.7";
chr15	PacBio	exon	68146566	68146700	.	+	.	gene_id "ENSG00000033800"; transcript_id "G2906.7";
chr15	PacBio	exon	68153590	68153695	.	+	.	gene_id "ENSG00000033800"; transcript_id "G2906.7";
chr15	PacBio	exon	68164731	68164804	.	+	.	gene_id "ENSG00000033800"; transcript_id "G2906.7";
chr15	PacBio	exon	68173732	68173892	.	+	.	gene_id "ENSG00000033800"; transcript_id "G2906.7";
chr15	PacBio	exon	68175637	68175767	.	+	.	gene_id "ENSG00000033800"; transcript_id "G2906.7";
chr15	PacBio	exon	68176474	68176654	.	+	.	gene_id "ENSG00000033800"; transcript_id "G2906.7";
chr15	PacBio	exon	68181212	68181354	.	+	.	gene_id "ENSG00000033800"; transcript_id "G2906.7";
chr15	PacBio	exon	68183630	68183667	.	+	.	gene_id "ENSG00000033800"; transcript_id "G2906.7";
chr15	PacBio	exon	68187542	68188894	.	+	.	gene_id "ENSG00000033800"; transcript_id "G2906.7";
chr15	PacBio	CDS	68054327	68054350	.	+	.	gene_id "ENSG00000033800"; transcript_id "G2906.7";
chr15	PacBio	CDS	68086306	68086750	.	+	.	gene_id "ENSG00000033800"; transcript_id "G2906.7";
chr15	PacBio	CDS	68141946	68142030	.	+	.	gene_id "ENSG00000033800"; transcript_id "G2906.7";
chr15	PacBio	CDS	68142290	68142337	.	+	.	gene_id "ENSG00000033800"; transcript_id "G2906.7";
chr15	PacBio	CDS	68145816	68145906	.	+	.	gene_id "ENSG00000033800"; transcript_id "G2906.7";
chr15	PacBio	CDS	68146566	68146700	.	+	.	gene_id "ENSG00000033800"; transcript_id "G2906.7";
chr15	PacBio	CDS	68153590	68153695	.	+	.	gene_id "ENSG00000033800"; transcript_id "G2906.7";
chr15	PacBio	CDS	68164731	68164804	.	+	.	gene_id "ENSG00000033800"; transcript_id "G2906.7";
chr15	PacBio	CDS	68173732	68173892	.	+	.	gene_id "ENSG00000033800"; transcript_id "G2906.7";
chr15	PacBio	CDS	68175637	68175767	.	+	.	gene_id "ENSG00000033800"; transcript_id "G2906.7";
chr15	PacBio	CDS	68176474	68176654	.	+	.	gene_id "ENSG00000033800"; transcript_id "G2906.7";
chr15	PacBio	CDS	68181212	68181354	.	+	.	gene_id "ENSG00000033800"; transcript_id "G2906.7";
chr15	PacBio	CDS	68183630	68183667	.	+	.	gene_id "ENSG00000033800"; transcript_id "G2906.7";
chr15	PacBio	CDS	68187542	68187835	.	+	.	gene_id "ENSG00000033800"; transcript_id "G2906.7";
chr15	PacBio	transcript	68054310	68190757	.	+	.	gene_id "ENSG00000033800"; transcript_id "G2906.8";
chr15	PacBio	exon	68054310	68054350	.	+	.	gene_id "ENSG00000033800"; transcript_id "G2906.8";
chr15	PacBio	exon	68086306	68086750	.	+	.	gene_id "ENSG00000033800"; transcript_id "G2906.8";
chr15	PacBio	exon	68141946	68142030	.	+	.	gene_id "ENSG00000033800"; transcript_id "G2906.8";
chr15	PacBio	exon	68142290	68142337	.	+	.	gene_id "ENSG00000033800"; transcript_id "G2906.8";
chr15	PacBio	exon	68145816	68145906	.	+	.	gene_id "ENSG00000033800"; transcript_id "G2906.8";
chr15	PacBio	exon	68146566	68146700	.	+	.	gene_id "ENSG00000033800"; transcript_id "G2906.8";
chr15	PacBio	exon	68153590	68153695	.	+	.	gene_id "ENSG00000033800"; transcript_id "G2906.8";
chr15	PacBio	exon	68164731	68164804	.	+	.	gene_id "ENSG00000033800"; transcript_id "G2906.8";
chr15	PacBio	exon	68173732	68173892	.	+	.	gene_id "ENSG00000033800"; transcript_id "G2906.8";
chr15	PacBio	exon	68175637	68175767	.	+	.	gene_id "ENSG00000033800"; transcript_id "G2906.8";
chr15	PacBio	exon	68176474	68176654	.	+	.	gene_id "ENSG00000033800"; transcript_id "G2906.8";
chr15	PacBio	exon	68181212	68181354	.	+	.	gene_id "ENSG00000033800"; transcript_id "G2906.8";
chr15	PacBio	exon	68183630	68183667	.	+	.	gene_id "ENSG00000033800"; transcript_id "G2906.8";
chr15	PacBio	exon	68187542	68190757	.	+	.	gene_id "ENSG00000033800"; transcript_id "G2906.8";
chr15	PacBio	CDS	68054327	68054350	.	+	.	gene_id "ENSG00000033800"; transcript_id "G2906.8";
chr15	PacBio	CDS	68086306	68086750	.	+	.	gene_id "ENSG00000033800"; transcript_id "G2906.8";
chr15	PacBio	CDS	68141946	68142030	.	+	.	gene_id "ENSG00000033800"; transcript_id "G2906.8";
chr15	PacBio	CDS	68142290	68142337	.	+	.	gene_id "ENSG00000033800"; transcript_id "G2906.8";
chr15	PacBio	CDS	68145816	68145906	.	+	.	gene_id "ENSG00000033800"; transcript_id "G2906.8";
chr15	PacBio	CDS	68146566	68146700	.	+	.	gene_id "ENSG00000033800"; transcript_id "G2906.8";
chr15	PacBio	CDS	68153590	68153695	.	+	.	gene_id "ENSG00000033800"; transcript_id "G2906.8";
chr15	PacBio	CDS	68164731	68164804	.	+	.	gene_id "ENSG00000033800"; transcript_id "G2906.8";
chr15	PacBio	CDS	68173732	68173892	.	+	.	gene_id "ENSG00000033800"; transcript_id "G2906.8";
chr15	PacBio	CDS	68175637	68175767	.	+	.	gene_id "ENSG00000033800"; transcript_id "G2906.8";
chr15	PacBio	CDS	68176474	68176654	.	+	.	gene_id "ENSG00000033800"; transcript_id "G2906.8";
chr15	PacBio	CDS	68181212	68181354	.	+	.	gene_id "ENSG00000033800"; transcript_id "G2906.8";
chr15	PacBio	CDS	68183630	68183667	.	+	.	gene_id "ENSG00000033800"; transcript_id "G2906.8";
chr15	PacBio	CDS	68187542	68187835	.	+	.	gene_id "ENSG00000033800"; transcript_id "G2906.8";
chr15	PacBio	transcript	68054315	68166214	.	+	.	gene_id "ENSG00000033800"; transcript_id "G2906.14";
chr15	PacBio	exon	68054315	68054350	.	+	.	gene_id "ENSG00000033800"; transcript_id "G2906.14";
chr15	PacBio	exon	68086306	68086750	.	+	.	gene_id "ENSG00000033800"; transcript_id "G2906.14";
chr15	PacBio	exon	68141946	68142030	.	+	.	gene_id "ENSG00000033800"; transcript_id "G2906.14";
chr15	PacBio	exon	68142290	68142337	.	+	.	gene_id "ENSG00000033800"; transcript_id "G2906.14";
chr15	PacBio	exon	68145816	68145906	.	+	.	gene_id "ENSG00000033800"; transcript_id "G2906.14";
chr15	PacBio	exon	68146566	68146700	.	+	.	gene_id "ENSG00000033800"; transcript_id "G2906.14";
chr15	PacBio	exon	68153590	68153695	.	+	.	gene_id "ENSG00000033800"; transcript_id "G2906.14";
chr15	PacBio	exon	68164731	68166214	.	+	.	gene_id "ENSG00000033800"; transcript_id "G2906.14";
chr15	PacBio	CDS	68054327	68054350	.	+	.	gene_id "ENSG00000033800"; transcript_id "G2906.14";
chr15	PacBio	CDS	68086306	68086750	.	+	.	gene_id "ENSG00000033800"; transcript_id "G2906.14";
chr15	PacBio	CDS	68141946	68142030	.	+	.	gene_id "ENSG00000033800"; transcript_id "G2906.14";
chr15	PacBio	CDS	68142290	68142337	.	+	.	gene_id "ENSG00000033800"; transcript_id "G2906.14";
chr15	PacBio	CDS	68145816	68145906	.	+	.	gene_id "ENSG00000033800"; transcript_id "G2906.14";
chr15	PacBio	CDS	68146566	68146700	.	+	.	gene_id "ENSG00000033800"; transcript_id "G2906.14";
chr15	PacBio	CDS	68153590	68153695	.	+	.	gene_id "ENSG00000033800"; transcript_id "G2906.14";
chr15	PacBio	CDS	68164731	68164882	.	+	.	gene_id "ENSG00000033800"; transcript_id "G2906.14";
chr15	PacBio	transcript	68054315	68187887	.	+	.	gene_id "ENSG00000033800"; transcript_id "G2906.10";
chr15	PacBio	exon	68054315	68054350	.	+	.	gene_id "ENSG00000033800"; transcript_id "G2906.10";
chr15	PacBio	exon	68086306	68086750	.	+	.	gene_id "ENSG00000033800"; transcript_id "G2906.10";
chr15	PacBio	exon	68141946	68142030	.	+	.	gene_id "ENSG00000033800"; transcript_id "G2906.10";
chr15	PacBio	exon	68142290	68142337	.	+	.	gene_id "ENSG00000033800"; transcript_id "G2906.10";
chr15	PacBio	exon	68145816	68145906	.	+	.	gene_id "ENSG00000033800"; transcript_id "G2906.10";
chr15	PacBio	exon	68146566	68146700	.	+	.	gene_id "ENSG00000033800"; transcript_id "G2906.10";
chr15	PacBio	exon	68153590	68153695	.	+	.	gene_id "ENSG00000033800"; transcript_id "G2906.10";
chr15	PacBio	exon	68164731	68164804	.	+	.	gene_id "ENSG00000033800"; transcript_id "G2906.10";
chr15	PacBio	exon	68173732	68173892	.	+	.	gene_id "ENSG00000033800"; transcript_id "G2906.10";
chr15	PacBio	exon	68175637	68175767	.	+	.	gene_id "ENSG00000033800"; transcript_id "G2906.10";
chr15	PacBio	exon	68176474	68176654	.	+	.	gene_id "ENSG00000033800"; transcript_id "G2906.10";
chr15	PacBio	exon	68181212	68181354	.	+	.	gene_id "ENSG00000033800"; transcript_id "G2906.10";
chr15	PacBio	exon	68183630	68183667	.	+	.	gene_id "ENSG00000033800"; transcript_id "G2906.10";
chr15	PacBio	exon	68187542	68187887	.	+	.	gene_id "ENSG00000033800"; transcript_id "G2906.10";
chr15	PacBio	CDS	68054327	68054350	.	+	.	gene_id "ENSG00000033800"; transcript_id "G2906.10";
chr15	PacBio	CDS	68086306	68086750	.	+	.	gene_id "ENSG00000033800"; transcript_id "G2906.10";
chr15	PacBio	CDS	68141946	68142030	.	+	.	gene_id "ENSG00000033800"; transcript_id "G2906.10";
chr15	PacBio	CDS	68142290	68142337	.	+	.	gene_id "ENSG00000033800"; transcript_id "G2906.10";
chr15	PacBio	CDS	68145816	68145906	.	+	.	gene_id "ENSG00000033800"; transcript_id "G2906.10";
chr15	PacBio	CDS	68146566	68146700	.	+	.	gene_id "ENSG00000033800"; transcript_id "G2906.10";
chr15	PacBio	CDS	68153590	68153695	.	+	.	gene_id "ENSG00000033800"; transcript_id "G2906.10";
chr15	PacBio	CDS	68164731	68164804	.	+	.	gene_id "ENSG00000033800"; transcript_id "G2906.10";
chr15	PacBio	CDS	68173732	68173892	.	+	.	gene_id "ENSG00000033800"; transcript_id "G2906.10";
chr15	PacBio	CDS	68175637	68175767	.	+	.	gene_id "ENSG00000033800"; transcript_id "G2906.10";
chr15	PacBio	CDS	68176474	68176654	.	+	.	gene_id "ENSG00000033800"; transcript_id "G2906.10";
chr15	PacBio	CDS	68181212	68181354	.	+	.	gene_id "ENSG00000033800"; transcript_id "G2906.10";
chr15	PacBio	CDS	68183630	68183667	.	+	.	gene_id "ENSG00000033800"; transcript_id "G2906.10";
chr15	PacBio	CDS	68187542	68187835	.	+	.	gene_id "ENSG00000033800"; transcript_id "G2906.10";
chr15	PacBio	transcript	68054315	68187993	.	+	.	gene_id "ENSG00000033800"; transcript_id "G2906.9";
chr15	PacBio	exon	68054315	68054350	.	+	.	gene_id "ENSG00000033800"; transcript_id "G2906.9";
chr15	PacBio	exon	68055159	68055238	.	+	.	gene_id "ENSG00000033800"; transcript_id "G2906.9";
chr15	PacBio	exon	68086306	68086750	.	+	.	gene_id "ENSG00000033800"; transcript_id "G2906.9";
chr15	PacBio	exon	68141946	68142030	.	+	.	gene_id "ENSG00000033800"; transcript_id "G2906.9";
chr15	PacBio	exon	68142290	68142337	.	+	.	gene_id "ENSG00000033800"; transcript_id "G2906.9";
chr15	PacBio	exon	68145816	68145906	.	+	.	gene_id "ENSG00000033800"; transcript_id "G2906.9";
chr15	PacBio	exon	68146566	68146700	.	+	.	gene_id "ENSG00000033800"; transcript_id "G2906.9";
chr15	PacBio	exon	68153590	68153695	.	+	.	gene_id "ENSG00000033800"; transcript_id "G2906.9";
chr15	PacBio	exon	68164731	68164804	.	+	.	gene_id "ENSG00000033800"; transcript_id "G2906.9";
chr15	PacBio	exon	68173732	68173892	.	+	.	gene_id "ENSG00000033800"; transcript_id "G2906.9";
chr15	PacBio	exon	68175637	68175767	.	+	.	gene_id "ENSG00000033800"; transcript_id "G2906.9";
chr15	PacBio	exon	68176474	68176654	.	+	.	gene_id "ENSG00000033800"; transcript_id "G2906.9";
chr15	PacBio	exon	68181212	68181354	.	+	.	gene_id "ENSG00000033800"; transcript_id "G2906.9";
chr15	PacBio	exon	68183630	68183667	.	+	.	gene_id "ENSG00000033800"; transcript_id "G2906.9";
chr15	PacBio	exon	68187542	68187993	.	+	.	gene_id "ENSG00000033800"; transcript_id "G2906.9";
chr15	PacBio	CDS	68086309	68086750	.	+	.	gene_id "ENSG00000033800"; transcript_id "G2906.9";
chr15	PacBio	CDS	68141946	68142030	.	+	.	gene_id "ENSG00000033800"; transcript_id "G2906.9";
chr15	PacBio	CDS	68142290	68142337	.	+	.	gene_id "ENSG00000033800"; transcript_id "G2906.9";
chr15	PacBio	CDS	68145816	68145906	.	+	.	gene_id "ENSG00000033800"; transcript_id "G2906.9";
chr15	PacBio	CDS	68146566	68146700	.	+	.	gene_id "ENSG00000033800"; transcript_id "G2906.9";
chr15	PacBio	CDS	68153590	68153695	.	+	.	gene_id "ENSG00000033800"; transcript_id "G2906.9";
chr15	PacBio	CDS	68164731	68164804	.	+	.	gene_id "ENSG00000033800"; transcript_id "G2906.9";
chr15	PacBio	CDS	68173732	68173892	.	+	.	gene_id "ENSG00000033800"; transcript_id "G2906.9";
chr15	PacBio	CDS	68175637	68175767	.	+	.	gene_id "ENSG00000033800"; transcript_id "G2906.9";
chr15	PacBio	CDS	68176474	68176654	.	+	.	gene_id "ENSG00000033800"; transcript_id "G2906.9";
chr15	PacBio	CDS	68181212	68181354	.	+	.	gene_id "ENSG00000033800"; transcript_id "G2906.9";
chr15	PacBio	CDS	68183630	68183667	.	+	.	gene_id "ENSG00000033800"; transcript_id "G2906.9";
chr15	PacBio	CDS	68187542	68187835	.	+	.	gene_id "ENSG00000033800"; transcript_id "G2906.9";
chr15	PacBio	transcript	68054315	68188522	.	+	.	gene_id "ENSG00000033800"; transcript_id "G2906.11";
chr15	PacBio	exon	68054315	68054350	.	+	.	gene_id "ENSG00000033800"; transcript_id "G2906.11";
chr15	PacBio	exon	68086306	68086750	.	+	.	gene_id "ENSG00000033800"; transcript_id "G2906.11";
chr15	PacBio	exon	68141946	68142030	.	+	.	gene_id "ENSG00000033800"; transcript_id "G2906.11";
chr15	PacBio	exon	68142290	68142337	.	+	.	gene_id "ENSG00000033800"; transcript_id "G2906.11";
chr15	PacBio	exon	68145816	68145906	.	+	.	gene_id "ENSG00000033800"; transcript_id "G2906.11";
chr15	PacBio	exon	68146566	68146700	.	+	.	gene_id "ENSG00000033800"; transcript_id "G2906.11";
chr15	PacBio	exon	68153590	68153695	.	+	.	gene_id "ENSG00000033800"; transcript_id "G2906.11";
chr15	PacBio	exon	68164731	68164804	.	+	.	gene_id "ENSG00000033800"; transcript_id "G2906.11";
chr15	PacBio	exon	68173732	68173892	.	+	.	gene_id "ENSG00000033800"; transcript_id "G2906.11";
chr15	PacBio	exon	68175637	68175767	.	+	.	gene_id "ENSG00000033800"; transcript_id "G2906.11";
chr15	PacBio	exon	68176474	68176654	.	+	.	gene_id "ENSG00000033800"; transcript_id "G2906.11";
chr15	PacBio	exon	68181212	68181354	.	+	.	gene_id "ENSG00000033800"; transcript_id "G2906.11";
chr15	PacBio	exon	68183630	68183667	.	+	.	gene_id "ENSG00000033800"; transcript_id "G2906.11";
chr15	PacBio	exon	68187542	68188522	.	+	.	gene_id "ENSG00000033800"; transcript_id "G2906.11";
chr15	PacBio	CDS	68054327	68054350	.	+	.	gene_id "ENSG00000033800"; transcript_id "G2906.11";
chr15	PacBio	CDS	68086306	68086750	.	+	.	gene_id "ENSG00000033800"; transcript_id "G2906.11";
chr15	PacBio	CDS	68141946	68142030	.	+	.	gene_id "ENSG00000033800"; transcript_id "G2906.11";
chr15	PacBio	CDS	68142290	68142337	.	+	.	gene_id "ENSG00000033800"; transcript_id "G2906.11";
chr15	PacBio	CDS	68145816	68145906	.	+	.	gene_id "ENSG00000033800"; transcript_id "G2906.11";
chr15	PacBio	CDS	68146566	68146700	.	+	.	gene_id "ENSG00000033800"; transcript_id "G2906.11";
chr15	PacBio	CDS	68153590	68153695	.	+	.	gene_id "ENSG00000033800"; transcript_id "G2906.11";
chr15	PacBio	CDS	68164731	68164804	.	+	.	gene_id "ENSG00000033800"; transcript_id "G2906.11";
chr15	PacBio	CDS	68173732	68173892	.	+	.	gene_id "ENSG00000033800"; transcript_id "G2906.11";
chr15	PacBio	CDS	68175637	68175767	.	+	.	gene_id "ENSG00000033800"; transcript_id "G2906.11";
chr15	PacBio	CDS	68176474	68176654	.	+	.	gene_id "ENSG00000033800"; transcript_id "G2906.11";
chr15	PacBio	CDS	68181212	68181354	.	+	.	gene_id "ENSG00000033800"; transcript_id "G2906.11";
chr15	PacBio	CDS	68183630	68183667	.	+	.	gene_id "ENSG00000033800"; transcript_id "G2906.11";
chr15	PacBio	CDS	68187542	68187835	.	+	.	gene_id "ENSG00000033800"; transcript_id "G2906.11";
chr15	PacBio	transcript	68054315	68189635	.	+	.	gene_id "ENSG00000033800"; transcript_id "G2906.12";
chr15	PacBio	exon	68054315	68054350	.	+	.	gene_id "ENSG00000033800"; transcript_id "G2906.12";
chr15	PacBio	exon	68086306	68086750	.	+	.	gene_id "ENSG00000033800"; transcript_id "G2906.12";
chr15	PacBio	exon	68141946	68142030	.	+	.	gene_id "ENSG00000033800"; transcript_id "G2906.12";
chr15	PacBio	exon	68142290	68142337	.	+	.	gene_id "ENSG00000033800"; transcript_id "G2906.12";
chr15	PacBio	exon	68145816	68145906	.	+	.	gene_id "ENSG00000033800"; transcript_id "G2906.12";
chr15	PacBio	exon	68146566	68146700	.	+	.	gene_id "ENSG00000033800"; transcript_id "G2906.12";
chr15	PacBio	exon	68153590	68153695	.	+	.	gene_id "ENSG00000033800"; transcript_id "G2906.12";
chr15	PacBio	exon	68164731	68164804	.	+	.	gene_id "ENSG00000033800"; transcript_id "G2906.12";
chr15	PacBio	exon	68173732	68173892	.	+	.	gene_id "ENSG00000033800"; transcript_id "G2906.12";
chr15	PacBio	exon	68175637	68175767	.	+	.	gene_id "ENSG00000033800"; transcript_id "G2906.12";
chr15	PacBio	exon	68176474	68176654	.	+	.	gene_id "ENSG00000033800"; transcript_id "G2906.12";
chr15	PacBio	exon	68181212	68181354	.	+	.	gene_id "ENSG00000033800"; transcript_id "G2906.12";
chr15	PacBio	exon	68183630	68183667	.	+	.	gene_id "ENSG00000033800"; transcript_id "G2906.12";
chr15	PacBio	exon	68187542	68189635	.	+	.	gene_id "ENSG00000033800"; transcript_id "G2906.12";
chr15	PacBio	CDS	68054327	68054350	.	+	.	gene_id "ENSG00000033800"; transcript_id "G2906.12";
chr15	PacBio	CDS	68086306	68086750	.	+	.	gene_id "ENSG00000033800"; transcript_id "G2906.12";
chr15	PacBio	CDS	68141946	68142030	.	+	.	gene_id "ENSG00000033800"; transcript_id "G2906.12";
chr15	PacBio	CDS	68142290	68142337	.	+	.	gene_id "ENSG00000033800"; transcript_id "G2906.12";
chr15	PacBio	CDS	68145816	68145906	.	+	.	gene_id "ENSG00000033800"; transcript_id "G2906.12";
chr15	PacBio	CDS	68146566	68146700	.	+	.	gene_id "ENSG00000033800"; transcript_id "G2906.12";
chr15	PacBio	CDS	68153590	68153695	.	+	.	gene_id "ENSG00000033800"; transcript_id "G2906.12";
chr15	PacBio	CDS	68164731	68164804	.	+	.	gene_id "ENSG00000033800"; transcript_id "G2906.12";
chr15	PacBio	CDS	68173732	68173892	.	+	.	gene_id "ENSG00000033800"; transcript_id "G2906.12";
chr15	PacBio	CDS	68175637	68175767	.	+	.	gene_id "ENSG00000033800"; transcript_id "G2906.12";
chr15	PacBio	CDS	68176474	68176654	.	+	.	gene_id "ENSG00000033800"; transcript_id "G2906.12";
chr15	PacBio	CDS	68181212	68181354	.	+	.	gene_id "ENSG00000033800"; transcript_id "G2906.12";
chr15	PacBio	CDS	68183630	68183667	.	+	.	gene_id "ENSG00000033800"; transcript_id "G2906.12";
chr15	PacBio	CDS	68187542	68187835	.	+	.	gene_id "ENSG00000033800"; transcript_id "G2906.12";
chr15	PacBio	transcript	68054315	68189762	.	+	.	gene_id "ENSG00000033800"; transcript_id "G2906.13";
chr15	PacBio	exon	68054315	68054350	.	+	.	gene_id "ENSG00000033800"; transcript_id "G2906.13";
chr15	PacBio	exon	68086306	68086750	.	+	.	gene_id "ENSG00000033800"; transcript_id "G2906.13";
chr15	PacBio	exon	68141946	68142030	.	+	.	gene_id "ENSG00000033800"; transcript_id "G2906.13";
chr15	PacBio	exon	68142290	68142337	.	+	.	gene_id "ENSG00000033800"; transcript_id "G2906.13";
chr15	PacBio	exon	68145816	68145906	.	+	.	gene_id "ENSG00000033800"; transcript_id "G2906.13";
chr15	PacBio	exon	68146566	68146700	.	+	.	gene_id "ENSG00000033800"; transcript_id "G2906.13";
chr15	PacBio	exon	68153590	68153695	.	+	.	gene_id "ENSG00000033800"; transcript_id "G2906.13";
chr15	PacBio	exon	68164731	68164804	.	+	.	gene_id "ENSG00000033800"; transcript_id "G2906.13";
chr15	PacBio	exon	68173732	68173892	.	+	.	gene_id "ENSG00000033800"; transcript_id "G2906.13";
chr15	PacBio	exon	68175637	68175767	.	+	.	gene_id "ENSG00000033800"; transcript_id "G2906.13";
chr15	PacBio	exon	68176474	68176654	.	+	.	gene_id "ENSG00000033800"; transcript_id "G2906.13";
chr15	PacBio	exon	68181212	68181354	.	+	.	gene_id "ENSG00000033800"; transcript_id "G2906.13";
chr15	PacBio	exon	68183630	68183667	.	+	.	gene_id "ENSG00000033800"; transcript_id "G2906.13";
chr15	PacBio	exon	68187542	68189762	.	+	.	gene_id "ENSG00000033800"; transcript_id "G2906.13";
chr15	PacBio	CDS	68054327	68054350	.	+	.	gene_id "ENSG00000033800"; transcript_id "G2906.13";
chr15	PacBio	CDS	68086306	68086750	.	+	.	gene_id "ENSG00000033800"; transcript_id "G2906.13";
chr15	PacBio	CDS	68141946	68142030	.	+	.	gene_id "ENSG00000033800"; transcript_id "G2906.13";
chr15	PacBio	CDS	68142290	68142337	.	+	.	gene_id "ENSG00000033800"; transcript_id "G2906.13";
chr15	PacBio	CDS	68145816	68145906	.	+	.	gene_id "ENSG00000033800"; transcript_id "G2906.13";
chr15	PacBio	CDS	68146566	68146700	.	+	.	gene_id "ENSG00000033800"; transcript_id "G2906.13";
chr15	PacBio	CDS	68153590	68153695	.	+	.	gene_id "ENSG00000033800"; transcript_id "G2906.13";
chr15	PacBio	CDS	68164731	68164804	.	+	.	gene_id "ENSG00000033800"; transcript_id "G2906.13";
chr15	PacBio	CDS	68173732	68173892	.	+	.	gene_id "ENSG00000033800"; transcript_id "G2906.13";
chr15	PacBio	CDS	68175637	68175767	.	+	.	gene_id "ENSG00000033800"; transcript_id "G2906.13";
chr15	PacBio	CDS	68176474	68176654	.	+	.	gene_id "ENSG00000033800"; transcript_id "G2906.13";
chr15	PacBio	CDS	68181212	68181354	.	+	.	gene_id "ENSG00000033800"; transcript_id "G2906.13";
chr15	PacBio	CDS	68183630	68183667	.	+	.	gene_id "ENSG00000033800"; transcript_id "G2906.13";
chr15	PacBio	CDS	68187542	68187835	.	+	.	gene_id "ENSG00000033800"; transcript_id "G2906.13";
chr15	PacBio	transcript	68054318	68176523	.	+	.	gene_id "ENSG00000033800"; transcript_id "G2906.15";
chr15	PacBio	exon	68054318	68054350	.	+	.	gene_id "ENSG00000033800"; transcript_id "G2906.15";
chr15	PacBio	exon	68086306	68086750	.	+	.	gene_id "ENSG00000033800"; transcript_id "G2906.15";
chr15	PacBio	exon	68141946	68142030	.	+	.	gene_id "ENSG00000033800"; transcript_id "G2906.15";
chr15	PacBio	exon	68142290	68142337	.	+	.	gene_id "ENSG00000033800"; transcript_id "G2906.15";
chr15	PacBio	exon	68145816	68145906	.	+	.	gene_id "ENSG00000033800"; transcript_id "G2906.15";
chr15	PacBio	exon	68146566	68146700	.	+	.	gene_id "ENSG00000033800"; transcript_id "G2906.15";
chr15	PacBio	exon	68153590	68153695	.	+	.	gene_id "ENSG00000033800"; transcript_id "G2906.15";
chr15	PacBio	exon	68164731	68164804	.	+	.	gene_id "ENSG00000033800"; transcript_id "G2906.15";
chr15	PacBio	exon	68173732	68173892	.	+	.	gene_id "ENSG00000033800"; transcript_id "G2906.15";
chr15	PacBio	exon	68175637	68175767	.	+	.	gene_id "ENSG00000033800"; transcript_id "G2906.15";
chr15	PacBio	exon	68176474	68176523	.	+	.	gene_id "ENSG00000033800"; transcript_id "G2906.15";
chr15	PacBio	CDS	68054327	68054350	.	+	.	gene_id "ENSG00000033800"; transcript_id "G2906.15";
chr15	PacBio	CDS	68086306	68086750	.	+	.	gene_id "ENSG00000033800"; transcript_id "G2906.15";
chr15	PacBio	CDS	68141946	68142030	.	+	.	gene_id "ENSG00000033800"; transcript_id "G2906.15";
chr15	PacBio	CDS	68142290	68142337	.	+	.	gene_id "ENSG00000033800"; transcript_id "G2906.15";
chr15	PacBio	CDS	68145816	68145906	.	+	.	gene_id "ENSG00000033800"; transcript_id "G2906.15";
chr15	PacBio	CDS	68146566	68146700	.	+	.	gene_id "ENSG00000033800"; transcript_id "G2906.15";
chr15	PacBio	CDS	68153590	68153695	.	+	.	gene_id "ENSG00000033800"; transcript_id "G2906.15";
chr15	PacBio	CDS	68164731	68164804	.	+	.	gene_id "ENSG00000033800"; transcript_id "G2906.15";
chr15	PacBio	CDS	68173732	68173892	.	+	.	gene_id "ENSG00000033800"; transcript_id "G2906.15";
chr15	PacBio	CDS	68175637	68175767	.	+	.	gene_id "ENSG00000033800"; transcript_id "G2906.15";
chr15	PacBio	CDS	68176474	68176523	.	+	.	gene_id "ENSG00000033800"; transcript_id "G2906.15";
chr15	PacBio	transcript	68206987	68229733	.	-	.	gene_id "ENSG00000128973"; transcript_id "G2907.1";
chr15	PacBio	exon	68206987	68208410	.	-	.	gene_id "ENSG00000128973"; transcript_id "G2907.1";
chr15	PacBio	exon	68209637	68209759	.	-	.	gene_id "ENSG00000128973"; transcript_id "G2907.1";
chr15	PacBio	exon	68211263	68211318	.	-	.	gene_id "ENSG00000128973"; transcript_id "G2907.1";
chr15	PacBio	exon	68211556	68211863	.	-	.	gene_id "ENSG00000128973"; transcript_id "G2907.1";
chr15	PacBio	exon	68214290	68214388	.	-	.	gene_id "ENSG00000128973"; transcript_id "G2907.1";
chr15	PacBio	exon	68218536	68218650	.	-	.	gene_id "ENSG00000128973"; transcript_id "G2907.1";
chr15	PacBio	exon	68229502	68229733	.	-	.	gene_id "ENSG00000128973"; transcript_id "G2907.1";
chr15	PacBio	CDS	68211645	68211863	.	-	.	gene_id "ENSG00000128973"; transcript_id "G2907.1";
chr15	PacBio	CDS	68214290	68214388	.	-	.	gene_id "ENSG00000128973"; transcript_id "G2907.1";
chr15	PacBio	CDS	68218536	68218650	.	-	.	gene_id "ENSG00000128973"; transcript_id "G2907.1";
chr15	PacBio	CDS	68229502	68229584	.	-	.	gene_id "ENSG00000128973"; transcript_id "G2907.1";
chr15	PacBio	transcript	68206994	68229742	.	-	.	gene_id "ENSG00000260007_ENSG00000128973"; transcript_id "G2907.3";
chr15	PacBio	exon	68206994	68208410	.	-	.	gene_id "ENSG00000260007_ENSG00000128973"; transcript_id "G2907.3";
chr15	PacBio	exon	68209637	68209759	.	-	.	gene_id "ENSG00000260007_ENSG00000128973"; transcript_id "G2907.3";
chr15	PacBio	exon	68211263	68211318	.	-	.	gene_id "ENSG00000260007_ENSG00000128973"; transcript_id "G2907.3";
chr15	PacBio	exon	68211675	68211863	.	-	.	gene_id "ENSG00000260007_ENSG00000128973"; transcript_id "G2907.3";
chr15	PacBio	exon	68218536	68218650	.	-	.	gene_id "ENSG00000260007_ENSG00000128973"; transcript_id "G2907.3";
chr15	PacBio	exon	68229502	68229742	.	-	.	gene_id "ENSG00000260007_ENSG00000128973"; transcript_id "G2907.3";
chr15	PacBio	CDS	68208140	68208410	.	-	.	gene_id "ENSG00000260007_ENSG00000128973"; transcript_id "G2907.3";
chr15	PacBio	CDS	68209637	68209759	.	-	.	gene_id "ENSG00000260007_ENSG00000128973"; transcript_id "G2907.3";
chr15	PacBio	CDS	68211263	68211318	.	-	.	gene_id "ENSG00000260007_ENSG00000128973"; transcript_id "G2907.3";
chr15	PacBio	CDS	68211675	68211863	.	-	.	gene_id "ENSG00000260007_ENSG00000128973"; transcript_id "G2907.3";
chr15	PacBio	CDS	68218536	68218650	.	-	.	gene_id "ENSG00000260007_ENSG00000128973"; transcript_id "G2907.3";
chr15	PacBio	CDS	68229502	68229584	.	-	.	gene_id "ENSG00000260007_ENSG00000128973"; transcript_id "G2907.3";
chr15	PacBio	transcript	68206995	68229703	.	-	.	gene_id "ENSG00000260007_ENSG00000128973"; transcript_id "G2907.4";
chr15	PacBio	exon	68206995	68208410	.	-	.	gene_id "ENSG00000260007_ENSG00000128973"; transcript_id "G2907.4";
chr15	PacBio	exon	68209637	68209759	.	-	.	gene_id "ENSG00000260007_ENSG00000128973"; transcript_id "G2907.4";
chr15	PacBio	exon	68211263	68211318	.	-	.	gene_id "ENSG00000260007_ENSG00000128973"; transcript_id "G2907.4";
chr15	PacBio	exon	68214290	68214388	.	-	.	gene_id "ENSG00000260007_ENSG00000128973"; transcript_id "G2907.4";
chr15	PacBio	exon	68218536	68218650	.	-	.	gene_id "ENSG00000260007_ENSG00000128973"; transcript_id "G2907.4";
chr15	PacBio	exon	68229502	68229703	.	-	.	gene_id "ENSG00000260007_ENSG00000128973"; transcript_id "G2907.4";
chr15	PacBio	CDS	68208140	68208410	.	-	.	gene_id "ENSG00000260007_ENSG00000128973"; transcript_id "G2907.4";
chr15	PacBio	CDS	68209637	68209759	.	-	.	gene_id "ENSG00000260007_ENSG00000128973"; transcript_id "G2907.4";
chr15	PacBio	CDS	68211263	68211318	.	-	.	gene_id "ENSG00000260007_ENSG00000128973"; transcript_id "G2907.4";
chr15	PacBio	CDS	68214290	68214388	.	-	.	gene_id "ENSG00000260007_ENSG00000128973"; transcript_id "G2907.4";
chr15	PacBio	CDS	68218536	68218650	.	-	.	gene_id "ENSG00000260007_ENSG00000128973"; transcript_id "G2907.4";
chr15	PacBio	CDS	68229502	68229584	.	-	.	gene_id "ENSG00000260007_ENSG00000128973"; transcript_id "G2907.4";
chr15	PacBio	transcript	68206996	68229703	.	-	.	gene_id "ENSG00000260007_ENSG00000128973"; transcript_id "G2907.5";
chr15	PacBio	exon	68206996	68208410	.	-	.	gene_id "ENSG00000260007_ENSG00000128973"; transcript_id "G2907.5";
chr15	PacBio	exon	68209637	68209759	.	-	.	gene_id "ENSG00000260007_ENSG00000128973"; transcript_id "G2907.5";
chr15	PacBio	exon	68211263	68211318	.	-	.	gene_id "ENSG00000260007_ENSG00000128973"; transcript_id "G2907.5";
chr15	PacBio	exon	68218536	68218650	.	-	.	gene_id "ENSG00000260007_ENSG00000128973"; transcript_id "G2907.5";
chr15	PacBio	exon	68229502	68229703	.	-	.	gene_id "ENSG00000260007_ENSG00000128973"; transcript_id "G2907.5";
chr15	PacBio	CDS	68208140	68208410	.	-	.	gene_id "ENSG00000260007_ENSG00000128973"; transcript_id "G2907.5";
chr15	PacBio	CDS	68209637	68209759	.	-	.	gene_id "ENSG00000260007_ENSG00000128973"; transcript_id "G2907.5";
chr15	PacBio	CDS	68211263	68211318	.	-	.	gene_id "ENSG00000260007_ENSG00000128973"; transcript_id "G2907.5";
chr15	PacBio	CDS	68218536	68218650	.	-	.	gene_id "ENSG00000260007_ENSG00000128973"; transcript_id "G2907.5";
chr15	PacBio	CDS	68229502	68229584	.	-	.	gene_id "ENSG00000260007_ENSG00000128973"; transcript_id "G2907.5";
chr15	PacBio	transcript	68277745	68291305	.	+	.	gene_id "ENSG00000169018"; transcript_id "G2908.1";
chr15	PacBio	exon	68277745	68278665	.	+	.	gene_id "ENSG00000169018"; transcript_id "G2908.1";
chr15	PacBio	exon	68289607	68291305	.	+	.	gene_id "ENSG00000169018"; transcript_id "G2908.1";
chr15	PacBio	CDS	68278418	68278665	.	+	.	gene_id "ENSG00000169018"; transcript_id "G2908.1";
chr15	PacBio	CDS	68289607	68291242	.	+	.	gene_id "ENSG00000169018"; transcript_id "G2908.1";
chr15	PacBio	transcript	68277745	68293723	.	+	.	gene_id "ENSG00000169018"; transcript_id "G2908.2";
chr15	PacBio	exon	68277745	68278665	.	+	.	gene_id "ENSG00000169018"; transcript_id "G2908.2";
chr15	PacBio	exon	68289607	68293723	.	+	.	gene_id "ENSG00000169018"; transcript_id "G2908.2";
chr15	PacBio	CDS	68278418	68278665	.	+	.	gene_id "ENSG00000169018"; transcript_id "G2908.2";
chr15	PacBio	CDS	68289607	68291242	.	+	.	gene_id "ENSG00000169018"; transcript_id "G2908.2";
chr15	PacBio	transcript	68277753	68291658	.	+	.	gene_id "ENSG00000169018"; transcript_id "G2908.3";
chr15	PacBio	exon	68277753	68278665	.	+	.	gene_id "ENSG00000169018"; transcript_id "G2908.3";
chr15	PacBio	exon	68289607	68291658	.	+	.	gene_id "ENSG00000169018"; transcript_id "G2908.3";
chr15	PacBio	CDS	68278418	68278665	.	+	.	gene_id "ENSG00000169018"; transcript_id "G2908.3";
chr15	PacBio	CDS	68289607	68291242	.	+	.	gene_id "ENSG00000169018"; transcript_id "G2908.3";
chr15	PacBio	transcript	68277787	68292545	.	+	.	gene_id "ENSG00000169018"; transcript_id "G2908.4";
chr15	PacBio	exon	68277787	68278665	.	+	.	gene_id "ENSG00000169018"; transcript_id "G2908.4";
chr15	PacBio	exon	68289607	68292545	.	+	.	gene_id "ENSG00000169018"; transcript_id "G2908.4";
chr15	PacBio	CDS	68278418	68278665	.	+	.	gene_id "ENSG00000169018"; transcript_id "G2908.4";
chr15	PacBio	CDS	68289607	68291242	.	+	.	gene_id "ENSG00000169018"; transcript_id "G2908.4";
chr15	PacBio	transcript	68277787	68292697	.	+	.	gene_id "ENSG00000169018"; transcript_id "G2908.5";
chr15	PacBio	exon	68277787	68278665	.	+	.	gene_id "ENSG00000169018"; transcript_id "G2908.5";
chr15	PacBio	exon	68289607	68292697	.	+	.	gene_id "ENSG00000169018"; transcript_id "G2908.5";
chr15	PacBio	CDS	68278418	68278665	.	+	.	gene_id "ENSG00000169018"; transcript_id "G2908.5";
chr15	PacBio	CDS	68289607	68291242	.	+	.	gene_id "ENSG00000169018"; transcript_id "G2908.5";
chr15	PacBio	transcript	68277787	68295682	.	+	.	gene_id "ENSG00000169018"; transcript_id "G2908.6";
chr15	PacBio	exon	68277787	68278665	.	+	.	gene_id "ENSG00000169018"; transcript_id "G2908.6";
chr15	PacBio	exon	68289607	68295682	.	+	.	gene_id "ENSG00000169018"; transcript_id "G2908.6";
chr15	PacBio	CDS	68278418	68278665	.	+	.	gene_id "ENSG00000169018"; transcript_id "G2908.6";
chr15	PacBio	CDS	68289607	68291242	.	+	.	gene_id "ENSG00000169018"; transcript_id "G2908.6";
chr15	PacBio	transcript	68278087	68295856	.	+	.	gene_id "ENSG00000169018"; transcript_id "G2908.7";
chr15	PacBio	exon	68278087	68278665	.	+	.	gene_id "ENSG00000169018"; transcript_id "G2908.7";
chr15	PacBio	exon	68289607	68295856	.	+	.	gene_id "ENSG00000169018"; transcript_id "G2908.7";
chr15	PacBio	CDS	68278418	68278665	.	+	.	gene_id "ENSG00000169018"; transcript_id "G2908.7";
chr15	PacBio	CDS	68289607	68291242	.	+	.	gene_id "ENSG00000169018"; transcript_id "G2908.7";
chr15	PacBio	transcript	68301709	68432183	.	-	.	gene_id "ENSG00000137809"; transcript_id "G2909.1";
chr15	PacBio	exon	68301709	68303130	.	-	.	gene_id "ENSG00000137809"; transcript_id "G2909.1";
chr15	PacBio	exon	68303772	68303885	.	-	.	gene_id "ENSG00000137809"; transcript_id "G2909.1";
chr15	PacBio	exon	68307348	68307443	.	-	.	gene_id "ENSG00000137809"; transcript_id "G2909.1";
chr15	PacBio	exon	68307586	68307696	.	-	.	gene_id "ENSG00000137809"; transcript_id "G2909.1";
chr15	PacBio	exon	68310994	68311080	.	-	.	gene_id "ENSG00000137809"; transcript_id "G2909.1";
chr15	PacBio	exon	68311290	68311403	.	-	.	gene_id "ENSG00000137809"; transcript_id "G2909.1";
chr15	PacBio	exon	68312773	68312863	.	-	.	gene_id "ENSG00000137809"; transcript_id "G2909.1";
chr15	PacBio	exon	68313779	68313868	.	-	.	gene_id "ENSG00000137809"; transcript_id "G2909.1";
chr15	PacBio	exon	68315651	68315727	.	-	.	gene_id "ENSG00000137809"; transcript_id "G2909.1";
chr15	PacBio	exon	68317265	68317363	.	-	.	gene_id "ENSG00000137809"; transcript_id "G2909.1";
chr15	PacBio	exon	68320185	68320392	.	-	.	gene_id "ENSG00000137809"; transcript_id "G2909.1";
chr15	PacBio	exon	68321418	68321503	.	-	.	gene_id "ENSG00000137809"; transcript_id "G2909.1";
chr15	PacBio	exon	68325131	68325241	.	-	.	gene_id "ENSG00000137809"; transcript_id "G2909.1";
chr15	PacBio	exon	68326654	68326796	.	-	.	gene_id "ENSG00000137809"; transcript_id "G2909.1";
chr15	PacBio	exon	68328096	68328262	.	-	.	gene_id "ENSG00000137809"; transcript_id "G2909.1";
chr15	PacBio	exon	68330981	68331111	.	-	.	gene_id "ENSG00000137809"; transcript_id "G2909.1";
chr15	PacBio	exon	68331859	68332062	.	-	.	gene_id "ENSG00000137809"; transcript_id "G2909.1";
chr15	PacBio	exon	68332338	68332478	.	-	.	gene_id "ENSG00000137809"; transcript_id "G2909.1";
chr15	PacBio	exon	68335697	68335845	.	-	.	gene_id "ENSG00000137809"; transcript_id "G2909.1";
chr15	PacBio	exon	68339500	68339644	.	-	.	gene_id "ENSG00000137809"; transcript_id "G2909.1";
chr15	PacBio	exon	68348830	68348900	.	-	.	gene_id "ENSG00000137809"; transcript_id "G2909.1";
chr15	PacBio	exon	68350617	68350782	.	-	.	gene_id "ENSG00000137809"; transcript_id "G2909.1";
chr15	PacBio	exon	68351258	68351402	.	-	.	gene_id "ENSG00000137809"; transcript_id "G2909.1";
chr15	PacBio	exon	68357151	68357299	.	-	.	gene_id "ENSG00000137809"; transcript_id "G2909.1";
chr15	PacBio	exon	68358458	68358585	.	-	.	gene_id "ENSG00000137809"; transcript_id "G2909.1";
chr15	PacBio	exon	68361590	68361704	.	-	.	gene_id "ENSG00000137809"; transcript_id "G2909.1";
chr15	PacBio	exon	68364707	68364798	.	-	.	gene_id "ENSG00000137809"; transcript_id "G2909.1";
chr15	PacBio	exon	68369184	68369284	.	-	.	gene_id "ENSG00000137809"; transcript_id "G2909.1";
chr15	PacBio	exon	68402918	68403029	.	-	.	gene_id "ENSG00000137809"; transcript_id "G2909.1";
chr15	PacBio	exon	68432015	68432183	.	-	.	gene_id "ENSG00000137809"; transcript_id "G2909.1";
chr15	PacBio	CDS	68303059	68303130	.	-	.	gene_id "ENSG00000137809"; transcript_id "G2909.1";
chr15	PacBio	CDS	68303772	68303885	.	-	.	gene_id "ENSG00000137809"; transcript_id "G2909.1";
chr15	PacBio	CDS	68307348	68307443	.	-	.	gene_id "ENSG00000137809"; transcript_id "G2909.1";
chr15	PacBio	CDS	68307586	68307696	.	-	.	gene_id "ENSG00000137809"; transcript_id "G2909.1";
chr15	PacBio	CDS	68310994	68311080	.	-	.	gene_id "ENSG00000137809"; transcript_id "G2909.1";
chr15	PacBio	CDS	68311290	68311403	.	-	.	gene_id "ENSG00000137809"; transcript_id "G2909.1";
chr15	PacBio	CDS	68312773	68312863	.	-	.	gene_id "ENSG00000137809"; transcript_id "G2909.1";
chr15	PacBio	CDS	68313779	68313868	.	-	.	gene_id "ENSG00000137809"; transcript_id "G2909.1";
chr15	PacBio	CDS	68315651	68315727	.	-	.	gene_id "ENSG00000137809"; transcript_id "G2909.1";
chr15	PacBio	CDS	68317265	68317363	.	-	.	gene_id "ENSG00000137809"; transcript_id "G2909.1";
chr15	PacBio	CDS	68320185	68320392	.	-	.	gene_id "ENSG00000137809"; transcript_id "G2909.1";
chr15	PacBio	CDS	68321418	68321503	.	-	.	gene_id "ENSG00000137809"; transcript_id "G2909.1";
chr15	PacBio	CDS	68325131	68325241	.	-	.	gene_id "ENSG00000137809"; transcript_id "G2909.1";
chr15	PacBio	CDS	68326654	68326796	.	-	.	gene_id "ENSG00000137809"; transcript_id "G2909.1";
chr15	PacBio	CDS	68328096	68328262	.	-	.	gene_id "ENSG00000137809"; transcript_id "G2909.1";
chr15	PacBio	CDS	68330981	68331111	.	-	.	gene_id "ENSG00000137809"; transcript_id "G2909.1";
chr15	PacBio	CDS	68331859	68332062	.	-	.	gene_id "ENSG00000137809"; transcript_id "G2909.1";
chr15	PacBio	CDS	68332338	68332478	.	-	.	gene_id "ENSG00000137809"; transcript_id "G2909.1";
chr15	PacBio	CDS	68335697	68335845	.	-	.	gene_id "ENSG00000137809"; transcript_id "G2909.1";
chr15	PacBio	CDS	68339500	68339644	.	-	.	gene_id "ENSG00000137809"; transcript_id "G2909.1";
chr15	PacBio	CDS	68348830	68348900	.	-	.	gene_id "ENSG00000137809"; transcript_id "G2909.1";
chr15	PacBio	CDS	68350617	68350782	.	-	.	gene_id "ENSG00000137809"; transcript_id "G2909.1";
chr15	PacBio	CDS	68351258	68351402	.	-	.	gene_id "ENSG00000137809"; transcript_id "G2909.1";
chr15	PacBio	CDS	68357151	68357299	.	-	.	gene_id "ENSG00000137809"; transcript_id "G2909.1";
chr15	PacBio	CDS	68358458	68358585	.	-	.	gene_id "ENSG00000137809"; transcript_id "G2909.1";
chr15	PacBio	CDS	68361590	68361704	.	-	.	gene_id "ENSG00000137809"; transcript_id "G2909.1";
chr15	PacBio	CDS	68364707	68364798	.	-	.	gene_id "ENSG00000137809"; transcript_id "G2909.1";
chr15	PacBio	CDS	68369184	68369284	.	-	.	gene_id "ENSG00000137809"; transcript_id "G2909.1";
chr15	PacBio	CDS	68402918	68403029	.	-	.	gene_id "ENSG00000137809"; transcript_id "G2909.1";
chr15	PacBio	CDS	68432015	68432066	.	-	.	gene_id "ENSG00000137809"; transcript_id "G2909.1";
chr15	PacBio	transcript	69160580	69272199	.	+	.	gene_id "ENSG00000138604"; transcript_id "G2910.1";
chr15	PacBio	exon	69160580	69160757	.	+	.	gene_id "ENSG00000138604"; transcript_id "G2910.1";
chr15	PacBio	exon	69210316	69210492	.	+	.	gene_id "ENSG00000138604"; transcript_id "G2910.1";
chr15	PacBio	exon	69255794	69256392	.	+	.	gene_id "ENSG00000138604"; transcript_id "G2910.1";
chr15	PacBio	exon	69261087	69261329	.	+	.	gene_id "ENSG00000138604"; transcript_id "G2910.1";
chr15	PacBio	exon	69268220	69272199	.	+	.	gene_id "ENSG00000138604"; transcript_id "G2910.1";
chr15	PacBio	CDS	69255807	69256392	.	+	.	gene_id "ENSG00000138604"; transcript_id "G2910.1";
chr15	PacBio	CDS	69261087	69261329	.	+	.	gene_id "ENSG00000138604"; transcript_id "G2910.1";
chr15	PacBio	CDS	69268220	69269244	.	+	.	gene_id "ENSG00000138604"; transcript_id "G2910.1";
chr15	PacBio	transcript	69414274	69448426	.	+	.	gene_id "ENSG00000137807"; transcript_id "G2911.1";
chr15	PacBio	exon	69414274	69414476	.	+	.	gene_id "ENSG00000137807"; transcript_id "G2911.1";
chr15	PacBio	exon	69415994	69416063	.	+	.	gene_id "ENSG00000137807"; transcript_id "G2911.1";
chr15	PacBio	exon	69417383	69417511	.	+	.	gene_id "ENSG00000137807"; transcript_id "G2911.1";
chr15	PacBio	exon	69421647	69421752	.	+	.	gene_id "ENSG00000137807"; transcript_id "G2911.1";
chr15	PacBio	exon	69421992	69422128	.	+	.	gene_id "ENSG00000137807"; transcript_id "G2911.1";
chr15	PacBio	exon	69422326	69422435	.	+	.	gene_id "ENSG00000137807"; transcript_id "G2911.1";
chr15	PacBio	exon	69423159	69423329	.	+	.	gene_id "ENSG00000137807"; transcript_id "G2911.1";
chr15	PacBio	exon	69426070	69426182	.	+	.	gene_id "ENSG00000137807"; transcript_id "G2911.1";
chr15	PacBio	exon	69426336	69426457	.	+	.	gene_id "ENSG00000137807"; transcript_id "G2911.1";
chr15	PacBio	exon	69429111	69429213	.	+	.	gene_id "ENSG00000137807"; transcript_id "G2911.1";
chr15	PacBio	exon	69435483	69435562	.	+	.	gene_id "ENSG00000137807"; transcript_id "G2911.1";
chr15	PacBio	exon	69435652	69435771	.	+	.	gene_id "ENSG00000137807"; transcript_id "G2911.1";
chr15	PacBio	exon	69436138	69436261	.	+	.	gene_id "ENSG00000137807"; transcript_id "G2911.1";
chr15	PacBio	exon	69436564	69436722	.	+	.	gene_id "ENSG00000137807"; transcript_id "G2911.1";
chr15	PacBio	exon	69438248	69438405	.	+	.	gene_id "ENSG00000137807"; transcript_id "G2911.1";
chr15	PacBio	exon	69439904	69440077	.	+	.	gene_id "ENSG00000137807"; transcript_id "G2911.1";
chr15	PacBio	exon	69440308	69440487	.	+	.	gene_id "ENSG00000137807"; transcript_id "G2911.1";
chr15	PacBio	exon	69444790	69445041	.	+	.	gene_id "ENSG00000137807"; transcript_id "G2911.1";
chr15	PacBio	exon	69446009	69446091	.	+	.	gene_id "ENSG00000137807"; transcript_id "G2911.1";
chr15	PacBio	exon	69446283	69446364	.	+	.	gene_id "ENSG00000137807"; transcript_id "G2911.1";
chr15	PacBio	exon	69446871	69446941	.	+	.	gene_id "ENSG00000137807"; transcript_id "G2911.1";
chr15	PacBio	exon	69447792	69448426	.	+	.	gene_id "ENSG00000137807"; transcript_id "G2911.1";
chr15	PacBio	CDS	69414466	69414476	.	+	.	gene_id "ENSG00000137807"; transcript_id "G2911.1";
chr15	PacBio	CDS	69415994	69416063	.	+	.	gene_id "ENSG00000137807"; transcript_id "G2911.1";
chr15	PacBio	CDS	69417383	69417511	.	+	.	gene_id "ENSG00000137807"; transcript_id "G2911.1";
chr15	PacBio	CDS	69421647	69421752	.	+	.	gene_id "ENSG00000137807"; transcript_id "G2911.1";
chr15	PacBio	CDS	69421992	69422128	.	+	.	gene_id "ENSG00000137807"; transcript_id "G2911.1";
chr15	PacBio	CDS	69422326	69422435	.	+	.	gene_id "ENSG00000137807"; transcript_id "G2911.1";
chr15	PacBio	CDS	69423159	69423329	.	+	.	gene_id "ENSG00000137807"; transcript_id "G2911.1";
chr15	PacBio	CDS	69426070	69426182	.	+	.	gene_id "ENSG00000137807"; transcript_id "G2911.1";
chr15	PacBio	CDS	69426336	69426457	.	+	.	gene_id "ENSG00000137807"; transcript_id "G2911.1";
chr15	PacBio	CDS	69429111	69429213	.	+	.	gene_id "ENSG00000137807"; transcript_id "G2911.1";
chr15	PacBio	CDS	69435483	69435562	.	+	.	gene_id "ENSG00000137807"; transcript_id "G2911.1";
chr15	PacBio	CDS	69435652	69435771	.	+	.	gene_id "ENSG00000137807"; transcript_id "G2911.1";
chr15	PacBio	CDS	69436138	69436261	.	+	.	gene_id "ENSG00000137807"; transcript_id "G2911.1";
chr15	PacBio	CDS	69436564	69436722	.	+	.	gene_id "ENSG00000137807"; transcript_id "G2911.1";
chr15	PacBio	CDS	69438248	69438405	.	+	.	gene_id "ENSG00000137807"; transcript_id "G2911.1";
chr15	PacBio	CDS	69439904	69440077	.	+	.	gene_id "ENSG00000137807"; transcript_id "G2911.1";
chr15	PacBio	CDS	69440308	69440487	.	+	.	gene_id "ENSG00000137807"; transcript_id "G2911.1";
chr15	PacBio	CDS	69444790	69445041	.	+	.	gene_id "ENSG00000137807"; transcript_id "G2911.1";
chr15	PacBio	CDS	69446009	69446091	.	+	.	gene_id "ENSG00000137807"; transcript_id "G2911.1";
chr15	PacBio	CDS	69446283	69446364	.	+	.	gene_id "ENSG00000137807"; transcript_id "G2911.1";
chr15	PacBio	CDS	69446871	69446941	.	+	.	gene_id "ENSG00000137807"; transcript_id "G2911.1";
chr15	PacBio	CDS	69447792	69447807	.	+	.	gene_id "ENSG00000137807"; transcript_id "G2911.1";
chr15	PacBio	transcript	69414288	69438376	.	+	.	gene_id "ENSG00000137807"; transcript_id "G2911.2";
chr15	PacBio	exon	69414288	69414476	.	+	.	gene_id "ENSG00000137807"; transcript_id "G2911.2";
chr15	PacBio	exon	69415994	69416063	.	+	.	gene_id "ENSG00000137807"; transcript_id "G2911.2";
chr15	PacBio	exon	69417383	69417511	.	+	.	gene_id "ENSG00000137807"; transcript_id "G2911.2";
chr15	PacBio	exon	69421647	69421752	.	+	.	gene_id "ENSG00000137807"; transcript_id "G2911.2";
chr15	PacBio	exon	69421992	69422128	.	+	.	gene_id "ENSG00000137807"; transcript_id "G2911.2";
chr15	PacBio	exon	69422326	69422435	.	+	.	gene_id "ENSG00000137807"; transcript_id "G2911.2";
chr15	PacBio	exon	69423159	69423329	.	+	.	gene_id "ENSG00000137807"; transcript_id "G2911.2";
chr15	PacBio	exon	69426070	69426182	.	+	.	gene_id "ENSG00000137807"; transcript_id "G2911.2";
chr15	PacBio	exon	69426336	69426457	.	+	.	gene_id "ENSG00000137807"; transcript_id "G2911.2";
chr15	PacBio	exon	69429111	69429213	.	+	.	gene_id "ENSG00000137807"; transcript_id "G2911.2";
chr15	PacBio	exon	69435483	69435562	.	+	.	gene_id "ENSG00000137807"; transcript_id "G2911.2";
chr15	PacBio	exon	69435652	69435771	.	+	.	gene_id "ENSG00000137807"; transcript_id "G2911.2";
chr15	PacBio	exon	69436138	69436261	.	+	.	gene_id "ENSG00000137807"; transcript_id "G2911.2";
chr15	PacBio	exon	69436564	69436722	.	+	.	gene_id "ENSG00000137807"; transcript_id "G2911.2";
chr15	PacBio	exon	69438248	69438376	.	+	.	gene_id "ENSG00000137807"; transcript_id "G2911.2";
chr15	PacBio	CDS	69414466	69414476	.	+	.	gene_id "ENSG00000137807"; transcript_id "G2911.2";
chr15	PacBio	CDS	69415994	69416063	.	+	.	gene_id "ENSG00000137807"; transcript_id "G2911.2";
chr15	PacBio	CDS	69417383	69417511	.	+	.	gene_id "ENSG00000137807"; transcript_id "G2911.2";
chr15	PacBio	CDS	69421647	69421752	.	+	.	gene_id "ENSG00000137807"; transcript_id "G2911.2";
chr15	PacBio	CDS	69421992	69422128	.	+	.	gene_id "ENSG00000137807"; transcript_id "G2911.2";
chr15	PacBio	CDS	69422326	69422435	.	+	.	gene_id "ENSG00000137807"; transcript_id "G2911.2";
chr15	PacBio	CDS	69423159	69423329	.	+	.	gene_id "ENSG00000137807"; transcript_id "G2911.2";
chr15	PacBio	CDS	69426070	69426182	.	+	.	gene_id "ENSG00000137807"; transcript_id "G2911.2";
chr15	PacBio	CDS	69426336	69426457	.	+	.	gene_id "ENSG00000137807"; transcript_id "G2911.2";
chr15	PacBio	CDS	69429111	69429213	.	+	.	gene_id "ENSG00000137807"; transcript_id "G2911.2";
chr15	PacBio	CDS	69435483	69435562	.	+	.	gene_id "ENSG00000137807"; transcript_id "G2911.2";
chr15	PacBio	CDS	69435652	69435771	.	+	.	gene_id "ENSG00000137807"; transcript_id "G2911.2";
chr15	PacBio	CDS	69436138	69436261	.	+	.	gene_id "ENSG00000137807"; transcript_id "G2911.2";
chr15	PacBio	CDS	69436564	69436722	.	+	.	gene_id "ENSG00000137807"; transcript_id "G2911.2";
chr15	PacBio	CDS	69438248	69438375	.	+	.	gene_id "ENSG00000137807"; transcript_id "G2911.2";
chr15	PacBio	transcript	69414289	69448412	.	+	.	gene_id "ENSG00000137807"; transcript_id "G2911.4";
chr15	PacBio	exon	69414289	69414476	.	+	.	gene_id "ENSG00000137807"; transcript_id "G2911.4";
chr15	PacBio	exon	69415994	69416063	.	+	.	gene_id "ENSG00000137807"; transcript_id "G2911.4";
chr15	PacBio	exon	69417383	69417511	.	+	.	gene_id "ENSG00000137807"; transcript_id "G2911.4";
chr15	PacBio	exon	69421647	69421752	.	+	.	gene_id "ENSG00000137807"; transcript_id "G2911.4";
chr15	PacBio	exon	69422326	69422435	.	+	.	gene_id "ENSG00000137807"; transcript_id "G2911.4";
chr15	PacBio	exon	69423159	69423329	.	+	.	gene_id "ENSG00000137807"; transcript_id "G2911.4";
chr15	PacBio	exon	69426070	69426182	.	+	.	gene_id "ENSG00000137807"; transcript_id "G2911.4";
chr15	PacBio	exon	69426336	69426457	.	+	.	gene_id "ENSG00000137807"; transcript_id "G2911.4";
chr15	PacBio	exon	69429111	69429213	.	+	.	gene_id "ENSG00000137807"; transcript_id "G2911.4";
chr15	PacBio	exon	69435483	69435562	.	+	.	gene_id "ENSG00000137807"; transcript_id "G2911.4";
chr15	PacBio	exon	69435652	69435771	.	+	.	gene_id "ENSG00000137807"; transcript_id "G2911.4";
chr15	PacBio	exon	69436138	69436261	.	+	.	gene_id "ENSG00000137807"; transcript_id "G2911.4";
chr15	PacBio	exon	69436564	69436722	.	+	.	gene_id "ENSG00000137807"; transcript_id "G2911.4";
chr15	PacBio	exon	69438248	69438405	.	+	.	gene_id "ENSG00000137807"; transcript_id "G2911.4";
chr15	PacBio	exon	69439904	69440077	.	+	.	gene_id "ENSG00000137807"; transcript_id "G2911.4";
chr15	PacBio	exon	69440308	69440487	.	+	.	gene_id "ENSG00000137807"; transcript_id "G2911.4";
chr15	PacBio	exon	69444790	69445041	.	+	.	gene_id "ENSG00000137807"; transcript_id "G2911.4";
chr15	PacBio	exon	69446009	69446091	.	+	.	gene_id "ENSG00000137807"; transcript_id "G2911.4";
chr15	PacBio	exon	69446283	69446364	.	+	.	gene_id "ENSG00000137807"; transcript_id "G2911.4";
chr15	PacBio	exon	69446871	69446941	.	+	.	gene_id "ENSG00000137807"; transcript_id "G2911.4";
chr15	PacBio	exon	69447792	69448412	.	+	.	gene_id "ENSG00000137807"; transcript_id "G2911.4";
chr15	PacBio	CDS	69422353	69422435	.	+	.	gene_id "ENSG00000137807"; transcript_id "G2911.4";
chr15	PacBio	CDS	69423159	69423329	.	+	.	gene_id "ENSG00000137807"; transcript_id "G2911.4";
chr15	PacBio	CDS	69426070	69426182	.	+	.	gene_id "ENSG00000137807"; transcript_id "G2911.4";
chr15	PacBio	CDS	69426336	69426457	.	+	.	gene_id "ENSG00000137807"; transcript_id "G2911.4";
chr15	PacBio	CDS	69429111	69429213	.	+	.	gene_id "ENSG00000137807"; transcript_id "G2911.4";
chr15	PacBio	CDS	69435483	69435562	.	+	.	gene_id "ENSG00000137807"; transcript_id "G2911.4";
chr15	PacBio	CDS	69435652	69435771	.	+	.	gene_id "ENSG00000137807"; transcript_id "G2911.4";
chr15	PacBio	CDS	69436138	69436261	.	+	.	gene_id "ENSG00000137807"; transcript_id "G2911.4";
chr15	PacBio	CDS	69436564	69436722	.	+	.	gene_id "ENSG00000137807"; transcript_id "G2911.4";
chr15	PacBio	CDS	69438248	69438405	.	+	.	gene_id "ENSG00000137807"; transcript_id "G2911.4";
chr15	PacBio	CDS	69439904	69440077	.	+	.	gene_id "ENSG00000137807"; transcript_id "G2911.4";
chr15	PacBio	CDS	69440308	69440487	.	+	.	gene_id "ENSG00000137807"; transcript_id "G2911.4";
chr15	PacBio	CDS	69444790	69445041	.	+	.	gene_id "ENSG00000137807"; transcript_id "G2911.4";
chr15	PacBio	CDS	69446009	69446091	.	+	.	gene_id "ENSG00000137807"; transcript_id "G2911.4";
chr15	PacBio	CDS	69446283	69446364	.	+	.	gene_id "ENSG00000137807"; transcript_id "G2911.4";
chr15	PacBio	CDS	69446871	69446941	.	+	.	gene_id "ENSG00000137807"; transcript_id "G2911.4";
chr15	PacBio	CDS	69447792	69447807	.	+	.	gene_id "ENSG00000137807"; transcript_id "G2911.4";
chr15	PacBio	transcript	69414289	69448422	.	+	.	gene_id "ENSG00000137807"; transcript_id "G2911.3";
chr15	PacBio	exon	69414289	69414476	.	+	.	gene_id "ENSG00000137807"; transcript_id "G2911.3";
chr15	PacBio	exon	69415994	69416063	.	+	.	gene_id "ENSG00000137807"; transcript_id "G2911.3";
chr15	PacBio	exon	69417383	69417511	.	+	.	gene_id "ENSG00000137807"; transcript_id "G2911.3";
chr15	PacBio	exon	69421647	69421752	.	+	.	gene_id "ENSG00000137807"; transcript_id "G2911.3";
chr15	PacBio	exon	69421992	69422128	.	+	.	gene_id "ENSG00000137807"; transcript_id "G2911.3";
chr15	PacBio	exon	69422326	69422435	.	+	.	gene_id "ENSG00000137807"; transcript_id "G2911.3";
chr15	PacBio	exon	69423159	69423329	.	+	.	gene_id "ENSG00000137807"; transcript_id "G2911.3";
chr15	PacBio	exon	69426070	69426182	.	+	.	gene_id "ENSG00000137807"; transcript_id "G2911.3";
chr15	PacBio	exon	69426336	69426457	.	+	.	gene_id "ENSG00000137807"; transcript_id "G2911.3";
chr15	PacBio	exon	69429111	69429213	.	+	.	gene_id "ENSG00000137807"; transcript_id "G2911.3";
chr15	PacBio	exon	69435483	69435562	.	+	.	gene_id "ENSG00000137807"; transcript_id "G2911.3";
chr15	PacBio	exon	69435652	69435771	.	+	.	gene_id "ENSG00000137807"; transcript_id "G2911.3";
chr15	PacBio	exon	69436138	69436261	.	+	.	gene_id "ENSG00000137807"; transcript_id "G2911.3";
chr15	PacBio	exon	69436564	69436722	.	+	.	gene_id "ENSG00000137807"; transcript_id "G2911.3";
chr15	PacBio	exon	69438248	69438405	.	+	.	gene_id "ENSG00000137807"; transcript_id "G2911.3";
chr15	PacBio	exon	69439904	69440077	.	+	.	gene_id "ENSG00000137807"; transcript_id "G2911.3";
chr15	PacBio	exon	69440308	69440487	.	+	.	gene_id "ENSG00000137807"; transcript_id "G2911.3";
chr15	PacBio	exon	69440768	69441079	.	+	.	gene_id "ENSG00000137807"; transcript_id "G2911.3";
chr15	PacBio	exon	69444790	69445041	.	+	.	gene_id "ENSG00000137807"; transcript_id "G2911.3";
chr15	PacBio	exon	69446009	69446091	.	+	.	gene_id "ENSG00000137807"; transcript_id "G2911.3";
chr15	PacBio	exon	69446283	69446364	.	+	.	gene_id "ENSG00000137807"; transcript_id "G2911.3";
chr15	PacBio	exon	69446871	69446941	.	+	.	gene_id "ENSG00000137807"; transcript_id "G2911.3";
chr15	PacBio	exon	69447792	69448422	.	+	.	gene_id "ENSG00000137807"; transcript_id "G2911.3";
chr15	PacBio	CDS	69414466	69414476	.	+	.	gene_id "ENSG00000137807"; transcript_id "G2911.3";
chr15	PacBio	CDS	69415994	69416063	.	+	.	gene_id "ENSG00000137807"; transcript_id "G2911.3";
chr15	PacBio	CDS	69417383	69417511	.	+	.	gene_id "ENSG00000137807"; transcript_id "G2911.3";
chr15	PacBio	CDS	69421647	69421752	.	+	.	gene_id "ENSG00000137807"; transcript_id "G2911.3";
chr15	PacBio	CDS	69421992	69422128	.	+	.	gene_id "ENSG00000137807"; transcript_id "G2911.3";
chr15	PacBio	CDS	69422326	69422435	.	+	.	gene_id "ENSG00000137807"; transcript_id "G2911.3";
chr15	PacBio	CDS	69423159	69423329	.	+	.	gene_id "ENSG00000137807"; transcript_id "G2911.3";
chr15	PacBio	CDS	69426070	69426182	.	+	.	gene_id "ENSG00000137807"; transcript_id "G2911.3";
chr15	PacBio	CDS	69426336	69426457	.	+	.	gene_id "ENSG00000137807"; transcript_id "G2911.3";
chr15	PacBio	CDS	69429111	69429213	.	+	.	gene_id "ENSG00000137807"; transcript_id "G2911.3";
chr15	PacBio	CDS	69435483	69435562	.	+	.	gene_id "ENSG00000137807"; transcript_id "G2911.3";
chr15	PacBio	CDS	69435652	69435771	.	+	.	gene_id "ENSG00000137807"; transcript_id "G2911.3";
chr15	PacBio	CDS	69436138	69436261	.	+	.	gene_id "ENSG00000137807"; transcript_id "G2911.3";
chr15	PacBio	CDS	69436564	69436722	.	+	.	gene_id "ENSG00000137807"; transcript_id "G2911.3";
chr15	PacBio	CDS	69438248	69438405	.	+	.	gene_id "ENSG00000137807"; transcript_id "G2911.3";
chr15	PacBio	CDS	69439904	69440077	.	+	.	gene_id "ENSG00000137807"; transcript_id "G2911.3";
chr15	PacBio	CDS	69440308	69440487	.	+	.	gene_id "ENSG00000137807"; transcript_id "G2911.3";
chr15	PacBio	CDS	69440768	69441079	.	+	.	gene_id "ENSG00000137807"; transcript_id "G2911.3";
chr15	PacBio	CDS	69444790	69445041	.	+	.	gene_id "ENSG00000137807"; transcript_id "G2911.3";
chr15	PacBio	CDS	69446009	69446091	.	+	.	gene_id "ENSG00000137807"; transcript_id "G2911.3";
chr15	PacBio	CDS	69446283	69446364	.	+	.	gene_id "ENSG00000137807"; transcript_id "G2911.3";
chr15	PacBio	CDS	69446871	69446941	.	+	.	gene_id "ENSG00000137807"; transcript_id "G2911.3";
chr15	PacBio	CDS	69447792	69447807	.	+	.	gene_id "ENSG00000137807"; transcript_id "G2911.3";
chr15	PacBio	transcript	69414291	69448418	.	+	.	gene_id "ENSG00000137807"; transcript_id "G2911.6";
chr15	PacBio	exon	69414291	69414480	.	+	.	gene_id "ENSG00000137807"; transcript_id "G2911.6";
chr15	PacBio	exon	69415994	69416063	.	+	.	gene_id "ENSG00000137807"; transcript_id "G2911.6";
chr15	PacBio	exon	69417383	69417511	.	+	.	gene_id "ENSG00000137807"; transcript_id "G2911.6";
chr15	PacBio	exon	69421647	69421752	.	+	.	gene_id "ENSG00000137807"; transcript_id "G2911.6";
chr15	PacBio	exon	69422326	69422435	.	+	.	gene_id "ENSG00000137807"; transcript_id "G2911.6";
chr15	PacBio	exon	69423159	69423329	.	+	.	gene_id "ENSG00000137807"; transcript_id "G2911.6";
chr15	PacBio	exon	69425282	69425323	.	+	.	gene_id "ENSG00000137807"; transcript_id "G2911.6";
chr15	PacBio	exon	69426070	69426182	.	+	.	gene_id "ENSG00000137807"; transcript_id "G2911.6";
chr15	PacBio	exon	69426336	69426457	.	+	.	gene_id "ENSG00000137807"; transcript_id "G2911.6";
chr15	PacBio	exon	69429111	69429213	.	+	.	gene_id "ENSG00000137807"; transcript_id "G2911.6";
chr15	PacBio	exon	69435483	69435562	.	+	.	gene_id "ENSG00000137807"; transcript_id "G2911.6";
chr15	PacBio	exon	69435652	69435771	.	+	.	gene_id "ENSG00000137807"; transcript_id "G2911.6";
chr15	PacBio	exon	69436138	69436261	.	+	.	gene_id "ENSG00000137807"; transcript_id "G2911.6";
chr15	PacBio	exon	69436564	69436722	.	+	.	gene_id "ENSG00000137807"; transcript_id "G2911.6";
chr15	PacBio	exon	69438248	69438405	.	+	.	gene_id "ENSG00000137807"; transcript_id "G2911.6";
chr15	PacBio	exon	69439904	69440077	.	+	.	gene_id "ENSG00000137807"; transcript_id "G2911.6";
chr15	PacBio	exon	69440308	69440487	.	+	.	gene_id "ENSG00000137807"; transcript_id "G2911.6";
chr15	PacBio	exon	69444790	69445041	.	+	.	gene_id "ENSG00000137807"; transcript_id "G2911.6";
chr15	PacBio	exon	69446009	69446091	.	+	.	gene_id "ENSG00000137807"; transcript_id "G2911.6";
chr15	PacBio	exon	69446283	69446364	.	+	.	gene_id "ENSG00000137807"; transcript_id "G2911.6";
chr15	PacBio	exon	69446871	69446941	.	+	.	gene_id "ENSG00000137807"; transcript_id "G2911.6";
chr15	PacBio	exon	69447792	69448418	.	+	.	gene_id "ENSG00000137807"; transcript_id "G2911.6";
chr15	PacBio	CDS	69417495	69417511	.	+	.	gene_id "ENSG00000137807"; transcript_id "G2911.6";
chr15	PacBio	CDS	69421647	69421752	.	+	.	gene_id "ENSG00000137807"; transcript_id "G2911.6";
chr15	PacBio	CDS	69422326	69422435	.	+	.	gene_id "ENSG00000137807"; transcript_id "G2911.6";
chr15	PacBio	CDS	69423159	69423329	.	+	.	gene_id "ENSG00000137807"; transcript_id "G2911.6";
chr15	PacBio	CDS	69425282	69425323	.	+	.	gene_id "ENSG00000137807"; transcript_id "G2911.6";
chr15	PacBio	CDS	69426070	69426182	.	+	.	gene_id "ENSG00000137807"; transcript_id "G2911.6";
chr15	PacBio	CDS	69426336	69426457	.	+	.	gene_id "ENSG00000137807"; transcript_id "G2911.6";
chr15	PacBio	CDS	69429111	69429213	.	+	.	gene_id "ENSG00000137807"; transcript_id "G2911.6";
chr15	PacBio	CDS	69435483	69435562	.	+	.	gene_id "ENSG00000137807"; transcript_id "G2911.6";
chr15	PacBio	CDS	69435652	69435771	.	+	.	gene_id "ENSG00000137807"; transcript_id "G2911.6";
chr15	PacBio	CDS	69436138	69436261	.	+	.	gene_id "ENSG00000137807"; transcript_id "G2911.6";
chr15	PacBio	CDS	69436564	69436722	.	+	.	gene_id "ENSG00000137807"; transcript_id "G2911.6";
chr15	PacBio	CDS	69438248	69438405	.	+	.	gene_id "ENSG00000137807"; transcript_id "G2911.6";
chr15	PacBio	CDS	69439904	69440077	.	+	.	gene_id "ENSG00000137807"; transcript_id "G2911.6";
chr15	PacBio	CDS	69440308	69440487	.	+	.	gene_id "ENSG00000137807"; transcript_id "G2911.6";
chr15	PacBio	CDS	69444790	69445041	.	+	.	gene_id "ENSG00000137807"; transcript_id "G2911.6";
chr15	PacBio	CDS	69446009	69446091	.	+	.	gene_id "ENSG00000137807"; transcript_id "G2911.6";
chr15	PacBio	CDS	69446283	69446364	.	+	.	gene_id "ENSG00000137807"; transcript_id "G2911.6";
chr15	PacBio	CDS	69446871	69446941	.	+	.	gene_id "ENSG00000137807"; transcript_id "G2911.6";
chr15	PacBio	CDS	69447792	69447807	.	+	.	gene_id "ENSG00000137807"; transcript_id "G2911.6";
chr15	PacBio	transcript	69414291	69448422	.	+	.	gene_id "ENSG00000137807"; transcript_id "G2911.5";
chr15	PacBio	exon	69414291	69414476	.	+	.	gene_id "ENSG00000137807"; transcript_id "G2911.5";
chr15	PacBio	exon	69415994	69416063	.	+	.	gene_id "ENSG00000137807"; transcript_id "G2911.5";
chr15	PacBio	exon	69417383	69417511	.	+	.	gene_id "ENSG00000137807"; transcript_id "G2911.5";
chr15	PacBio	exon	69421647	69421752	.	+	.	gene_id "ENSG00000137807"; transcript_id "G2911.5";
chr15	PacBio	exon	69421992	69422128	.	+	.	gene_id "ENSG00000137807"; transcript_id "G2911.5";
chr15	PacBio	exon	69422326	69422435	.	+	.	gene_id "ENSG00000137807"; transcript_id "G2911.5";
chr15	PacBio	exon	69423159	69423329	.	+	.	gene_id "ENSG00000137807"; transcript_id "G2911.5";
chr15	PacBio	exon	69425282	69425323	.	+	.	gene_id "ENSG00000137807"; transcript_id "G2911.5";
chr15	PacBio	exon	69426070	69426182	.	+	.	gene_id "ENSG00000137807"; transcript_id "G2911.5";
chr15	PacBio	exon	69426336	69426457	.	+	.	gene_id "ENSG00000137807"; transcript_id "G2911.5";
chr15	PacBio	exon	69429111	69429213	.	+	.	gene_id "ENSG00000137807"; transcript_id "G2911.5";
chr15	PacBio	exon	69435483	69435562	.	+	.	gene_id "ENSG00000137807"; transcript_id "G2911.5";
chr15	PacBio	exon	69435652	69435771	.	+	.	gene_id "ENSG00000137807"; transcript_id "G2911.5";
chr15	PacBio	exon	69436138	69436261	.	+	.	gene_id "ENSG00000137807"; transcript_id "G2911.5";
chr15	PacBio	exon	69436564	69436722	.	+	.	gene_id "ENSG00000137807"; transcript_id "G2911.5";
chr15	PacBio	exon	69438248	69438405	.	+	.	gene_id "ENSG00000137807"; transcript_id "G2911.5";
chr15	PacBio	exon	69439904	69440077	.	+	.	gene_id "ENSG00000137807"; transcript_id "G2911.5";
chr15	PacBio	exon	69440308	69440487	.	+	.	gene_id "ENSG00000137807"; transcript_id "G2911.5";
chr15	PacBio	exon	69444790	69445041	.	+	.	gene_id "ENSG00000137807"; transcript_id "G2911.5";
chr15	PacBio	exon	69446009	69446091	.	+	.	gene_id "ENSG00000137807"; transcript_id "G2911.5";
chr15	PacBio	exon	69446283	69446364	.	+	.	gene_id "ENSG00000137807"; transcript_id "G2911.5";
chr15	PacBio	exon	69446871	69446941	.	+	.	gene_id "ENSG00000137807"; transcript_id "G2911.5";
chr15	PacBio	exon	69447792	69448422	.	+	.	gene_id "ENSG00000137807"; transcript_id "G2911.5";
chr15	PacBio	CDS	69414466	69414476	.	+	.	gene_id "ENSG00000137807"; transcript_id "G2911.5";
chr15	PacBio	CDS	69415994	69416063	.	+	.	gene_id "ENSG00000137807"; transcript_id "G2911.5";
chr15	PacBio	CDS	69417383	69417511	.	+	.	gene_id "ENSG00000137807"; transcript_id "G2911.5";
chr15	PacBio	CDS	69421647	69421752	.	+	.	gene_id "ENSG00000137807"; transcript_id "G2911.5";
chr15	PacBio	CDS	69421992	69422128	.	+	.	gene_id "ENSG00000137807"; transcript_id "G2911.5";
chr15	PacBio	CDS	69422326	69422435	.	+	.	gene_id "ENSG00000137807"; transcript_id "G2911.5";
chr15	PacBio	CDS	69423159	69423329	.	+	.	gene_id "ENSG00000137807"; transcript_id "G2911.5";
chr15	PacBio	CDS	69425282	69425323	.	+	.	gene_id "ENSG00000137807"; transcript_id "G2911.5";
chr15	PacBio	CDS	69426070	69426182	.	+	.	gene_id "ENSG00000137807"; transcript_id "G2911.5";
chr15	PacBio	CDS	69426336	69426457	.	+	.	gene_id "ENSG00000137807"; transcript_id "G2911.5";
chr15	PacBio	CDS	69429111	69429213	.	+	.	gene_id "ENSG00000137807"; transcript_id "G2911.5";
chr15	PacBio	CDS	69435483	69435562	.	+	.	gene_id "ENSG00000137807"; transcript_id "G2911.5";
chr15	PacBio	CDS	69435652	69435771	.	+	.	gene_id "ENSG00000137807"; transcript_id "G2911.5";
chr15	PacBio	CDS	69436138	69436261	.	+	.	gene_id "ENSG00000137807"; transcript_id "G2911.5";
chr15	PacBio	CDS	69436564	69436722	.	+	.	gene_id "ENSG00000137807"; transcript_id "G2911.5";
chr15	PacBio	CDS	69438248	69438405	.	+	.	gene_id "ENSG00000137807"; transcript_id "G2911.5";
chr15	PacBio	CDS	69439904	69440077	.	+	.	gene_id "ENSG00000137807"; transcript_id "G2911.5";
chr15	PacBio	CDS	69440308	69440487	.	+	.	gene_id "ENSG00000137807"; transcript_id "G2911.5";
chr15	PacBio	CDS	69444790	69445041	.	+	.	gene_id "ENSG00000137807"; transcript_id "G2911.5";
chr15	PacBio	CDS	69446009	69446091	.	+	.	gene_id "ENSG00000137807"; transcript_id "G2911.5";
chr15	PacBio	CDS	69446283	69446364	.	+	.	gene_id "ENSG00000137807"; transcript_id "G2911.5";
chr15	PacBio	CDS	69446871	69446941	.	+	.	gene_id "ENSG00000137807"; transcript_id "G2911.5";
chr15	PacBio	CDS	69447792	69447807	.	+	.	gene_id "ENSG00000137807"; transcript_id "G2911.5";
chr15	PacBio	transcript	69414311	69448130	.	+	.	gene_id "ENSG00000137807"; transcript_id "G2911.7";
chr15	PacBio	exon	69414311	69414476	.	+	.	gene_id "ENSG00000137807"; transcript_id "G2911.7";
chr15	PacBio	exon	69415994	69416063	.	+	.	gene_id "ENSG00000137807"; transcript_id "G2911.7";
chr15	PacBio	exon	69417383	69417511	.	+	.	gene_id "ENSG00000137807"; transcript_id "G2911.7";
chr15	PacBio	exon	69421647	69421752	.	+	.	gene_id "ENSG00000137807"; transcript_id "G2911.7";
chr15	PacBio	exon	69421992	69422128	.	+	.	gene_id "ENSG00000137807"; transcript_id "G2911.7";
chr15	PacBio	exon	69422326	69422435	.	+	.	gene_id "ENSG00000137807"; transcript_id "G2911.7";
chr15	PacBio	exon	69423159	69423329	.	+	.	gene_id "ENSG00000137807"; transcript_id "G2911.7";
chr15	PacBio	exon	69426070	69426182	.	+	.	gene_id "ENSG00000137807"; transcript_id "G2911.7";
chr15	PacBio	exon	69426336	69426457	.	+	.	gene_id "ENSG00000137807"; transcript_id "G2911.7";
chr15	PacBio	exon	69429111	69429213	.	+	.	gene_id "ENSG00000137807"; transcript_id "G2911.7";
chr15	PacBio	exon	69435483	69435562	.	+	.	gene_id "ENSG00000137807"; transcript_id "G2911.7";
chr15	PacBio	exon	69435652	69435771	.	+	.	gene_id "ENSG00000137807"; transcript_id "G2911.7";
chr15	PacBio	exon	69436138	69436261	.	+	.	gene_id "ENSG00000137807"; transcript_id "G2911.7";
chr15	PacBio	exon	69436564	69436722	.	+	.	gene_id "ENSG00000137807"; transcript_id "G2911.7";
chr15	PacBio	exon	69438248	69438405	.	+	.	gene_id "ENSG00000137807"; transcript_id "G2911.7";
chr15	PacBio	exon	69439904	69440077	.	+	.	gene_id "ENSG00000137807"; transcript_id "G2911.7";
chr15	PacBio	exon	69440308	69440487	.	+	.	gene_id "ENSG00000137807"; transcript_id "G2911.7";
chr15	PacBio	exon	69444790	69445041	.	+	.	gene_id "ENSG00000137807"; transcript_id "G2911.7";
chr15	PacBio	exon	69446009	69446091	.	+	.	gene_id "ENSG00000137807"; transcript_id "G2911.7";
chr15	PacBio	exon	69446283	69446364	.	+	.	gene_id "ENSG00000137807"; transcript_id "G2911.7";
chr15	PacBio	exon	69446871	69446941	.	+	.	gene_id "ENSG00000137807"; transcript_id "G2911.7";
chr15	PacBio	exon	69447792	69448130	.	+	.	gene_id "ENSG00000137807"; transcript_id "G2911.7";
chr15	PacBio	CDS	69414466	69414476	.	+	.	gene_id "ENSG00000137807"; transcript_id "G2911.7";
chr15	PacBio	CDS	69415994	69416063	.	+	.	gene_id "ENSG00000137807"; transcript_id "G2911.7";
chr15	PacBio	CDS	69417383	69417511	.	+	.	gene_id "ENSG00000137807"; transcript_id "G2911.7";
chr15	PacBio	CDS	69421647	69421752	.	+	.	gene_id "ENSG00000137807"; transcript_id "G2911.7";
chr15	PacBio	CDS	69421992	69422128	.	+	.	gene_id "ENSG00000137807"; transcript_id "G2911.7";
chr15	PacBio	CDS	69422326	69422435	.	+	.	gene_id "ENSG00000137807"; transcript_id "G2911.7";
chr15	PacBio	CDS	69423159	69423329	.	+	.	gene_id "ENSG00000137807"; transcript_id "G2911.7";
chr15	PacBio	CDS	69426070	69426182	.	+	.	gene_id "ENSG00000137807"; transcript_id "G2911.7";
chr15	PacBio	CDS	69426336	69426457	.	+	.	gene_id "ENSG00000137807"; transcript_id "G2911.7";
chr15	PacBio	CDS	69429111	69429213	.	+	.	gene_id "ENSG00000137807"; transcript_id "G2911.7";
chr15	PacBio	CDS	69435483	69435562	.	+	.	gene_id "ENSG00000137807"; transcript_id "G2911.7";
chr15	PacBio	CDS	69435652	69435771	.	+	.	gene_id "ENSG00000137807"; transcript_id "G2911.7";
chr15	PacBio	CDS	69436138	69436261	.	+	.	gene_id "ENSG00000137807"; transcript_id "G2911.7";
chr15	PacBio	CDS	69436564	69436722	.	+	.	gene_id "ENSG00000137807"; transcript_id "G2911.7";
chr15	PacBio	CDS	69438248	69438405	.	+	.	gene_id "ENSG00000137807"; transcript_id "G2911.7";
chr15	PacBio	CDS	69439904	69440077	.	+	.	gene_id "ENSG00000137807"; transcript_id "G2911.7";
chr15	PacBio	CDS	69440308	69440487	.	+	.	gene_id "ENSG00000137807"; transcript_id "G2911.7";
chr15	PacBio	CDS	69444790	69445041	.	+	.	gene_id "ENSG00000137807"; transcript_id "G2911.7";
chr15	PacBio	CDS	69446009	69446091	.	+	.	gene_id "ENSG00000137807"; transcript_id "G2911.7";
chr15	PacBio	CDS	69446283	69446364	.	+	.	gene_id "ENSG00000137807"; transcript_id "G2911.7";
chr15	PacBio	CDS	69446871	69446941	.	+	.	gene_id "ENSG00000137807"; transcript_id "G2911.7";
chr15	PacBio	CDS	69447792	69447807	.	+	.	gene_id "ENSG00000137807"; transcript_id "G2911.7";
chr15	PacBio	transcript	69414313	69448418	.	+	.	gene_id "ENSG00000137807"; transcript_id "G2911.9";
chr15	PacBio	exon	69414313	69414476	.	+	.	gene_id "ENSG00000137807"; transcript_id "G2911.9";
chr15	PacBio	exon	69415994	69416063	.	+	.	gene_id "ENSG00000137807"; transcript_id "G2911.9";
chr15	PacBio	exon	69417383	69417511	.	+	.	gene_id "ENSG00000137807"; transcript_id "G2911.9";
chr15	PacBio	exon	69421647	69421752	.	+	.	gene_id "ENSG00000137807"; transcript_id "G2911.9";
chr15	PacBio	exon	69421992	69422128	.	+	.	gene_id "ENSG00000137807"; transcript_id "G2911.9";
chr15	PacBio	exon	69422326	69422435	.	+	.	gene_id "ENSG00000137807"; transcript_id "G2911.9";
chr15	PacBio	exon	69423159	69423329	.	+	.	gene_id "ENSG00000137807"; transcript_id "G2911.9";
chr15	PacBio	exon	69426070	69426182	.	+	.	gene_id "ENSG00000137807"; transcript_id "G2911.9";
chr15	PacBio	exon	69426336	69426457	.	+	.	gene_id "ENSG00000137807"; transcript_id "G2911.9";
chr15	PacBio	exon	69429111	69429213	.	+	.	gene_id "ENSG00000137807"; transcript_id "G2911.9";
chr15	PacBio	exon	69435483	69435562	.	+	.	gene_id "ENSG00000137807"; transcript_id "G2911.9";
chr15	PacBio	exon	69435652	69435771	.	+	.	gene_id "ENSG00000137807"; transcript_id "G2911.9";
chr15	PacBio	exon	69436138	69436261	.	+	.	gene_id "ENSG00000137807"; transcript_id "G2911.9";
chr15	PacBio	exon	69436564	69436722	.	+	.	gene_id "ENSG00000137807"; transcript_id "G2911.9";
chr15	PacBio	exon	69438248	69438405	.	+	.	gene_id "ENSG00000137807"; transcript_id "G2911.9";
chr15	PacBio	exon	69439904	69440077	.	+	.	gene_id "ENSG00000137807"; transcript_id "G2911.9";
chr15	PacBio	exon	69440308	69440487	.	+	.	gene_id "ENSG00000137807"; transcript_id "G2911.9";
chr15	PacBio	exon	69444790	69445041	.	+	.	gene_id "ENSG00000137807"; transcript_id "G2911.9";
chr15	PacBio	exon	69446009	69446091	.	+	.	gene_id "ENSG00000137807"; transcript_id "G2911.9";
chr15	PacBio	exon	69446871	69446941	.	+	.	gene_id "ENSG00000137807"; transcript_id "G2911.9";
chr15	PacBio	exon	69447792	69448418	.	+	.	gene_id "ENSG00000137807"; transcript_id "G2911.9";
chr15	PacBio	CDS	69414466	69414476	.	+	.	gene_id "ENSG00000137807"; transcript_id "G2911.9";
chr15	PacBio	CDS	69415994	69416063	.	+	.	gene_id "ENSG00000137807"; transcript_id "G2911.9";
chr15	PacBio	CDS	69417383	69417511	.	+	.	gene_id "ENSG00000137807"; transcript_id "G2911.9";
chr15	PacBio	CDS	69421647	69421752	.	+	.	gene_id "ENSG00000137807"; transcript_id "G2911.9";
chr15	PacBio	CDS	69421992	69422128	.	+	.	gene_id "ENSG00000137807"; transcript_id "G2911.9";
chr15	PacBio	CDS	69422326	69422435	.	+	.	gene_id "ENSG00000137807"; transcript_id "G2911.9";
chr15	PacBio	CDS	69423159	69423329	.	+	.	gene_id "ENSG00000137807"; transcript_id "G2911.9";
chr15	PacBio	CDS	69426070	69426182	.	+	.	gene_id "ENSG00000137807"; transcript_id "G2911.9";
chr15	PacBio	CDS	69426336	69426457	.	+	.	gene_id "ENSG00000137807"; transcript_id "G2911.9";
chr15	PacBio	CDS	69429111	69429213	.	+	.	gene_id "ENSG00000137807"; transcript_id "G2911.9";
chr15	PacBio	CDS	69435483	69435562	.	+	.	gene_id "ENSG00000137807"; transcript_id "G2911.9";
chr15	PacBio	CDS	69435652	69435771	.	+	.	gene_id "ENSG00000137807"; transcript_id "G2911.9";
chr15	PacBio	CDS	69436138	69436261	.	+	.	gene_id "ENSG00000137807"; transcript_id "G2911.9";
chr15	PacBio	CDS	69436564	69436722	.	+	.	gene_id "ENSG00000137807"; transcript_id "G2911.9";
chr15	PacBio	CDS	69438248	69438405	.	+	.	gene_id "ENSG00000137807"; transcript_id "G2911.9";
chr15	PacBio	CDS	69439904	69440077	.	+	.	gene_id "ENSG00000137807"; transcript_id "G2911.9";
chr15	PacBio	CDS	69440308	69440487	.	+	.	gene_id "ENSG00000137807"; transcript_id "G2911.9";
chr15	PacBio	CDS	69444790	69445041	.	+	.	gene_id "ENSG00000137807"; transcript_id "G2911.9";
chr15	PacBio	CDS	69446009	69446091	.	+	.	gene_id "ENSG00000137807"; transcript_id "G2911.9";
chr15	PacBio	CDS	69446871	69446892	.	+	.	gene_id "ENSG00000137807"; transcript_id "G2911.9";
chr15	PacBio	transcript	69414313	69448426	.	+	.	gene_id "ENSG00000137807"; transcript_id "G2911.8";
chr15	PacBio	exon	69414313	69414476	.	+	.	gene_id "ENSG00000137807"; transcript_id "G2911.8";
chr15	PacBio	exon	69415994	69416063	.	+	.	gene_id "ENSG00000137807"; transcript_id "G2911.8";
chr15	PacBio	exon	69417383	69417511	.	+	.	gene_id "ENSG00000137807"; transcript_id "G2911.8";
chr15	PacBio	exon	69421647	69421752	.	+	.	gene_id "ENSG00000137807"; transcript_id "G2911.8";
chr15	PacBio	exon	69421992	69422128	.	+	.	gene_id "ENSG00000137807"; transcript_id "G2911.8";
chr15	PacBio	exon	69422326	69422435	.	+	.	gene_id "ENSG00000137807"; transcript_id "G2911.8";
chr15	PacBio	exon	69423159	69423329	.	+	.	gene_id "ENSG00000137807"; transcript_id "G2911.8";
chr15	PacBio	exon	69425282	69425323	.	+	.	gene_id "ENSG00000137807"; transcript_id "G2911.8";
chr15	PacBio	exon	69426070	69426182	.	+	.	gene_id "ENSG00000137807"; transcript_id "G2911.8";
chr15	PacBio	exon	69426336	69426457	.	+	.	gene_id "ENSG00000137807"; transcript_id "G2911.8";
chr15	PacBio	exon	69429111	69429213	.	+	.	gene_id "ENSG00000137807"; transcript_id "G2911.8";
chr15	PacBio	exon	69435483	69435562	.	+	.	gene_id "ENSG00000137807"; transcript_id "G2911.8";
chr15	PacBio	exon	69435652	69435771	.	+	.	gene_id "ENSG00000137807"; transcript_id "G2911.8";
chr15	PacBio	exon	69436138	69436261	.	+	.	gene_id "ENSG00000137807"; transcript_id "G2911.8";
chr15	PacBio	exon	69436564	69436722	.	+	.	gene_id "ENSG00000137807"; transcript_id "G2911.8";
chr15	PacBio	exon	69438248	69438405	.	+	.	gene_id "ENSG00000137807"; transcript_id "G2911.8";
chr15	PacBio	exon	69439904	69440077	.	+	.	gene_id "ENSG00000137807"; transcript_id "G2911.8";
chr15	PacBio	exon	69440308	69440487	.	+	.	gene_id "ENSG00000137807"; transcript_id "G2911.8";
chr15	PacBio	exon	69440768	69441079	.	+	.	gene_id "ENSG00000137807"; transcript_id "G2911.8";
chr15	PacBio	exon	69444790	69445041	.	+	.	gene_id "ENSG00000137807"; transcript_id "G2911.8";
chr15	PacBio	exon	69446009	69446091	.	+	.	gene_id "ENSG00000137807"; transcript_id "G2911.8";
chr15	PacBio	exon	69446283	69446364	.	+	.	gene_id "ENSG00000137807"; transcript_id "G2911.8";
chr15	PacBio	exon	69446871	69446941	.	+	.	gene_id "ENSG00000137807"; transcript_id "G2911.8";
chr15	PacBio	exon	69447792	69448426	.	+	.	gene_id "ENSG00000137807"; transcript_id "G2911.8";
chr15	PacBio	CDS	69414466	69414476	.	+	.	gene_id "ENSG00000137807"; transcript_id "G2911.8";
chr15	PacBio	CDS	69415994	69416063	.	+	.	gene_id "ENSG00000137807"; transcript_id "G2911.8";
chr15	PacBio	CDS	69417383	69417511	.	+	.	gene_id "ENSG00000137807"; transcript_id "G2911.8";
chr15	PacBio	CDS	69421647	69421752	.	+	.	gene_id "ENSG00000137807"; transcript_id "G2911.8";
chr15	PacBio	CDS	69421992	69422128	.	+	.	gene_id "ENSG00000137807"; transcript_id "G2911.8";
chr15	PacBio	CDS	69422326	69422435	.	+	.	gene_id "ENSG00000137807"; transcript_id "G2911.8";
chr15	PacBio	CDS	69423159	69423329	.	+	.	gene_id "ENSG00000137807"; transcript_id "G2911.8";
chr15	PacBio	CDS	69425282	69425323	.	+	.	gene_id "ENSG00000137807"; transcript_id "G2911.8";
chr15	PacBio	CDS	69426070	69426182	.	+	.	gene_id "ENSG00000137807"; transcript_id "G2911.8";
chr15	PacBio	CDS	69426336	69426457	.	+	.	gene_id "ENSG00000137807"; transcript_id "G2911.8";
chr15	PacBio	CDS	69429111	69429213	.	+	.	gene_id "ENSG00000137807"; transcript_id "G2911.8";
chr15	PacBio	CDS	69435483	69435562	.	+	.	gene_id "ENSG00000137807"; transcript_id "G2911.8";
chr15	PacBio	CDS	69435652	69435771	.	+	.	gene_id "ENSG00000137807"; transcript_id "G2911.8";
chr15	PacBio	CDS	69436138	69436261	.	+	.	gene_id "ENSG00000137807"; transcript_id "G2911.8";
chr15	PacBio	CDS	69436564	69436722	.	+	.	gene_id "ENSG00000137807"; transcript_id "G2911.8";
chr15	PacBio	CDS	69438248	69438405	.	+	.	gene_id "ENSG00000137807"; transcript_id "G2911.8";
chr15	PacBio	CDS	69439904	69440077	.	+	.	gene_id "ENSG00000137807"; transcript_id "G2911.8";
chr15	PacBio	CDS	69440308	69440487	.	+	.	gene_id "ENSG00000137807"; transcript_id "G2911.8";
chr15	PacBio	CDS	69440768	69441079	.	+	.	gene_id "ENSG00000137807"; transcript_id "G2911.8";
chr15	PacBio	CDS	69444790	69445041	.	+	.	gene_id "ENSG00000137807"; transcript_id "G2911.8";
chr15	PacBio	CDS	69446009	69446091	.	+	.	gene_id "ENSG00000137807"; transcript_id "G2911.8";
chr15	PacBio	CDS	69446283	69446364	.	+	.	gene_id "ENSG00000137807"; transcript_id "G2911.8";
chr15	PacBio	CDS	69446871	69446941	.	+	.	gene_id "ENSG00000137807"; transcript_id "G2911.8";
chr15	PacBio	CDS	69447792	69447807	.	+	.	gene_id "ENSG00000137807"; transcript_id "G2911.8";
chr15	PacBio	transcript	69414315	69448413	.	+	.	gene_id "ENSG00000137807"; transcript_id "G2911.10";
chr15	PacBio	exon	69414315	69414476	.	+	.	gene_id "ENSG00000137807"; transcript_id "G2911.10";
chr15	PacBio	exon	69415994	69416063	.	+	.	gene_id "ENSG00000137807"; transcript_id "G2911.10";
chr15	PacBio	exon	69417383	69417511	.	+	.	gene_id "ENSG00000137807"; transcript_id "G2911.10";
chr15	PacBio	exon	69421647	69421752	.	+	.	gene_id "ENSG00000137807"; transcript_id "G2911.10";
chr15	PacBio	exon	69421992	69422128	.	+	.	gene_id "ENSG00000137807"; transcript_id "G2911.10";
chr15	PacBio	exon	69422326	69422435	.	+	.	gene_id "ENSG00000137807"; transcript_id "G2911.10";
chr15	PacBio	exon	69423159	69423329	.	+	.	gene_id "ENSG00000137807"; transcript_id "G2911.10";
chr15	PacBio	exon	69425282	69425323	.	+	.	gene_id "ENSG00000137807"; transcript_id "G2911.10";
chr15	PacBio	exon	69426070	69426182	.	+	.	gene_id "ENSG00000137807"; transcript_id "G2911.10";
chr15	PacBio	exon	69426336	69426656	.	+	.	gene_id "ENSG00000137807"; transcript_id "G2911.10";
chr15	PacBio	exon	69429111	69429213	.	+	.	gene_id "ENSG00000137807"; transcript_id "G2911.10";
chr15	PacBio	exon	69435483	69435562	.	+	.	gene_id "ENSG00000137807"; transcript_id "G2911.10";
chr15	PacBio	exon	69435652	69435771	.	+	.	gene_id "ENSG00000137807"; transcript_id "G2911.10";
chr15	PacBio	exon	69436138	69436261	.	+	.	gene_id "ENSG00000137807"; transcript_id "G2911.10";
chr15	PacBio	exon	69436564	69436722	.	+	.	gene_id "ENSG00000137807"; transcript_id "G2911.10";
chr15	PacBio	exon	69438248	69438405	.	+	.	gene_id "ENSG00000137807"; transcript_id "G2911.10";
chr15	PacBio	exon	69439904	69440077	.	+	.	gene_id "ENSG00000137807"; transcript_id "G2911.10";
chr15	PacBio	exon	69440308	69440487	.	+	.	gene_id "ENSG00000137807"; transcript_id "G2911.10";
chr15	PacBio	exon	69444790	69445041	.	+	.	gene_id "ENSG00000137807"; transcript_id "G2911.10";
chr15	PacBio	exon	69446009	69446091	.	+	.	gene_id "ENSG00000137807"; transcript_id "G2911.10";
chr15	PacBio	exon	69446283	69446364	.	+	.	gene_id "ENSG00000137807"; transcript_id "G2911.10";
chr15	PacBio	exon	69446871	69446941	.	+	.	gene_id "ENSG00000137807"; transcript_id "G2911.10";
chr15	PacBio	exon	69447792	69448413	.	+	.	gene_id "ENSG00000137807"; transcript_id "G2911.10";
chr15	PacBio	CDS	69435652	69435771	.	+	.	gene_id "ENSG00000137807"; transcript_id "G2911.10";
chr15	PacBio	CDS	69436138	69436261	.	+	.	gene_id "ENSG00000137807"; transcript_id "G2911.10";
chr15	PacBio	CDS	69436564	69436722	.	+	.	gene_id "ENSG00000137807"; transcript_id "G2911.10";
chr15	PacBio	CDS	69438248	69438405	.	+	.	gene_id "ENSG00000137807"; transcript_id "G2911.10";
chr15	PacBio	CDS	69439904	69440077	.	+	.	gene_id "ENSG00000137807"; transcript_id "G2911.10";
chr15	PacBio	CDS	69440308	69440487	.	+	.	gene_id "ENSG00000137807"; transcript_id "G2911.10";
chr15	PacBio	CDS	69444790	69445041	.	+	.	gene_id "ENSG00000137807"; transcript_id "G2911.10";
chr15	PacBio	CDS	69446009	69446091	.	+	.	gene_id "ENSG00000137807"; transcript_id "G2911.10";
chr15	PacBio	CDS	69446283	69446364	.	+	.	gene_id "ENSG00000137807"; transcript_id "G2911.10";
chr15	PacBio	CDS	69446871	69446941	.	+	.	gene_id "ENSG00000137807"; transcript_id "G2911.10";
chr15	PacBio	CDS	69447792	69447807	.	+	.	gene_id "ENSG00000137807"; transcript_id "G2911.10";
chr15	PacBio	transcript	69414322	69448413	.	+	.	gene_id "ENSG00000137807"; transcript_id "G2911.11";
chr15	PacBio	exon	69414322	69414476	.	+	.	gene_id "ENSG00000137807"; transcript_id "G2911.11";
chr15	PacBio	exon	69415994	69416063	.	+	.	gene_id "ENSG00000137807"; transcript_id "G2911.11";
chr15	PacBio	exon	69417383	69417511	.	+	.	gene_id "ENSG00000137807"; transcript_id "G2911.11";
chr15	PacBio	exon	69421647	69422435	.	+	.	gene_id "ENSG00000137807"; transcript_id "G2911.11";
chr15	PacBio	exon	69423159	69423329	.	+	.	gene_id "ENSG00000137807"; transcript_id "G2911.11";
chr15	PacBio	exon	69425282	69425323	.	+	.	gene_id "ENSG00000137807"; transcript_id "G2911.11";
chr15	PacBio	exon	69426070	69426182	.	+	.	gene_id "ENSG00000137807"; transcript_id "G2911.11";
chr15	PacBio	exon	69426336	69426457	.	+	.	gene_id "ENSG00000137807"; transcript_id "G2911.11";
chr15	PacBio	exon	69429111	69429213	.	+	.	gene_id "ENSG00000137807"; transcript_id "G2911.11";
chr15	PacBio	exon	69435483	69435562	.	+	.	gene_id "ENSG00000137807"; transcript_id "G2911.11";
chr15	PacBio	exon	69435652	69435771	.	+	.	gene_id "ENSG00000137807"; transcript_id "G2911.11";
chr15	PacBio	exon	69436138	69436261	.	+	.	gene_id "ENSG00000137807"; transcript_id "G2911.11";
chr15	PacBio	exon	69436564	69436722	.	+	.	gene_id "ENSG00000137807"; transcript_id "G2911.11";
chr15	PacBio	exon	69438248	69438405	.	+	.	gene_id "ENSG00000137807"; transcript_id "G2911.11";
chr15	PacBio	exon	69439904	69440077	.	+	.	gene_id "ENSG00000137807"; transcript_id "G2911.11";
chr15	PacBio	exon	69440308	69440487	.	+	.	gene_id "ENSG00000137807"; transcript_id "G2911.11";
chr15	PacBio	exon	69444790	69445041	.	+	.	gene_id "ENSG00000137807"; transcript_id "G2911.11";
chr15	PacBio	exon	69446009	69446091	.	+	.	gene_id "ENSG00000137807"; transcript_id "G2911.11";
chr15	PacBio	exon	69446283	69446364	.	+	.	gene_id "ENSG00000137807"; transcript_id "G2911.11";
chr15	PacBio	exon	69446871	69446941	.	+	.	gene_id "ENSG00000137807"; transcript_id "G2911.11";
chr15	PacBio	exon	69447792	69448413	.	+	.	gene_id "ENSG00000137807"; transcript_id "G2911.11";
chr15	PacBio	CDS	69422353	69422435	.	+	.	gene_id "ENSG00000137807"; transcript_id "G2911.11";
chr15	PacBio	CDS	69423159	69423329	.	+	.	gene_id "ENSG00000137807"; transcript_id "G2911.11";
chr15	PacBio	CDS	69425282	69425323	.	+	.	gene_id "ENSG00000137807"; transcript_id "G2911.11";
chr15	PacBio	CDS	69426070	69426182	.	+	.	gene_id "ENSG00000137807"; transcript_id "G2911.11";
chr15	PacBio	CDS	69426336	69426457	.	+	.	gene_id "ENSG00000137807"; transcript_id "G2911.11";
chr15	PacBio	CDS	69429111	69429213	.	+	.	gene_id "ENSG00000137807"; transcript_id "G2911.11";
chr15	PacBio	CDS	69435483	69435562	.	+	.	gene_id "ENSG00000137807"; transcript_id "G2911.11";
chr15	PacBio	CDS	69435652	69435771	.	+	.	gene_id "ENSG00000137807"; transcript_id "G2911.11";
chr15	PacBio	CDS	69436138	69436261	.	+	.	gene_id "ENSG00000137807"; transcript_id "G2911.11";
chr15	PacBio	CDS	69436564	69436722	.	+	.	gene_id "ENSG00000137807"; transcript_id "G2911.11";
chr15	PacBio	CDS	69438248	69438405	.	+	.	gene_id "ENSG00000137807"; transcript_id "G2911.11";
chr15	PacBio	CDS	69439904	69440077	.	+	.	gene_id "ENSG00000137807"; transcript_id "G2911.11";
chr15	PacBio	CDS	69440308	69440487	.	+	.	gene_id "ENSG00000137807"; transcript_id "G2911.11";
chr15	PacBio	CDS	69444790	69445041	.	+	.	gene_id "ENSG00000137807"; transcript_id "G2911.11";
chr15	PacBio	CDS	69446009	69446091	.	+	.	gene_id "ENSG00000137807"; transcript_id "G2911.11";
chr15	PacBio	CDS	69446283	69446364	.	+	.	gene_id "ENSG00000137807"; transcript_id "G2911.11";
chr15	PacBio	CDS	69446871	69446941	.	+	.	gene_id "ENSG00000137807"; transcript_id "G2911.11";
chr15	PacBio	CDS	69447792	69447807	.	+	.	gene_id "ENSG00000137807"; transcript_id "G2911.11";
chr15	PacBio	transcript	69414324	69448417	.	+	.	gene_id "ENSG00000137807"; transcript_id "G2911.12";
chr15	PacBio	exon	69414324	69414476	.	+	.	gene_id "ENSG00000137807"; transcript_id "G2911.12";
chr15	PacBio	exon	69415994	69416063	.	+	.	gene_id "ENSG00000137807"; transcript_id "G2911.12";
chr15	PacBio	exon	69417383	69417511	.	+	.	gene_id "ENSG00000137807"; transcript_id "G2911.12";
chr15	PacBio	exon	69421647	69421752	.	+	.	gene_id "ENSG00000137807"; transcript_id "G2911.12";
chr15	PacBio	exon	69422326	69422435	.	+	.	gene_id "ENSG00000137807"; transcript_id "G2911.12";
chr15	PacBio	exon	69423159	69423329	.	+	.	gene_id "ENSG00000137807"; transcript_id "G2911.12";
chr15	PacBio	exon	69425282	69425323	.	+	.	gene_id "ENSG00000137807"; transcript_id "G2911.12";
chr15	PacBio	exon	69426070	69426182	.	+	.	gene_id "ENSG00000137807"; transcript_id "G2911.12";
chr15	PacBio	exon	69426336	69426457	.	+	.	gene_id "ENSG00000137807"; transcript_id "G2911.12";
chr15	PacBio	exon	69429111	69429213	.	+	.	gene_id "ENSG00000137807"; transcript_id "G2911.12";
chr15	PacBio	exon	69435483	69435562	.	+	.	gene_id "ENSG00000137807"; transcript_id "G2911.12";
chr15	PacBio	exon	69435652	69435771	.	+	.	gene_id "ENSG00000137807"; transcript_id "G2911.12";
chr15	PacBio	exon	69436138	69436261	.	+	.	gene_id "ENSG00000137807"; transcript_id "G2911.12";
chr15	PacBio	exon	69436564	69436722	.	+	.	gene_id "ENSG00000137807"; transcript_id "G2911.12";
chr15	PacBio	exon	69438248	69438405	.	+	.	gene_id "ENSG00000137807"; transcript_id "G2911.12";
chr15	PacBio	exon	69439904	69440077	.	+	.	gene_id "ENSG00000137807"; transcript_id "G2911.12";
chr15	PacBio	exon	69440308	69440487	.	+	.	gene_id "ENSG00000137807"; transcript_id "G2911.12";
chr15	PacBio	exon	69440768	69441079	.	+	.	gene_id "ENSG00000137807"; transcript_id "G2911.12";
chr15	PacBio	exon	69444790	69445041	.	+	.	gene_id "ENSG00000137807"; transcript_id "G2911.12";
chr15	PacBio	exon	69446009	69446091	.	+	.	gene_id "ENSG00000137807"; transcript_id "G2911.12";
chr15	PacBio	exon	69446283	69446364	.	+	.	gene_id "ENSG00000137807"; transcript_id "G2911.12";
chr15	PacBio	exon	69446871	69446941	.	+	.	gene_id "ENSG00000137807"; transcript_id "G2911.12";
chr15	PacBio	exon	69447792	69448417	.	+	.	gene_id "ENSG00000137807"; transcript_id "G2911.12";
chr15	PacBio	CDS	69422353	69422435	.	+	.	gene_id "ENSG00000137807"; transcript_id "G2911.12";
chr15	PacBio	CDS	69423159	69423329	.	+	.	gene_id "ENSG00000137807"; transcript_id "G2911.12";
chr15	PacBio	CDS	69425282	69425323	.	+	.	gene_id "ENSG00000137807"; transcript_id "G2911.12";
chr15	PacBio	CDS	69426070	69426182	.	+	.	gene_id "ENSG00000137807"; transcript_id "G2911.12";
chr15	PacBio	CDS	69426336	69426457	.	+	.	gene_id "ENSG00000137807"; transcript_id "G2911.12";
chr15	PacBio	CDS	69429111	69429213	.	+	.	gene_id "ENSG00000137807"; transcript_id "G2911.12";
chr15	PacBio	CDS	69435483	69435562	.	+	.	gene_id "ENSG00000137807"; transcript_id "G2911.12";
chr15	PacBio	CDS	69435652	69435771	.	+	.	gene_id "ENSG00000137807"; transcript_id "G2911.12";
chr15	PacBio	CDS	69436138	69436261	.	+	.	gene_id "ENSG00000137807"; transcript_id "G2911.12";
chr15	PacBio	CDS	69436564	69436722	.	+	.	gene_id "ENSG00000137807"; transcript_id "G2911.12";
chr15	PacBio	CDS	69438248	69438405	.	+	.	gene_id "ENSG00000137807"; transcript_id "G2911.12";
chr15	PacBio	CDS	69439904	69440077	.	+	.	gene_id "ENSG00000137807"; transcript_id "G2911.12";
chr15	PacBio	CDS	69440308	69440487	.	+	.	gene_id "ENSG00000137807"; transcript_id "G2911.12";
chr15	PacBio	CDS	69440768	69441079	.	+	.	gene_id "ENSG00000137807"; transcript_id "G2911.12";
chr15	PacBio	CDS	69444790	69445041	.	+	.	gene_id "ENSG00000137807"; transcript_id "G2911.12";
chr15	PacBio	CDS	69446009	69446091	.	+	.	gene_id "ENSG00000137807"; transcript_id "G2911.12";
chr15	PacBio	CDS	69446283	69446364	.	+	.	gene_id "ENSG00000137807"; transcript_id "G2911.12";
chr15	PacBio	CDS	69446871	69446941	.	+	.	gene_id "ENSG00000137807"; transcript_id "G2911.12";
chr15	PacBio	CDS	69447792	69447807	.	+	.	gene_id "ENSG00000137807"; transcript_id "G2911.12";
chr15	PacBio	transcript	69414351	69448418	.	+	.	gene_id "ENSG00000137807"; transcript_id "G2911.13";
chr15	PacBio	exon	69414351	69414476	.	+	.	gene_id "ENSG00000137807"; transcript_id "G2911.13";
chr15	PacBio	exon	69415994	69416063	.	+	.	gene_id "ENSG00000137807"; transcript_id "G2911.13";
chr15	PacBio	exon	69417383	69417511	.	+	.	gene_id "ENSG00000137807"; transcript_id "G2911.13";
chr15	PacBio	exon	69421647	69421752	.	+	.	gene_id "ENSG00000137807"; transcript_id "G2911.13";
chr15	PacBio	exon	69421992	69422128	.	+	.	gene_id "ENSG00000137807"; transcript_id "G2911.13";
chr15	PacBio	exon	69422326	69422435	.	+	.	gene_id "ENSG00000137807"; transcript_id "G2911.13";
chr15	PacBio	exon	69423159	69423329	.	+	.	gene_id "ENSG00000137807"; transcript_id "G2911.13";
chr15	PacBio	exon	69426070	69426182	.	+	.	gene_id "ENSG00000137807"; transcript_id "G2911.13";
chr15	PacBio	exon	69426336	69426457	.	+	.	gene_id "ENSG00000137807"; transcript_id "G2911.13";
chr15	PacBio	exon	69429111	69429213	.	+	.	gene_id "ENSG00000137807"; transcript_id "G2911.13";
chr15	PacBio	exon	69435483	69435562	.	+	.	gene_id "ENSG00000137807"; transcript_id "G2911.13";
chr15	PacBio	exon	69435652	69435771	.	+	.	gene_id "ENSG00000137807"; transcript_id "G2911.13";
chr15	PacBio	exon	69436138	69436261	.	+	.	gene_id "ENSG00000137807"; transcript_id "G2911.13";
chr15	PacBio	exon	69436564	69436722	.	+	.	gene_id "ENSG00000137807"; transcript_id "G2911.13";
chr15	PacBio	exon	69438248	69438405	.	+	.	gene_id "ENSG00000137807"; transcript_id "G2911.13";
chr15	PacBio	exon	69439904	69440077	.	+	.	gene_id "ENSG00000137807"; transcript_id "G2911.13";
chr15	PacBio	exon	69440308	69440487	.	+	.	gene_id "ENSG00000137807"; transcript_id "G2911.13";
chr15	PacBio	exon	69440768	69441079	.	+	.	gene_id "ENSG00000137807"; transcript_id "G2911.13";
chr15	PacBio	exon	69444790	69445041	.	+	.	gene_id "ENSG00000137807"; transcript_id "G2911.13";
chr15	PacBio	exon	69446009	69446091	.	+	.	gene_id "ENSG00000137807"; transcript_id "G2911.13";
chr15	PacBio	exon	69446871	69446941	.	+	.	gene_id "ENSG00000137807"; transcript_id "G2911.13";
chr15	PacBio	exon	69447792	69448418	.	+	.	gene_id "ENSG00000137807"; transcript_id "G2911.13";
chr15	PacBio	CDS	69414466	69414476	.	+	.	gene_id "ENSG00000137807"; transcript_id "G2911.13";
chr15	PacBio	CDS	69415994	69416063	.	+	.	gene_id "ENSG00000137807"; transcript_id "G2911.13";
chr15	PacBio	CDS	69417383	69417511	.	+	.	gene_id "ENSG00000137807"; transcript_id "G2911.13";
chr15	PacBio	CDS	69421647	69421752	.	+	.	gene_id "ENSG00000137807"; transcript_id "G2911.13";
chr15	PacBio	CDS	69421992	69422128	.	+	.	gene_id "ENSG00000137807"; transcript_id "G2911.13";
chr15	PacBio	CDS	69422326	69422435	.	+	.	gene_id "ENSG00000137807"; transcript_id "G2911.13";
chr15	PacBio	CDS	69423159	69423329	.	+	.	gene_id "ENSG00000137807"; transcript_id "G2911.13";
chr15	PacBio	CDS	69426070	69426182	.	+	.	gene_id "ENSG00000137807"; transcript_id "G2911.13";
chr15	PacBio	CDS	69426336	69426457	.	+	.	gene_id "ENSG00000137807"; transcript_id "G2911.13";
chr15	PacBio	CDS	69429111	69429213	.	+	.	gene_id "ENSG00000137807"; transcript_id "G2911.13";
chr15	PacBio	CDS	69435483	69435562	.	+	.	gene_id "ENSG00000137807"; transcript_id "G2911.13";
chr15	PacBio	CDS	69435652	69435771	.	+	.	gene_id "ENSG00000137807"; transcript_id "G2911.13";
chr15	PacBio	CDS	69436138	69436261	.	+	.	gene_id "ENSG00000137807"; transcript_id "G2911.13";
chr15	PacBio	CDS	69436564	69436722	.	+	.	gene_id "ENSG00000137807"; transcript_id "G2911.13";
chr15	PacBio	CDS	69438248	69438405	.	+	.	gene_id "ENSG00000137807"; transcript_id "G2911.13";
chr15	PacBio	CDS	69439904	69440077	.	+	.	gene_id "ENSG00000137807"; transcript_id "G2911.13";
chr15	PacBio	CDS	69440308	69440487	.	+	.	gene_id "ENSG00000137807"; transcript_id "G2911.13";
chr15	PacBio	CDS	69440768	69441079	.	+	.	gene_id "ENSG00000137807"; transcript_id "G2911.13";
chr15	PacBio	CDS	69444790	69445041	.	+	.	gene_id "ENSG00000137807"; transcript_id "G2911.13";
chr15	PacBio	CDS	69446009	69446091	.	+	.	gene_id "ENSG00000137807"; transcript_id "G2911.13";
chr15	PacBio	CDS	69446871	69446892	.	+	.	gene_id "ENSG00000137807"; transcript_id "G2911.13";
chr15	PacBio	transcript	70047788	70049568	.	-	.	gene_id "ENSG00000140332"; transcript_id "G2912.1";
chr15	PacBio	exon	70047788	70049568	.	-	.	gene_id "ENSG00000140332"; transcript_id "G2912.1";
chr15	PacBio	CDS	70049027	70049332	.	-	.	gene_id "ENSG00000140332"; transcript_id "G2912.1";
chr15	PacBio	transcript	70048204	70097917	.	-	.	gene_id "ENSG00000140332"; transcript_id "G2912.2";
chr15	PacBio	exon	70048204	70050204	.	-	.	gene_id "ENSG00000140332"; transcript_id "G2912.2";
chr15	PacBio	exon	70051391	70051467	.	-	.	gene_id "ENSG00000140332"; transcript_id "G2912.2";
chr15	PacBio	exon	70052374	70052524	.	-	.	gene_id "ENSG00000140332"; transcript_id "G2912.2";
chr15	PacBio	exon	70053227	70053374	.	-	.	gene_id "ENSG00000140332"; transcript_id "G2912.2";
chr15	PacBio	exon	70054438	70054685	.	-	.	gene_id "ENSG00000140332"; transcript_id "G2912.2";
chr15	PacBio	exon	70055049	70055298	.	-	.	gene_id "ENSG00000140332"; transcript_id "G2912.2";
chr15	PacBio	exon	70056298	70056374	.	-	.	gene_id "ENSG00000140332"; transcript_id "G2912.2";
chr15	PacBio	exon	70057474	70057658	.	-	.	gene_id "ENSG00000140332"; transcript_id "G2912.2";
chr15	PacBio	exon	70058159	70058291	.	-	.	gene_id "ENSG00000140332"; transcript_id "G2912.2";
chr15	PacBio	exon	70058663	70058815	.	-	.	gene_id "ENSG00000140332"; transcript_id "G2912.2";
chr15	PacBio	exon	70059410	70059460	.	-	.	gene_id "ENSG00000140332"; transcript_id "G2912.2";
chr15	PacBio	exon	70060530	70060649	.	-	.	gene_id "ENSG00000140332"; transcript_id "G2912.2";
chr15	PacBio	exon	70064454	70064470	.	-	.	gene_id "ENSG00000140332"; transcript_id "G2912.2";
chr15	PacBio	exon	70066014	70066218	.	-	.	gene_id "ENSG00000140332"; transcript_id "G2912.2";
chr15	PacBio	exon	70074533	70074607	.	-	.	gene_id "ENSG00000140332"; transcript_id "G2912.2";
chr15	PacBio	exon	70076096	70076158	.	-	.	gene_id "ENSG00000140332"; transcript_id "G2912.2";
chr15	PacBio	exon	70094532	70094576	.	-	.	gene_id "ENSG00000140332"; transcript_id "G2912.2";
chr15	PacBio	exon	70095578	70095641	.	-	.	gene_id "ENSG00000140332"; transcript_id "G2912.2";
chr15	PacBio	exon	70096161	70096261	.	-	.	gene_id "ENSG00000140332"; transcript_id "G2912.2";
chr15	PacBio	exon	70096775	70097917	.	-	.	gene_id "ENSG00000140332"; transcript_id "G2912.2";
chr15	PacBio	CDS	70050097	70050204	.	-	.	gene_id "ENSG00000140332"; transcript_id "G2912.2";
chr15	PacBio	CDS	70051391	70051467	.	-	.	gene_id "ENSG00000140332"; transcript_id "G2912.2";
chr15	PacBio	CDS	70052374	70052524	.	-	.	gene_id "ENSG00000140332"; transcript_id "G2912.2";
chr15	PacBio	CDS	70053227	70053374	.	-	.	gene_id "ENSG00000140332"; transcript_id "G2912.2";
chr15	PacBio	CDS	70054438	70054685	.	-	.	gene_id "ENSG00000140332"; transcript_id "G2912.2";
chr15	PacBio	CDS	70055049	70055298	.	-	.	gene_id "ENSG00000140332"; transcript_id "G2912.2";
chr15	PacBio	CDS	70056298	70056374	.	-	.	gene_id "ENSG00000140332"; transcript_id "G2912.2";
chr15	PacBio	CDS	70057474	70057658	.	-	.	gene_id "ENSG00000140332"; transcript_id "G2912.2";
chr15	PacBio	CDS	70058159	70058291	.	-	.	gene_id "ENSG00000140332"; transcript_id "G2912.2";
chr15	PacBio	CDS	70058663	70058815	.	-	.	gene_id "ENSG00000140332"; transcript_id "G2912.2";
chr15	PacBio	CDS	70059410	70059460	.	-	.	gene_id "ENSG00000140332"; transcript_id "G2912.2";
chr15	PacBio	CDS	70060530	70060649	.	-	.	gene_id "ENSG00000140332"; transcript_id "G2912.2";
chr15	PacBio	CDS	70064454	70064470	.	-	.	gene_id "ENSG00000140332"; transcript_id "G2912.2";
chr15	PacBio	CDS	70066014	70066218	.	-	.	gene_id "ENSG00000140332"; transcript_id "G2912.2";
chr15	PacBio	CDS	70074533	70074607	.	-	.	gene_id "ENSG00000140332"; transcript_id "G2912.2";
chr15	PacBio	CDS	70076096	70076158	.	-	.	gene_id "ENSG00000140332"; transcript_id "G2912.2";
chr15	PacBio	CDS	70094532	70094576	.	-	.	gene_id "ENSG00000140332"; transcript_id "G2912.2";
chr15	PacBio	CDS	70095578	70095641	.	-	.	gene_id "ENSG00000140332"; transcript_id "G2912.2";
chr15	PacBio	CDS	70096161	70096261	.	-	.	gene_id "ENSG00000140332"; transcript_id "G2912.2";
chr15	PacBio	CDS	70096775	70096798	.	-	.	gene_id "ENSG00000140332"; transcript_id "G2912.2";
chr15	PacBio	transcript	70048979	70097897	.	-	.	gene_id "ENSG00000140332"; transcript_id "G2912.3";
chr15	PacBio	exon	70048979	70050204	.	-	.	gene_id "ENSG00000140332"; transcript_id "G2912.3";
chr15	PacBio	exon	70051391	70051467	.	-	.	gene_id "ENSG00000140332"; transcript_id "G2912.3";
chr15	PacBio	exon	70052374	70052524	.	-	.	gene_id "ENSG00000140332"; transcript_id "G2912.3";
chr15	PacBio	exon	70053227	70053374	.	-	.	gene_id "ENSG00000140332"; transcript_id "G2912.3";
chr15	PacBio	exon	70054438	70054685	.	-	.	gene_id "ENSG00000140332"; transcript_id "G2912.3";
chr15	PacBio	exon	70055049	70055298	.	-	.	gene_id "ENSG00000140332"; transcript_id "G2912.3";
chr15	PacBio	exon	70056298	70056374	.	-	.	gene_id "ENSG00000140332"; transcript_id "G2912.3";
chr15	PacBio	exon	70057459	70057658	.	-	.	gene_id "ENSG00000140332"; transcript_id "G2912.3";
chr15	PacBio	exon	70058150	70058291	.	-	.	gene_id "ENSG00000140332"; transcript_id "G2912.3";
chr15	PacBio	exon	70058663	70058815	.	-	.	gene_id "ENSG00000140332"; transcript_id "G2912.3";
chr15	PacBio	exon	70059410	70059460	.	-	.	gene_id "ENSG00000140332"; transcript_id "G2912.3";
chr15	PacBio	exon	70060530	70060649	.	-	.	gene_id "ENSG00000140332"; transcript_id "G2912.3";
chr15	PacBio	exon	70064454	70064470	.	-	.	gene_id "ENSG00000140332"; transcript_id "G2912.3";
chr15	PacBio	exon	70066014	70066218	.	-	.	gene_id "ENSG00000140332"; transcript_id "G2912.3";
chr15	PacBio	exon	70074533	70074607	.	-	.	gene_id "ENSG00000140332"; transcript_id "G2912.3";
chr15	PacBio	exon	70076096	70076158	.	-	.	gene_id "ENSG00000140332"; transcript_id "G2912.3";
chr15	PacBio	exon	70094532	70094576	.	-	.	gene_id "ENSG00000140332"; transcript_id "G2912.3";
chr15	PacBio	exon	70095578	70095641	.	-	.	gene_id "ENSG00000140332"; transcript_id "G2912.3";
chr15	PacBio	exon	70096161	70096261	.	-	.	gene_id "ENSG00000140332"; transcript_id "G2912.3";
chr15	PacBio	exon	70096775	70097897	.	-	.	gene_id "ENSG00000140332"; transcript_id "G2912.3";
chr15	PacBio	CDS	70050097	70050204	.	-	.	gene_id "ENSG00000140332"; transcript_id "G2912.3";
chr15	PacBio	CDS	70051391	70051467	.	-	.	gene_id "ENSG00000140332"; transcript_id "G2912.3";
chr15	PacBio	CDS	70052374	70052524	.	-	.	gene_id "ENSG00000140332"; transcript_id "G2912.3";
chr15	PacBio	CDS	70053227	70053374	.	-	.	gene_id "ENSG00000140332"; transcript_id "G2912.3";
chr15	PacBio	CDS	70054438	70054685	.	-	.	gene_id "ENSG00000140332"; transcript_id "G2912.3";
chr15	PacBio	CDS	70055049	70055298	.	-	.	gene_id "ENSG00000140332"; transcript_id "G2912.3";
chr15	PacBio	CDS	70056298	70056374	.	-	.	gene_id "ENSG00000140332"; transcript_id "G2912.3";
chr15	PacBio	CDS	70057459	70057658	.	-	.	gene_id "ENSG00000140332"; transcript_id "G2912.3";
chr15	PacBio	CDS	70058150	70058291	.	-	.	gene_id "ENSG00000140332"; transcript_id "G2912.3";
chr15	PacBio	CDS	70058663	70058815	.	-	.	gene_id "ENSG00000140332"; transcript_id "G2912.3";
chr15	PacBio	CDS	70059410	70059460	.	-	.	gene_id "ENSG00000140332"; transcript_id "G2912.3";
chr15	PacBio	CDS	70060530	70060649	.	-	.	gene_id "ENSG00000140332"; transcript_id "G2912.3";
chr15	PacBio	CDS	70064454	70064470	.	-	.	gene_id "ENSG00000140332"; transcript_id "G2912.3";
chr15	PacBio	CDS	70066014	70066218	.	-	.	gene_id "ENSG00000140332"; transcript_id "G2912.3";
chr15	PacBio	CDS	70074533	70074607	.	-	.	gene_id "ENSG00000140332"; transcript_id "G2912.3";
chr15	PacBio	CDS	70076096	70076158	.	-	.	gene_id "ENSG00000140332"; transcript_id "G2912.3";
chr15	PacBio	CDS	70094532	70094576	.	-	.	gene_id "ENSG00000140332"; transcript_id "G2912.3";
chr15	PacBio	CDS	70095578	70095641	.	-	.	gene_id "ENSG00000140332"; transcript_id "G2912.3";
chr15	PacBio	CDS	70096161	70096261	.	-	.	gene_id "ENSG00000140332"; transcript_id "G2912.3";
chr15	PacBio	CDS	70096775	70096798	.	-	.	gene_id "ENSG00000140332"; transcript_id "G2912.3";
chr15	PacBio	transcript	70049490	70097919	.	-	.	gene_id "ENSG00000140332"; transcript_id "G2912.4";
chr15	PacBio	exon	70049490	70050204	.	-	.	gene_id "ENSG00000140332"; transcript_id "G2912.4";
chr15	PacBio	exon	70051391	70051467	.	-	.	gene_id "ENSG00000140332"; transcript_id "G2912.4";
chr15	PacBio	exon	70052374	70052524	.	-	.	gene_id "ENSG00000140332"; transcript_id "G2912.4";
chr15	PacBio	exon	70053227	70053374	.	-	.	gene_id "ENSG00000140332"; transcript_id "G2912.4";
chr15	PacBio	exon	70054438	70054685	.	-	.	gene_id "ENSG00000140332"; transcript_id "G2912.4";
chr15	PacBio	exon	70055049	70055298	.	-	.	gene_id "ENSG00000140332"; transcript_id "G2912.4";
chr15	PacBio	exon	70056298	70056374	.	-	.	gene_id "ENSG00000140332"; transcript_id "G2912.4";
chr15	PacBio	exon	70057459	70057658	.	-	.	gene_id "ENSG00000140332"; transcript_id "G2912.4";
chr15	PacBio	exon	70058150	70058291	.	-	.	gene_id "ENSG00000140332"; transcript_id "G2912.4";
chr15	PacBio	exon	70058663	70058815	.	-	.	gene_id "ENSG00000140332"; transcript_id "G2912.4";
chr15	PacBio	exon	70059410	70059460	.	-	.	gene_id "ENSG00000140332"; transcript_id "G2912.4";
chr15	PacBio	exon	70060530	70060649	.	-	.	gene_id "ENSG00000140332"; transcript_id "G2912.4";
chr15	PacBio	exon	70064454	70064470	.	-	.	gene_id "ENSG00000140332"; transcript_id "G2912.4";
chr15	PacBio	exon	70066014	70066218	.	-	.	gene_id "ENSG00000140332"; transcript_id "G2912.4";
chr15	PacBio	exon	70074533	70074607	.	-	.	gene_id "ENSG00000140332"; transcript_id "G2912.4";
chr15	PacBio	exon	70076096	70076158	.	-	.	gene_id "ENSG00000140332"; transcript_id "G2912.4";
chr15	PacBio	exon	70094532	70094576	.	-	.	gene_id "ENSG00000140332"; transcript_id "G2912.4";
chr15	PacBio	exon	70095578	70095641	.	-	.	gene_id "ENSG00000140332"; transcript_id "G2912.4";
chr15	PacBio	exon	70096161	70096261	.	-	.	gene_id "ENSG00000140332"; transcript_id "G2912.4";
chr15	PacBio	exon	70096775	70097919	.	-	.	gene_id "ENSG00000140332"; transcript_id "G2912.4";
chr15	PacBio	CDS	70050097	70050204	.	-	.	gene_id "ENSG00000140332"; transcript_id "G2912.4";
chr15	PacBio	CDS	70051391	70051467	.	-	.	gene_id "ENSG00000140332"; transcript_id "G2912.4";
chr15	PacBio	CDS	70052374	70052524	.	-	.	gene_id "ENSG00000140332"; transcript_id "G2912.4";
chr15	PacBio	CDS	70053227	70053374	.	-	.	gene_id "ENSG00000140332"; transcript_id "G2912.4";
chr15	PacBio	CDS	70054438	70054685	.	-	.	gene_id "ENSG00000140332"; transcript_id "G2912.4";
chr15	PacBio	CDS	70055049	70055298	.	-	.	gene_id "ENSG00000140332"; transcript_id "G2912.4";
chr15	PacBio	CDS	70056298	70056374	.	-	.	gene_id "ENSG00000140332"; transcript_id "G2912.4";
chr15	PacBio	CDS	70057459	70057658	.	-	.	gene_id "ENSG00000140332"; transcript_id "G2912.4";
chr15	PacBio	CDS	70058150	70058291	.	-	.	gene_id "ENSG00000140332"; transcript_id "G2912.4";
chr15	PacBio	CDS	70058663	70058815	.	-	.	gene_id "ENSG00000140332"; transcript_id "G2912.4";
chr15	PacBio	CDS	70059410	70059460	.	-	.	gene_id "ENSG00000140332"; transcript_id "G2912.4";
chr15	PacBio	CDS	70060530	70060649	.	-	.	gene_id "ENSG00000140332"; transcript_id "G2912.4";
chr15	PacBio	CDS	70064454	70064470	.	-	.	gene_id "ENSG00000140332"; transcript_id "G2912.4";
chr15	PacBio	CDS	70066014	70066218	.	-	.	gene_id "ENSG00000140332"; transcript_id "G2912.4";
chr15	PacBio	CDS	70074533	70074607	.	-	.	gene_id "ENSG00000140332"; transcript_id "G2912.4";
chr15	PacBio	CDS	70076096	70076158	.	-	.	gene_id "ENSG00000140332"; transcript_id "G2912.4";
chr15	PacBio	CDS	70094532	70094576	.	-	.	gene_id "ENSG00000140332"; transcript_id "G2912.4";
chr15	PacBio	CDS	70095578	70095641	.	-	.	gene_id "ENSG00000140332"; transcript_id "G2912.4";
chr15	PacBio	CDS	70096161	70096261	.	-	.	gene_id "ENSG00000140332"; transcript_id "G2912.4";
chr15	PacBio	CDS	70096775	70096798	.	-	.	gene_id "ENSG00000140332"; transcript_id "G2912.4";
chr15	PacBio	transcript	70049802	70097917	.	-	.	gene_id "ENSG00000140332"; transcript_id "G2912.5";
chr15	PacBio	exon	70049802	70050204	.	-	.	gene_id "ENSG00000140332"; transcript_id "G2912.5";
chr15	PacBio	exon	70051391	70051467	.	-	.	gene_id "ENSG00000140332"; transcript_id "G2912.5";
chr15	PacBio	exon	70052374	70052524	.	-	.	gene_id "ENSG00000140332"; transcript_id "G2912.5";
chr15	PacBio	exon	70053227	70053374	.	-	.	gene_id "ENSG00000140332"; transcript_id "G2912.5";
chr15	PacBio	exon	70054438	70054685	.	-	.	gene_id "ENSG00000140332"; transcript_id "G2912.5";
chr15	PacBio	exon	70055049	70055298	.	-	.	gene_id "ENSG00000140332"; transcript_id "G2912.5";
chr15	PacBio	exon	70056298	70056374	.	-	.	gene_id "ENSG00000140332"; transcript_id "G2912.5";
chr15	PacBio	exon	70057474	70057658	.	-	.	gene_id "ENSG00000140332"; transcript_id "G2912.5";
chr15	PacBio	exon	70058159	70058291	.	-	.	gene_id "ENSG00000140332"; transcript_id "G2912.5";
chr15	PacBio	exon	70058663	70058815	.	-	.	gene_id "ENSG00000140332"; transcript_id "G2912.5";
chr15	PacBio	exon	70059410	70059460	.	-	.	gene_id "ENSG00000140332"; transcript_id "G2912.5";
chr15	PacBio	exon	70060530	70060649	.	-	.	gene_id "ENSG00000140332"; transcript_id "G2912.5";
chr15	PacBio	exon	70064454	70064470	.	-	.	gene_id "ENSG00000140332"; transcript_id "G2912.5";
chr15	PacBio	exon	70066014	70066218	.	-	.	gene_id "ENSG00000140332"; transcript_id "G2912.5";
chr15	PacBio	exon	70074533	70074607	.	-	.	gene_id "ENSG00000140332"; transcript_id "G2912.5";
chr15	PacBio	exon	70076096	70076158	.	-	.	gene_id "ENSG00000140332"; transcript_id "G2912.5";
chr15	PacBio	exon	70094532	70094576	.	-	.	gene_id "ENSG00000140332"; transcript_id "G2912.5";
chr15	PacBio	exon	70095578	70095641	.	-	.	gene_id "ENSG00000140332"; transcript_id "G2912.5";
chr15	PacBio	exon	70096161	70096261	.	-	.	gene_id "ENSG00000140332"; transcript_id "G2912.5";
chr15	PacBio	exon	70096775	70097917	.	-	.	gene_id "ENSG00000140332"; transcript_id "G2912.5";
chr15	PacBio	CDS	70050097	70050204	.	-	.	gene_id "ENSG00000140332"; transcript_id "G2912.5";
chr15	PacBio	CDS	70051391	70051467	.	-	.	gene_id "ENSG00000140332"; transcript_id "G2912.5";
chr15	PacBio	CDS	70052374	70052524	.	-	.	gene_id "ENSG00000140332"; transcript_id "G2912.5";
chr15	PacBio	CDS	70053227	70053374	.	-	.	gene_id "ENSG00000140332"; transcript_id "G2912.5";
chr15	PacBio	CDS	70054438	70054685	.	-	.	gene_id "ENSG00000140332"; transcript_id "G2912.5";
chr15	PacBio	CDS	70055049	70055298	.	-	.	gene_id "ENSG00000140332"; transcript_id "G2912.5";
chr15	PacBio	CDS	70056298	70056374	.	-	.	gene_id "ENSG00000140332"; transcript_id "G2912.5";
chr15	PacBio	CDS	70057474	70057658	.	-	.	gene_id "ENSG00000140332"; transcript_id "G2912.5";
chr15	PacBio	CDS	70058159	70058291	.	-	.	gene_id "ENSG00000140332"; transcript_id "G2912.5";
chr15	PacBio	CDS	70058663	70058815	.	-	.	gene_id "ENSG00000140332"; transcript_id "G2912.5";
chr15	PacBio	CDS	70059410	70059460	.	-	.	gene_id "ENSG00000140332"; transcript_id "G2912.5";
chr15	PacBio	CDS	70060530	70060649	.	-	.	gene_id "ENSG00000140332"; transcript_id "G2912.5";
chr15	PacBio	CDS	70064454	70064470	.	-	.	gene_id "ENSG00000140332"; transcript_id "G2912.5";
chr15	PacBio	CDS	70066014	70066218	.	-	.	gene_id "ENSG00000140332"; transcript_id "G2912.5";
chr15	PacBio	CDS	70074533	70074607	.	-	.	gene_id "ENSG00000140332"; transcript_id "G2912.5";
chr15	PacBio	CDS	70076096	70076158	.	-	.	gene_id "ENSG00000140332"; transcript_id "G2912.5";
chr15	PacBio	CDS	70094532	70094576	.	-	.	gene_id "ENSG00000140332"; transcript_id "G2912.5";
chr15	PacBio	CDS	70095578	70095641	.	-	.	gene_id "ENSG00000140332"; transcript_id "G2912.5";
chr15	PacBio	CDS	70096161	70096261	.	-	.	gene_id "ENSG00000140332"; transcript_id "G2912.5";
chr15	PacBio	CDS	70096775	70096798	.	-	.	gene_id "ENSG00000140332"; transcript_id "G2912.5";
chr15	PacBio	transcript	70831545	70854165	.	-	.	gene_id "ENSG00000166173"; transcript_id "G2913.1";
chr15	PacBio	exon	70831545	70833116	.	-	.	gene_id "ENSG00000166173"; transcript_id "G2913.1";
chr15	PacBio	exon	70836295	70836505	.	-	.	gene_id "ENSG00000166173"; transcript_id "G2913.1";
chr15	PacBio	exon	70853889	70854165	.	-	.	gene_id "ENSG00000166173"; transcript_id "G2913.1";
chr15	PacBio	CDS	70832052	70833116	.	-	.	gene_id "ENSG00000166173"; transcript_id "G2913.1";
chr15	PacBio	CDS	70836295	70836505	.	-	.	gene_id "ENSG00000166173"; transcript_id "G2913.1";
chr15	PacBio	CDS	70853889	70854088	.	-	.	gene_id "ENSG00000166173"; transcript_id "G2913.1";
chr15	PacBio	transcript	70892817	71049634	.	+	.	gene_id "ENSG00000137821"; transcript_id "G2914.1";
chr15	PacBio	exon	70892817	70892942	.	+	.	gene_id "ENSG00000137821"; transcript_id "G2914.1";
chr15	PacBio	exon	70893584	70893640	.	+	.	gene_id "ENSG00000137821"; transcript_id "G2914.1";
chr15	PacBio	exon	70895849	70895936	.	+	.	gene_id "ENSG00000137821"; transcript_id "G2914.1";
chr15	PacBio	exon	70900922	70901024	.	+	.	gene_id "ENSG00000137821"; transcript_id "G2914.1";
chr15	PacBio	exon	70904552	70904755	.	+	.	gene_id "ENSG00000137821"; transcript_id "G2914.1";
chr15	PacBio	exon	70911532	70911598	.	+	.	gene_id "ENSG00000137821"; transcript_id "G2914.1";
chr15	PacBio	exon	70919050	70919193	.	+	.	gene_id "ENSG00000137821"; transcript_id "G2914.1";
chr15	PacBio	exon	70936761	70936822	.	+	.	gene_id "ENSG00000137821"; transcript_id "G2914.1";
chr15	PacBio	exon	70963785	70963932	.	+	.	gene_id "ENSG00000137821"; transcript_id "G2914.1";
chr15	PacBio	exon	70980101	70980184	.	+	.	gene_id "ENSG00000137821"; transcript_id "G2914.1";
chr15	PacBio	exon	70984094	70984257	.	+	.	gene_id "ENSG00000137821"; transcript_id "G2914.1";
chr15	PacBio	exon	71008379	71008616	.	+	.	gene_id "ENSG00000137821"; transcript_id "G2914.1";
chr15	PacBio	exon	71009807	71009992	.	+	.	gene_id "ENSG00000137821"; transcript_id "G2914.1";
chr15	PacBio	exon	71012804	71012913	.	+	.	gene_id "ENSG00000137821"; transcript_id "G2914.1";
chr15	PacBio	exon	71037179	71037332	.	+	.	gene_id "ENSG00000137821"; transcript_id "G2914.1";
chr15	PacBio	exon	71049409	71049634	.	+	.	gene_id "ENSG00000137821"; transcript_id "G2914.1";
chr15	PacBio	CDS	70892895	70892942	.	+	.	gene_id "ENSG00000137821"; transcript_id "G2914.1";
chr15	PacBio	CDS	70893584	70893640	.	+	.	gene_id "ENSG00000137821"; transcript_id "G2914.1";
chr15	PacBio	CDS	70895849	70895936	.	+	.	gene_id "ENSG00000137821"; transcript_id "G2914.1";
chr15	PacBio	CDS	70900922	70901024	.	+	.	gene_id "ENSG00000137821"; transcript_id "G2914.1";
chr15	PacBio	CDS	70904552	70904755	.	+	.	gene_id "ENSG00000137821"; transcript_id "G2914.1";
chr15	PacBio	CDS	70911532	70911598	.	+	.	gene_id "ENSG00000137821"; transcript_id "G2914.1";
chr15	PacBio	CDS	70919050	70919193	.	+	.	gene_id "ENSG00000137821"; transcript_id "G2914.1";
chr15	PacBio	CDS	70936761	70936822	.	+	.	gene_id "ENSG00000137821"; transcript_id "G2914.1";
chr15	PacBio	CDS	70963785	70963932	.	+	.	gene_id "ENSG00000137821"; transcript_id "G2914.1";
chr15	PacBio	CDS	70980101	70980184	.	+	.	gene_id "ENSG00000137821"; transcript_id "G2914.1";
chr15	PacBio	CDS	70984094	70984257	.	+	.	gene_id "ENSG00000137821"; transcript_id "G2914.1";
chr15	PacBio	CDS	71008379	71008616	.	+	.	gene_id "ENSG00000137821"; transcript_id "G2914.1";
chr15	PacBio	CDS	71009807	71009992	.	+	.	gene_id "ENSG00000137821"; transcript_id "G2914.1";
chr15	PacBio	CDS	71012804	71012913	.	+	.	gene_id "ENSG00000137821"; transcript_id "G2914.1";
chr15	PacBio	CDS	71037179	71037332	.	+	.	gene_id "ENSG00000137821"; transcript_id "G2914.1";
chr15	PacBio	CDS	71049409	71049612	.	+	.	gene_id "ENSG00000137821"; transcript_id "G2914.1";
chr15	PacBio	transcript	71747015	71780356	.	+	.	gene_id "ENSG00000187720"; transcript_id "G2915.1";
chr15	PacBio	exon	71747015	71747042	.	+	.	gene_id "ENSG00000187720"; transcript_id "G2915.1";
chr15	PacBio	exon	71748421	71748594	.	+	.	gene_id "ENSG00000187720"; transcript_id "G2915.1";
chr15	PacBio	exon	71757902	71758075	.	+	.	gene_id "ENSG00000187720"; transcript_id "G2915.1";
chr15	PacBio	exon	71765020	71765199	.	+	.	gene_id "ENSG00000187720"; transcript_id "G2915.1";
chr15	PacBio	exon	71771064	71771208	.	+	.	gene_id "ENSG00000187720"; transcript_id "G2915.1";
chr15	PacBio	exon	71777232	71780356	.	+	.	gene_id "ENSG00000187720"; transcript_id "G2915.1";
chr15	PacBio	CDS	71748511	71748594	.	+	.	gene_id "ENSG00000187720"; transcript_id "G2915.1";
chr15	PacBio	CDS	71757902	71758075	.	+	.	gene_id "ENSG00000187720"; transcript_id "G2915.1";
chr15	PacBio	CDS	71765020	71765199	.	+	.	gene_id "ENSG00000187720"; transcript_id "G2915.1";
chr15	PacBio	CDS	71771064	71771208	.	+	.	gene_id "ENSG00000187720"; transcript_id "G2915.1";
chr15	PacBio	CDS	71777232	71777374	.	+	.	gene_id "ENSG00000187720"; transcript_id "G2915.1";
chr15	PacBio	transcript	71822292	71826246	.	-	.	gene_id "ENSG00000066933"; transcript_id "G2916.1";
chr15	PacBio	exon	71822292	71826246	.	-	.	gene_id "ENSG00000066933"; transcript_id "G2916.1";
chr15	PacBio	transcript	72241182	72272636	.	-	.	gene_id "ENSG00000137817"; transcript_id "G2919.1";
chr15	PacBio	exon	72241182	72241557	.	-	.	gene_id "ENSG00000137817"; transcript_id "G2919.1";
chr15	PacBio	exon	72241901	72241985	.	-	.	gene_id "ENSG00000137817"; transcript_id "G2919.1";
chr15	PacBio	exon	72242157	72242220	.	-	.	gene_id "ENSG00000137817"; transcript_id "G2919.1";
chr15	PacBio	exon	72242620	72242699	.	-	.	gene_id "ENSG00000137817"; transcript_id "G2919.1";
chr15	PacBio	exon	72249245	72249314	.	-	.	gene_id "ENSG00000137817"; transcript_id "G2919.1";
chr15	PacBio	exon	72250020	72250092	.	-	.	gene_id "ENSG00000137817"; transcript_id "G2919.1";
chr15	PacBio	exon	72250845	72250954	.	-	.	gene_id "ENSG00000137817"; transcript_id "G2919.1";
chr15	PacBio	exon	72251207	72251255	.	-	.	gene_id "ENSG00000137817"; transcript_id "G2919.1";
chr15	PacBio	exon	72253437	72253504	.	-	.	gene_id "ENSG00000137817"; transcript_id "G2919.1";
chr15	PacBio	exon	72254455	72254520	.	-	.	gene_id "ENSG00000137817"; transcript_id "G2919.1";
chr15	PacBio	exon	72256465	72256590	.	-	.	gene_id "ENSG00000137817"; transcript_id "G2919.1";
chr15	PacBio	exon	72257348	72257440	.	-	.	gene_id "ENSG00000137817"; transcript_id "G2919.1";
chr15	PacBio	exon	72258037	72258132	.	-	.	gene_id "ENSG00000137817"; transcript_id "G2919.1";
chr15	PacBio	exon	72259608	72259661	.	-	.	gene_id "ENSG00000137817"; transcript_id "G2919.1";
chr15	PacBio	exon	72260478	72260688	.	-	.	gene_id "ENSG00000137817"; transcript_id "G2919.1";
chr15	PacBio	exon	72261558	72261707	.	-	.	gene_id "ENSG00000137817"; transcript_id "G2919.1";
chr15	PacBio	exon	72264555	72264621	.	-	.	gene_id "ENSG00000137817"; transcript_id "G2919.1";
chr15	PacBio	exon	72265081	72265171	.	-	.	gene_id "ENSG00000137817"; transcript_id "G2919.1";
chr15	PacBio	exon	72265413	72265473	.	-	.	gene_id "ENSG00000137817"; transcript_id "G2919.1";
chr15	PacBio	exon	72265897	72265991	.	-	.	gene_id "ENSG00000137817"; transcript_id "G2919.1";
chr15	PacBio	exon	72266745	72266822	.	-	.	gene_id "ENSG00000137817"; transcript_id "G2919.1";
chr15	PacBio	exon	72267475	72267671	.	-	.	gene_id "ENSG00000137817"; transcript_id "G2919.1";
chr15	PacBio	exon	72271023	72271287	.	-	.	gene_id "ENSG00000137817"; transcript_id "G2919.1";
chr15	PacBio	exon	72272503	72272636	.	-	.	gene_id "ENSG00000137817"; transcript_id "G2919.1";
chr15	PacBio	CDS	72241455	72241557	.	-	.	gene_id "ENSG00000137817"; transcript_id "G2919.1";
chr15	PacBio	CDS	72241901	72241985	.	-	.	gene_id "ENSG00000137817"; transcript_id "G2919.1";
chr15	PacBio	CDS	72242157	72242220	.	-	.	gene_id "ENSG00000137817"; transcript_id "G2919.1";
chr15	PacBio	CDS	72242620	72242699	.	-	.	gene_id "ENSG00000137817"; transcript_id "G2919.1";
chr15	PacBio	CDS	72249245	72249314	.	-	.	gene_id "ENSG00000137817"; transcript_id "G2919.1";
chr15	PacBio	CDS	72250020	72250092	.	-	.	gene_id "ENSG00000137817"; transcript_id "G2919.1";
chr15	PacBio	CDS	72250845	72250954	.	-	.	gene_id "ENSG00000137817"; transcript_id "G2919.1";
chr15	PacBio	CDS	72251207	72251255	.	-	.	gene_id "ENSG00000137817"; transcript_id "G2919.1";
chr15	PacBio	CDS	72253437	72253504	.	-	.	gene_id "ENSG00000137817"; transcript_id "G2919.1";
chr15	PacBio	CDS	72254455	72254520	.	-	.	gene_id "ENSG00000137817"; transcript_id "G2919.1";
chr15	PacBio	CDS	72256465	72256590	.	-	.	gene_id "ENSG00000137817"; transcript_id "G2919.1";
chr15	PacBio	CDS	72257348	72257440	.	-	.	gene_id "ENSG00000137817"; transcript_id "G2919.1";
chr15	PacBio	CDS	72258037	72258132	.	-	.	gene_id "ENSG00000137817"; transcript_id "G2919.1";
chr15	PacBio	CDS	72259608	72259661	.	-	.	gene_id "ENSG00000137817"; transcript_id "G2919.1";
chr15	PacBio	CDS	72260478	72260688	.	-	.	gene_id "ENSG00000137817"; transcript_id "G2919.1";
chr15	PacBio	CDS	72261558	72261707	.	-	.	gene_id "ENSG00000137817"; transcript_id "G2919.1";
chr15	PacBio	CDS	72264555	72264621	.	-	.	gene_id "ENSG00000137817"; transcript_id "G2919.1";
chr15	PacBio	CDS	72265081	72265171	.	-	.	gene_id "ENSG00000137817"; transcript_id "G2919.1";
chr15	PacBio	CDS	72265413	72265473	.	-	.	gene_id "ENSG00000137817"; transcript_id "G2919.1";
chr15	PacBio	CDS	72265897	72265991	.	-	.	gene_id "ENSG00000137817"; transcript_id "G2919.1";
chr15	PacBio	CDS	72266745	72266822	.	-	.	gene_id "ENSG00000137817"; transcript_id "G2919.1";
chr15	PacBio	CDS	72267475	72267477	.	-	.	gene_id "ENSG00000137817"; transcript_id "G2919.1";
chr15	PacBio	transcript	72241182	72272637	.	-	.	gene_id "ENSG00000137817"; transcript_id "G2919.2";
chr15	PacBio	exon	72241182	72241557	.	-	.	gene_id "ENSG00000137817"; transcript_id "G2919.2";
chr15	PacBio	exon	72241901	72241985	.	-	.	gene_id "ENSG00000137817"; transcript_id "G2919.2";
chr15	PacBio	exon	72242157	72242220	.	-	.	gene_id "ENSG00000137817"; transcript_id "G2919.2";
chr15	PacBio	exon	72242620	72242699	.	-	.	gene_id "ENSG00000137817"; transcript_id "G2919.2";
chr15	PacBio	exon	72250020	72250092	.	-	.	gene_id "ENSG00000137817"; transcript_id "G2919.2";
chr15	PacBio	exon	72250845	72250954	.	-	.	gene_id "ENSG00000137817"; transcript_id "G2919.2";
chr15	PacBio	exon	72251207	72251255	.	-	.	gene_id "ENSG00000137817"; transcript_id "G2919.2";
chr15	PacBio	exon	72253437	72253504	.	-	.	gene_id "ENSG00000137817"; transcript_id "G2919.2";
chr15	PacBio	exon	72254455	72254520	.	-	.	gene_id "ENSG00000137817"; transcript_id "G2919.2";
chr15	PacBio	exon	72256465	72256590	.	-	.	gene_id "ENSG00000137817"; transcript_id "G2919.2";
chr15	PacBio	exon	72257348	72257440	.	-	.	gene_id "ENSG00000137817"; transcript_id "G2919.2";
chr15	PacBio	exon	72258037	72258132	.	-	.	gene_id "ENSG00000137817"; transcript_id "G2919.2";
chr15	PacBio	exon	72259608	72259661	.	-	.	gene_id "ENSG00000137817"; transcript_id "G2919.2";
chr15	PacBio	exon	72260478	72260688	.	-	.	gene_id "ENSG00000137817"; transcript_id "G2919.2";
chr15	PacBio	exon	72261558	72261707	.	-	.	gene_id "ENSG00000137817"; transcript_id "G2919.2";
chr15	PacBio	exon	72264555	72264621	.	-	.	gene_id "ENSG00000137817"; transcript_id "G2919.2";
chr15	PacBio	exon	72265081	72265171	.	-	.	gene_id "ENSG00000137817"; transcript_id "G2919.2";
chr15	PacBio	exon	72265413	72265473	.	-	.	gene_id "ENSG00000137817"; transcript_id "G2919.2";
chr15	PacBio	exon	72265897	72265991	.	-	.	gene_id "ENSG00000137817"; transcript_id "G2919.2";
chr15	PacBio	exon	72266745	72266822	.	-	.	gene_id "ENSG00000137817"; transcript_id "G2919.2";
chr15	PacBio	exon	72267475	72267671	.	-	.	gene_id "ENSG00000137817"; transcript_id "G2919.2";
chr15	PacBio	exon	72271023	72272637	.	-	.	gene_id "ENSG00000137817"; transcript_id "G2919.2";
chr15	PacBio	CDS	72242634	72242699	.	-	.	gene_id "ENSG00000137817"; transcript_id "G2919.2";
chr15	PacBio	CDS	72250020	72250092	.	-	.	gene_id "ENSG00000137817"; transcript_id "G2919.2";
chr15	PacBio	CDS	72250845	72250954	.	-	.	gene_id "ENSG00000137817"; transcript_id "G2919.2";
chr15	PacBio	CDS	72251207	72251255	.	-	.	gene_id "ENSG00000137817"; transcript_id "G2919.2";
chr15	PacBio	CDS	72253437	72253504	.	-	.	gene_id "ENSG00000137817"; transcript_id "G2919.2";
chr15	PacBio	CDS	72254455	72254520	.	-	.	gene_id "ENSG00000137817"; transcript_id "G2919.2";
chr15	PacBio	CDS	72256465	72256590	.	-	.	gene_id "ENSG00000137817"; transcript_id "G2919.2";
chr15	PacBio	CDS	72257348	72257440	.	-	.	gene_id "ENSG00000137817"; transcript_id "G2919.2";
chr15	PacBio	CDS	72258037	72258132	.	-	.	gene_id "ENSG00000137817"; transcript_id "G2919.2";
chr15	PacBio	CDS	72259608	72259661	.	-	.	gene_id "ENSG00000137817"; transcript_id "G2919.2";
chr15	PacBio	CDS	72260478	72260688	.	-	.	gene_id "ENSG00000137817"; transcript_id "G2919.2";
chr15	PacBio	CDS	72261558	72261707	.	-	.	gene_id "ENSG00000137817"; transcript_id "G2919.2";
chr15	PacBio	CDS	72264555	72264621	.	-	.	gene_id "ENSG00000137817"; transcript_id "G2919.2";
chr15	PacBio	CDS	72265081	72265171	.	-	.	gene_id "ENSG00000137817"; transcript_id "G2919.2";
chr15	PacBio	CDS	72265413	72265473	.	-	.	gene_id "ENSG00000137817"; transcript_id "G2919.2";
chr15	PacBio	CDS	72265897	72265991	.	-	.	gene_id "ENSG00000137817"; transcript_id "G2919.2";
chr15	PacBio	CDS	72266745	72266822	.	-	.	gene_id "ENSG00000137817"; transcript_id "G2919.2";
chr15	PacBio	CDS	72267475	72267477	.	-	.	gene_id "ENSG00000137817"; transcript_id "G2919.2";
chr15	PacBio	transcript	72241183	72272567	.	-	.	gene_id "ENSG00000137817"; transcript_id "G2919.3";
chr15	PacBio	exon	72241183	72241557	.	-	.	gene_id "ENSG00000137817"; transcript_id "G2919.3";
chr15	PacBio	exon	72241901	72241985	.	-	.	gene_id "ENSG00000137817"; transcript_id "G2919.3";
chr15	PacBio	exon	72242157	72242220	.	-	.	gene_id "ENSG00000137817"; transcript_id "G2919.3";
chr15	PacBio	exon	72242620	72242699	.	-	.	gene_id "ENSG00000137817"; transcript_id "G2919.3";
chr15	PacBio	exon	72250020	72250092	.	-	.	gene_id "ENSG00000137817"; transcript_id "G2919.3";
chr15	PacBio	exon	72250845	72250957	.	-	.	gene_id "ENSG00000137817"; transcript_id "G2919.3";
chr15	PacBio	exon	72251207	72251255	.	-	.	gene_id "ENSG00000137817"; transcript_id "G2919.3";
chr15	PacBio	exon	72253437	72253504	.	-	.	gene_id "ENSG00000137817"; transcript_id "G2919.3";
chr15	PacBio	exon	72254455	72254520	.	-	.	gene_id "ENSG00000137817"; transcript_id "G2919.3";
chr15	PacBio	exon	72256465	72256590	.	-	.	gene_id "ENSG00000137817"; transcript_id "G2919.3";
chr15	PacBio	exon	72257348	72257440	.	-	.	gene_id "ENSG00000137817"; transcript_id "G2919.3";
chr15	PacBio	exon	72258037	72258132	.	-	.	gene_id "ENSG00000137817"; transcript_id "G2919.3";
chr15	PacBio	exon	72259608	72259661	.	-	.	gene_id "ENSG00000137817"; transcript_id "G2919.3";
chr15	PacBio	exon	72260478	72260688	.	-	.	gene_id "ENSG00000137817"; transcript_id "G2919.3";
chr15	PacBio	exon	72261558	72261707	.	-	.	gene_id "ENSG00000137817"; transcript_id "G2919.3";
chr15	PacBio	exon	72264555	72264621	.	-	.	gene_id "ENSG00000137817"; transcript_id "G2919.3";
chr15	PacBio	exon	72265081	72265171	.	-	.	gene_id "ENSG00000137817"; transcript_id "G2919.3";
chr15	PacBio	exon	72265413	72265473	.	-	.	gene_id "ENSG00000137817"; transcript_id "G2919.3";
chr15	PacBio	exon	72265897	72265991	.	-	.	gene_id "ENSG00000137817"; transcript_id "G2919.3";
chr15	PacBio	exon	72266745	72266822	.	-	.	gene_id "ENSG00000137817"; transcript_id "G2919.3";
chr15	PacBio	exon	72267475	72267671	.	-	.	gene_id "ENSG00000137817"; transcript_id "G2919.3";
chr15	PacBio	exon	72271023	72271287	.	-	.	gene_id "ENSG00000137817"; transcript_id "G2919.3";
chr15	PacBio	exon	72272393	72272567	.	-	.	gene_id "ENSG00000137817"; transcript_id "G2919.3";
chr15	PacBio	CDS	72242634	72242699	.	-	.	gene_id "ENSG00000137817"; transcript_id "G2919.3";
chr15	PacBio	CDS	72250020	72250092	.	-	.	gene_id "ENSG00000137817"; transcript_id "G2919.3";
chr15	PacBio	CDS	72250845	72250957	.	-	.	gene_id "ENSG00000137817"; transcript_id "G2919.3";
chr15	PacBio	CDS	72251207	72251255	.	-	.	gene_id "ENSG00000137817"; transcript_id "G2919.3";
chr15	PacBio	CDS	72253437	72253504	.	-	.	gene_id "ENSG00000137817"; transcript_id "G2919.3";
chr15	PacBio	CDS	72254455	72254520	.	-	.	gene_id "ENSG00000137817"; transcript_id "G2919.3";
chr15	PacBio	CDS	72256465	72256590	.	-	.	gene_id "ENSG00000137817"; transcript_id "G2919.3";
chr15	PacBio	CDS	72257348	72257440	.	-	.	gene_id "ENSG00000137817"; transcript_id "G2919.3";
chr15	PacBio	CDS	72258037	72258132	.	-	.	gene_id "ENSG00000137817"; transcript_id "G2919.3";
chr15	PacBio	CDS	72259608	72259661	.	-	.	gene_id "ENSG00000137817"; transcript_id "G2919.3";
chr15	PacBio	CDS	72260478	72260688	.	-	.	gene_id "ENSG00000137817"; transcript_id "G2919.3";
chr15	PacBio	CDS	72261558	72261707	.	-	.	gene_id "ENSG00000137817"; transcript_id "G2919.3";
chr15	PacBio	CDS	72264555	72264621	.	-	.	gene_id "ENSG00000137817"; transcript_id "G2919.3";
chr15	PacBio	CDS	72265081	72265171	.	-	.	gene_id "ENSG00000137817"; transcript_id "G2919.3";
chr15	PacBio	CDS	72265413	72265473	.	-	.	gene_id "ENSG00000137817"; transcript_id "G2919.3";
chr15	PacBio	CDS	72265897	72265991	.	-	.	gene_id "ENSG00000137817"; transcript_id "G2919.3";
chr15	PacBio	CDS	72266745	72266822	.	-	.	gene_id "ENSG00000137817"; transcript_id "G2919.3";
chr15	PacBio	CDS	72267475	72267477	.	-	.	gene_id "ENSG00000137817"; transcript_id "G2919.3";
chr15	PacBio	transcript	72241218	72272642	.	-	.	gene_id "ENSG00000137817"; transcript_id "G2919.4";
chr15	PacBio	exon	72241218	72241557	.	-	.	gene_id "ENSG00000137817"; transcript_id "G2919.4";
chr15	PacBio	exon	72241901	72241985	.	-	.	gene_id "ENSG00000137817"; transcript_id "G2919.4";
chr15	PacBio	exon	72242157	72242220	.	-	.	gene_id "ENSG00000137817"; transcript_id "G2919.4";
chr15	PacBio	exon	72242620	72242699	.	-	.	gene_id "ENSG00000137817"; transcript_id "G2919.4";
chr15	PacBio	exon	72249245	72249314	.	-	.	gene_id "ENSG00000137817"; transcript_id "G2919.4";
chr15	PacBio	exon	72250020	72250092	.	-	.	gene_id "ENSG00000137817"; transcript_id "G2919.4";
chr15	PacBio	exon	72250845	72250954	.	-	.	gene_id "ENSG00000137817"; transcript_id "G2919.4";
chr15	PacBio	exon	72251207	72251255	.	-	.	gene_id "ENSG00000137817"; transcript_id "G2919.4";
chr15	PacBio	exon	72253437	72253504	.	-	.	gene_id "ENSG00000137817"; transcript_id "G2919.4";
chr15	PacBio	exon	72254455	72254520	.	-	.	gene_id "ENSG00000137817"; transcript_id "G2919.4";
chr15	PacBio	exon	72256465	72256590	.	-	.	gene_id "ENSG00000137817"; transcript_id "G2919.4";
chr15	PacBio	exon	72257348	72257440	.	-	.	gene_id "ENSG00000137817"; transcript_id "G2919.4";
chr15	PacBio	exon	72258037	72258132	.	-	.	gene_id "ENSG00000137817"; transcript_id "G2919.4";
chr15	PacBio	exon	72259608	72259661	.	-	.	gene_id "ENSG00000137817"; transcript_id "G2919.4";
chr15	PacBio	exon	72260538	72260688	.	-	.	gene_id "ENSG00000137817"; transcript_id "G2919.4";
chr15	PacBio	exon	72261558	72261707	.	-	.	gene_id "ENSG00000137817"; transcript_id "G2919.4";
chr15	PacBio	exon	72264555	72264621	.	-	.	gene_id "ENSG00000137817"; transcript_id "G2919.4";
chr15	PacBio	exon	72265081	72265171	.	-	.	gene_id "ENSG00000137817"; transcript_id "G2919.4";
chr15	PacBio	exon	72265413	72265473	.	-	.	gene_id "ENSG00000137817"; transcript_id "G2919.4";
chr15	PacBio	exon	72265897	72265991	.	-	.	gene_id "ENSG00000137817"; transcript_id "G2919.4";
chr15	PacBio	exon	72266745	72266822	.	-	.	gene_id "ENSG00000137817"; transcript_id "G2919.4";
chr15	PacBio	exon	72267475	72267671	.	-	.	gene_id "ENSG00000137817"; transcript_id "G2919.4";
chr15	PacBio	exon	72271023	72271287	.	-	.	gene_id "ENSG00000137817"; transcript_id "G2919.4";
chr15	PacBio	exon	72272393	72272642	.	-	.	gene_id "ENSG00000137817"; transcript_id "G2919.4";
chr15	PacBio	CDS	72241455	72241557	.	-	.	gene_id "ENSG00000137817"; transcript_id "G2919.4";
chr15	PacBio	CDS	72241901	72241985	.	-	.	gene_id "ENSG00000137817"; transcript_id "G2919.4";
chr15	PacBio	CDS	72242157	72242220	.	-	.	gene_id "ENSG00000137817"; transcript_id "G2919.4";
chr15	PacBio	CDS	72242620	72242699	.	-	.	gene_id "ENSG00000137817"; transcript_id "G2919.4";
chr15	PacBio	CDS	72249245	72249314	.	-	.	gene_id "ENSG00000137817"; transcript_id "G2919.4";
chr15	PacBio	CDS	72250020	72250092	.	-	.	gene_id "ENSG00000137817"; transcript_id "G2919.4";
chr15	PacBio	CDS	72250845	72250954	.	-	.	gene_id "ENSG00000137817"; transcript_id "G2919.4";
chr15	PacBio	CDS	72251207	72251255	.	-	.	gene_id "ENSG00000137817"; transcript_id "G2919.4";
chr15	PacBio	CDS	72253437	72253504	.	-	.	gene_id "ENSG00000137817"; transcript_id "G2919.4";
chr15	PacBio	CDS	72254455	72254520	.	-	.	gene_id "ENSG00000137817"; transcript_id "G2919.4";
chr15	PacBio	CDS	72256465	72256590	.	-	.	gene_id "ENSG00000137817"; transcript_id "G2919.4";
chr15	PacBio	CDS	72257348	72257440	.	-	.	gene_id "ENSG00000137817"; transcript_id "G2919.4";
chr15	PacBio	CDS	72258037	72258132	.	-	.	gene_id "ENSG00000137817"; transcript_id "G2919.4";
chr15	PacBio	CDS	72259608	72259661	.	-	.	gene_id "ENSG00000137817"; transcript_id "G2919.4";
chr15	PacBio	CDS	72260538	72260688	.	-	.	gene_id "ENSG00000137817"; transcript_id "G2919.4";
chr15	PacBio	CDS	72261558	72261707	.	-	.	gene_id "ENSG00000137817"; transcript_id "G2919.4";
chr15	PacBio	CDS	72264555	72264621	.	-	.	gene_id "ENSG00000137817"; transcript_id "G2919.4";
chr15	PacBio	CDS	72265081	72265171	.	-	.	gene_id "ENSG00000137817"; transcript_id "G2919.4";
chr15	PacBio	CDS	72265413	72265473	.	-	.	gene_id "ENSG00000137817"; transcript_id "G2919.4";
chr15	PacBio	CDS	72265897	72265991	.	-	.	gene_id "ENSG00000137817"; transcript_id "G2919.4";
chr15	PacBio	CDS	72266745	72266822	.	-	.	gene_id "ENSG00000137817"; transcript_id "G2919.4";
chr15	PacBio	CDS	72267475	72267477	.	-	.	gene_id "ENSG00000137817"; transcript_id "G2919.4";
chr15	PacBio	transcript	72241221	72272646	.	-	.	gene_id "ENSG00000137817"; transcript_id "G2919.5";
chr15	PacBio	exon	72241221	72241557	.	-	.	gene_id "ENSG00000137817"; transcript_id "G2919.5";
chr15	PacBio	exon	72241901	72241985	.	-	.	gene_id "ENSG00000137817"; transcript_id "G2919.5";
chr15	PacBio	exon	72242157	72242220	.	-	.	gene_id "ENSG00000137817"; transcript_id "G2919.5";
chr15	PacBio	exon	72242620	72242699	.	-	.	gene_id "ENSG00000137817"; transcript_id "G2919.5";
chr15	PacBio	exon	72250020	72250092	.	-	.	gene_id "ENSG00000137817"; transcript_id "G2919.5";
chr15	PacBio	exon	72250845	72250957	.	-	.	gene_id "ENSG00000137817"; transcript_id "G2919.5";
chr15	PacBio	exon	72251207	72251255	.	-	.	gene_id "ENSG00000137817"; transcript_id "G2919.5";
chr15	PacBio	exon	72253437	72253504	.	-	.	gene_id "ENSG00000137817"; transcript_id "G2919.5";
chr15	PacBio	exon	72254455	72254520	.	-	.	gene_id "ENSG00000137817"; transcript_id "G2919.5";
chr15	PacBio	exon	72256465	72256590	.	-	.	gene_id "ENSG00000137817"; transcript_id "G2919.5";
chr15	PacBio	exon	72257348	72257440	.	-	.	gene_id "ENSG00000137817"; transcript_id "G2919.5";
chr15	PacBio	exon	72258037	72258132	.	-	.	gene_id "ENSG00000137817"; transcript_id "G2919.5";
chr15	PacBio	exon	72259608	72259661	.	-	.	gene_id "ENSG00000137817"; transcript_id "G2919.5";
chr15	PacBio	exon	72260478	72260688	.	-	.	gene_id "ENSG00000137817"; transcript_id "G2919.5";
chr15	PacBio	exon	72261558	72261707	.	-	.	gene_id "ENSG00000137817"; transcript_id "G2919.5";
chr15	PacBio	exon	72264555	72264621	.	-	.	gene_id "ENSG00000137817"; transcript_id "G2919.5";
chr15	PacBio	exon	72265081	72265171	.	-	.	gene_id "ENSG00000137817"; transcript_id "G2919.5";
chr15	PacBio	exon	72265413	72265473	.	-	.	gene_id "ENSG00000137817"; transcript_id "G2919.5";
chr15	PacBio	exon	72265897	72265991	.	-	.	gene_id "ENSG00000137817"; transcript_id "G2919.5";
chr15	PacBio	exon	72266745	72267671	.	-	.	gene_id "ENSG00000137817"; transcript_id "G2919.5";
chr15	PacBio	exon	72271023	72272646	.	-	.	gene_id "ENSG00000137817"; transcript_id "G2919.5";
chr15	PacBio	CDS	72242634	72242699	.	-	.	gene_id "ENSG00000137817"; transcript_id "G2919.5";
chr15	PacBio	CDS	72250020	72250092	.	-	.	gene_id "ENSG00000137817"; transcript_id "G2919.5";
chr15	PacBio	CDS	72250845	72250957	.	-	.	gene_id "ENSG00000137817"; transcript_id "G2919.5";
chr15	PacBio	CDS	72251207	72251255	.	-	.	gene_id "ENSG00000137817"; transcript_id "G2919.5";
chr15	PacBio	CDS	72253437	72253504	.	-	.	gene_id "ENSG00000137817"; transcript_id "G2919.5";
chr15	PacBio	CDS	72254455	72254520	.	-	.	gene_id "ENSG00000137817"; transcript_id "G2919.5";
chr15	PacBio	CDS	72256465	72256590	.	-	.	gene_id "ENSG00000137817"; transcript_id "G2919.5";
chr15	PacBio	CDS	72257348	72257440	.	-	.	gene_id "ENSG00000137817"; transcript_id "G2919.5";
chr15	PacBio	CDS	72258037	72258132	.	-	.	gene_id "ENSG00000137817"; transcript_id "G2919.5";
chr15	PacBio	CDS	72259608	72259661	.	-	.	gene_id "ENSG00000137817"; transcript_id "G2919.5";
chr15	PacBio	CDS	72260478	72260688	.	-	.	gene_id "ENSG00000137817"; transcript_id "G2919.5";
chr15	PacBio	CDS	72261558	72261697	.	-	.	gene_id "ENSG00000137817"; transcript_id "G2919.5";
chr15	PacBio	transcript	72474278	72477788	.	+	.	gene_id "ENSG00000166233"; transcript_id "G2920.1";
chr15	PacBio	exon	72474278	72477788	.	+	.	gene_id "ENSG00000166233"; transcript_id "G2920.1";
chr15	PacBio	CDS	72474640	72475197	.	+	.	gene_id "ENSG00000166233"; transcript_id "G2920.1";
chr15	PacBio	transcript	72474297	72584009	.	+	.	gene_id "ENSG00000166233"; transcript_id "G2920.2";
chr15	PacBio	exon	72474297	72475014	.	+	.	gene_id "ENSG00000166233"; transcript_id "G2920.2";
chr15	PacBio	exon	72518067	72518134	.	+	.	gene_id "ENSG00000166233"; transcript_id "G2920.2";
chr15	PacBio	exon	72544820	72544964	.	+	.	gene_id "ENSG00000166233"; transcript_id "G2920.2";
chr15	PacBio	exon	72555271	72555363	.	+	.	gene_id "ENSG00000166233"; transcript_id "G2920.2";
chr15	PacBio	exon	72555852	72555907	.	+	.	gene_id "ENSG00000166233"; transcript_id "G2920.2";
chr15	PacBio	exon	72561483	72561549	.	+	.	gene_id "ENSG00000166233"; transcript_id "G2920.2";
chr15	PacBio	exon	72563394	72563500	.	+	.	gene_id "ENSG00000166233"; transcript_id "G2920.2";
chr15	PacBio	exon	72566563	72566605	.	+	.	gene_id "ENSG00000166233"; transcript_id "G2920.2";
chr15	PacBio	exon	72567106	72567177	.	+	.	gene_id "ENSG00000166233"; transcript_id "G2920.2";
chr15	PacBio	exon	72570177	72570307	.	+	.	gene_id "ENSG00000166233"; transcript_id "G2920.2";
chr15	PacBio	exon	72572108	72572165	.	+	.	gene_id "ENSG00000166233"; transcript_id "G2920.2";
chr15	PacBio	exon	72580731	72580991	.	+	.	gene_id "ENSG00000166233"; transcript_id "G2920.2";
chr15	PacBio	exon	72582075	72582187	.	+	.	gene_id "ENSG00000166233"; transcript_id "G2920.2";
chr15	PacBio	exon	72583208	72584009	.	+	.	gene_id "ENSG00000166233"; transcript_id "G2920.2";
chr15	PacBio	CDS	72474640	72475014	.	+	.	gene_id "ENSG00000166233"; transcript_id "G2920.2";
chr15	PacBio	CDS	72518067	72518134	.	+	.	gene_id "ENSG00000166233"; transcript_id "G2920.2";
chr15	PacBio	CDS	72544820	72544964	.	+	.	gene_id "ENSG00000166233"; transcript_id "G2920.2";
chr15	PacBio	CDS	72555271	72555363	.	+	.	gene_id "ENSG00000166233"; transcript_id "G2920.2";
chr15	PacBio	CDS	72555852	72555907	.	+	.	gene_id "ENSG00000166233"; transcript_id "G2920.2";
chr15	PacBio	CDS	72561483	72561549	.	+	.	gene_id "ENSG00000166233"; transcript_id "G2920.2";
chr15	PacBio	CDS	72563394	72563500	.	+	.	gene_id "ENSG00000166233"; transcript_id "G2920.2";
chr15	PacBio	CDS	72566563	72566605	.	+	.	gene_id "ENSG00000166233"; transcript_id "G2920.2";
chr15	PacBio	CDS	72567106	72567177	.	+	.	gene_id "ENSG00000166233"; transcript_id "G2920.2";
chr15	PacBio	CDS	72570177	72570307	.	+	.	gene_id "ENSG00000166233"; transcript_id "G2920.2";
chr15	PacBio	CDS	72572108	72572165	.	+	.	gene_id "ENSG00000166233"; transcript_id "G2920.2";
chr15	PacBio	CDS	72580731	72580991	.	+	.	gene_id "ENSG00000166233"; transcript_id "G2920.2";
chr15	PacBio	CDS	72582075	72582187	.	+	.	gene_id "ENSG00000166233"; transcript_id "G2920.2";
chr15	PacBio	CDS	72583208	72583292	.	+	.	gene_id "ENSG00000166233"; transcript_id "G2920.2";
chr15	PacBio	transcript	72474310	72583485	.	+	.	gene_id "ENSG00000166233"; transcript_id "G2920.3";
chr15	PacBio	exon	72474310	72475014	.	+	.	gene_id "ENSG00000166233"; transcript_id "G2920.3";
chr15	PacBio	exon	72518067	72518134	.	+	.	gene_id "ENSG00000166233"; transcript_id "G2920.3";
chr15	PacBio	exon	72544820	72544964	.	+	.	gene_id "ENSG00000166233"; transcript_id "G2920.3";
chr15	PacBio	exon	72555271	72555363	.	+	.	gene_id "ENSG00000166233"; transcript_id "G2920.3";
chr15	PacBio	exon	72555852	72555907	.	+	.	gene_id "ENSG00000166233"; transcript_id "G2920.3";
chr15	PacBio	exon	72561483	72561549	.	+	.	gene_id "ENSG00000166233"; transcript_id "G2920.3";
chr15	PacBio	exon	72563394	72563500	.	+	.	gene_id "ENSG00000166233"; transcript_id "G2920.3";
chr15	PacBio	exon	72566563	72566605	.	+	.	gene_id "ENSG00000166233"; transcript_id "G2920.3";
chr15	PacBio	exon	72567106	72567177	.	+	.	gene_id "ENSG00000166233"; transcript_id "G2920.3";
chr15	PacBio	exon	72570177	72570307	.	+	.	gene_id "ENSG00000166233"; transcript_id "G2920.3";
chr15	PacBio	exon	72572108	72572165	.	+	.	gene_id "ENSG00000166233"; transcript_id "G2920.3";
chr15	PacBio	exon	72580731	72580991	.	+	.	gene_id "ENSG00000166233"; transcript_id "G2920.3";
chr15	PacBio	exon	72582075	72582187	.	+	.	gene_id "ENSG00000166233"; transcript_id "G2920.3";
chr15	PacBio	exon	72583208	72583485	.	+	.	gene_id "ENSG00000166233"; transcript_id "G2920.3";
chr15	PacBio	CDS	72474640	72475014	.	+	.	gene_id "ENSG00000166233"; transcript_id "G2920.3";
chr15	PacBio	CDS	72518067	72518134	.	+	.	gene_id "ENSG00000166233"; transcript_id "G2920.3";
chr15	PacBio	CDS	72544820	72544964	.	+	.	gene_id "ENSG00000166233"; transcript_id "G2920.3";
chr15	PacBio	CDS	72555271	72555363	.	+	.	gene_id "ENSG00000166233"; transcript_id "G2920.3";
chr15	PacBio	CDS	72555852	72555907	.	+	.	gene_id "ENSG00000166233"; transcript_id "G2920.3";
chr15	PacBio	CDS	72561483	72561549	.	+	.	gene_id "ENSG00000166233"; transcript_id "G2920.3";
chr15	PacBio	CDS	72563394	72563500	.	+	.	gene_id "ENSG00000166233"; transcript_id "G2920.3";
chr15	PacBio	CDS	72566563	72566605	.	+	.	gene_id "ENSG00000166233"; transcript_id "G2920.3";
chr15	PacBio	CDS	72567106	72567177	.	+	.	gene_id "ENSG00000166233"; transcript_id "G2920.3";
chr15	PacBio	CDS	72570177	72570307	.	+	.	gene_id "ENSG00000166233"; transcript_id "G2920.3";
chr15	PacBio	CDS	72572108	72572165	.	+	.	gene_id "ENSG00000166233"; transcript_id "G2920.3";
chr15	PacBio	CDS	72580731	72580991	.	+	.	gene_id "ENSG00000166233"; transcript_id "G2920.3";
chr15	PacBio	CDS	72582075	72582187	.	+	.	gene_id "ENSG00000166233"; transcript_id "G2920.3";
chr15	PacBio	CDS	72583208	72583292	.	+	.	gene_id "ENSG00000166233"; transcript_id "G2920.3";
chr15	PacBio	transcript	72474328	72583840	.	+	.	gene_id "ENSG00000166233"; transcript_id "G2920.4";
chr15	PacBio	exon	72474328	72475014	.	+	.	gene_id "ENSG00000166233"; transcript_id "G2920.4";
chr15	PacBio	exon	72518067	72518134	.	+	.	gene_id "ENSG00000166233"; transcript_id "G2920.4";
chr15	PacBio	exon	72544820	72544964	.	+	.	gene_id "ENSG00000166233"; transcript_id "G2920.4";
chr15	PacBio	exon	72555271	72555363	.	+	.	gene_id "ENSG00000166233"; transcript_id "G2920.4";
chr15	PacBio	exon	72555852	72555907	.	+	.	gene_id "ENSG00000166233"; transcript_id "G2920.4";
chr15	PacBio	exon	72561483	72561549	.	+	.	gene_id "ENSG00000166233"; transcript_id "G2920.4";
chr15	PacBio	exon	72563394	72563500	.	+	.	gene_id "ENSG00000166233"; transcript_id "G2920.4";
chr15	PacBio	exon	72566563	72566605	.	+	.	gene_id "ENSG00000166233"; transcript_id "G2920.4";
chr15	PacBio	exon	72567106	72567177	.	+	.	gene_id "ENSG00000166233"; transcript_id "G2920.4";
chr15	PacBio	exon	72570177	72570307	.	+	.	gene_id "ENSG00000166233"; transcript_id "G2920.4";
chr15	PacBio	exon	72572108	72572165	.	+	.	gene_id "ENSG00000166233"; transcript_id "G2920.4";
chr15	PacBio	exon	72580731	72580991	.	+	.	gene_id "ENSG00000166233"; transcript_id "G2920.4";
chr15	PacBio	exon	72582075	72582187	.	+	.	gene_id "ENSG00000166233"; transcript_id "G2920.4";
chr15	PacBio	exon	72583208	72583840	.	+	.	gene_id "ENSG00000166233"; transcript_id "G2920.4";
chr15	PacBio	CDS	72474640	72475014	.	+	.	gene_id "ENSG00000166233"; transcript_id "G2920.4";
chr15	PacBio	CDS	72518067	72518134	.	+	.	gene_id "ENSG00000166233"; transcript_id "G2920.4";
chr15	PacBio	CDS	72544820	72544964	.	+	.	gene_id "ENSG00000166233"; transcript_id "G2920.4";
chr15	PacBio	CDS	72555271	72555363	.	+	.	gene_id "ENSG00000166233"; transcript_id "G2920.4";
chr15	PacBio	CDS	72555852	72555907	.	+	.	gene_id "ENSG00000166233"; transcript_id "G2920.4";
chr15	PacBio	CDS	72561483	72561549	.	+	.	gene_id "ENSG00000166233"; transcript_id "G2920.4";
chr15	PacBio	CDS	72563394	72563500	.	+	.	gene_id "ENSG00000166233"; transcript_id "G2920.4";
chr15	PacBio	CDS	72566563	72566605	.	+	.	gene_id "ENSG00000166233"; transcript_id "G2920.4";
chr15	PacBio	CDS	72567106	72567177	.	+	.	gene_id "ENSG00000166233"; transcript_id "G2920.4";
chr15	PacBio	CDS	72570177	72570307	.	+	.	gene_id "ENSG00000166233"; transcript_id "G2920.4";
chr15	PacBio	CDS	72572108	72572165	.	+	.	gene_id "ENSG00000166233"; transcript_id "G2920.4";
chr15	PacBio	CDS	72580731	72580991	.	+	.	gene_id "ENSG00000166233"; transcript_id "G2920.4";
chr15	PacBio	CDS	72582075	72582187	.	+	.	gene_id "ENSG00000166233"; transcript_id "G2920.4";
chr15	PacBio	CDS	72583208	72583292	.	+	.	gene_id "ENSG00000166233"; transcript_id "G2920.4";
chr15	PacBio	transcript	72474328	72586564	.	+	.	gene_id "ENSG00000166233"; transcript_id "G2920.5";
chr15	PacBio	exon	72474328	72475014	.	+	.	gene_id "ENSG00000166233"; transcript_id "G2920.5";
chr15	PacBio	exon	72518067	72518134	.	+	.	gene_id "ENSG00000166233"; transcript_id "G2920.5";
chr15	PacBio	exon	72544820	72544964	.	+	.	gene_id "ENSG00000166233"; transcript_id "G2920.5";
chr15	PacBio	exon	72555271	72555363	.	+	.	gene_id "ENSG00000166233"; transcript_id "G2920.5";
chr15	PacBio	exon	72555852	72555907	.	+	.	gene_id "ENSG00000166233"; transcript_id "G2920.5";
chr15	PacBio	exon	72561483	72561549	.	+	.	gene_id "ENSG00000166233"; transcript_id "G2920.5";
chr15	PacBio	exon	72563394	72563500	.	+	.	gene_id "ENSG00000166233"; transcript_id "G2920.5";
chr15	PacBio	exon	72566563	72566605	.	+	.	gene_id "ENSG00000166233"; transcript_id "G2920.5";
chr15	PacBio	exon	72567106	72567177	.	+	.	gene_id "ENSG00000166233"; transcript_id "G2920.5";
chr15	PacBio	exon	72570177	72570307	.	+	.	gene_id "ENSG00000166233"; transcript_id "G2920.5";
chr15	PacBio	exon	72572108	72572165	.	+	.	gene_id "ENSG00000166233"; transcript_id "G2920.5";
chr15	PacBio	exon	72580731	72580991	.	+	.	gene_id "ENSG00000166233"; transcript_id "G2920.5";
chr15	PacBio	exon	72582075	72582187	.	+	.	gene_id "ENSG00000166233"; transcript_id "G2920.5";
chr15	PacBio	exon	72583208	72586564	.	+	.	gene_id "ENSG00000166233"; transcript_id "G2920.5";
chr15	PacBio	CDS	72474640	72475014	.	+	.	gene_id "ENSG00000166233"; transcript_id "G2920.5";
chr15	PacBio	CDS	72518067	72518134	.	+	.	gene_id "ENSG00000166233"; transcript_id "G2920.5";
chr15	PacBio	CDS	72544820	72544964	.	+	.	gene_id "ENSG00000166233"; transcript_id "G2920.5";
chr15	PacBio	CDS	72555271	72555363	.	+	.	gene_id "ENSG00000166233"; transcript_id "G2920.5";
chr15	PacBio	CDS	72555852	72555907	.	+	.	gene_id "ENSG00000166233"; transcript_id "G2920.5";
chr15	PacBio	CDS	72561483	72561549	.	+	.	gene_id "ENSG00000166233"; transcript_id "G2920.5";
chr15	PacBio	CDS	72563394	72563500	.	+	.	gene_id "ENSG00000166233"; transcript_id "G2920.5";
chr15	PacBio	CDS	72566563	72566605	.	+	.	gene_id "ENSG00000166233"; transcript_id "G2920.5";
chr15	PacBio	CDS	72567106	72567177	.	+	.	gene_id "ENSG00000166233"; transcript_id "G2920.5";
chr15	PacBio	CDS	72570177	72570307	.	+	.	gene_id "ENSG00000166233"; transcript_id "G2920.5";
chr15	PacBio	CDS	72572108	72572165	.	+	.	gene_id "ENSG00000166233"; transcript_id "G2920.5";
chr15	PacBio	CDS	72580731	72580991	.	+	.	gene_id "ENSG00000166233"; transcript_id "G2920.5";
chr15	PacBio	CDS	72582075	72582187	.	+	.	gene_id "ENSG00000166233"; transcript_id "G2920.5";
chr15	PacBio	CDS	72583208	72583292	.	+	.	gene_id "ENSG00000166233"; transcript_id "G2920.5";
chr15	PacBio	transcript	72686205	72738091	.	+	.	gene_id "ENSG00000140463"; transcript_id "G2922.1";
chr15	PacBio	exon	72686205	72686251	.	+	.	gene_id "ENSG00000140463"; transcript_id "G2922.1";
chr15	PacBio	exon	72695177	72695228	.	+	.	gene_id "ENSG00000140463"; transcript_id "G2922.1";
chr15	PacBio	exon	72709700	72709779	.	+	.	gene_id "ENSG00000140463"; transcript_id "G2922.1";
chr15	PacBio	exon	72712244	72712307	.	+	.	gene_id "ENSG00000140463"; transcript_id "G2922.1";
chr15	PacBio	exon	72715291	72715402	.	+	.	gene_id "ENSG00000140463"; transcript_id "G2922.1";
chr15	PacBio	exon	72716778	72716850	.	+	.	gene_id "ENSG00000140463"; transcript_id "G2922.1";
chr15	PacBio	exon	72722794	72722847	.	+	.	gene_id "ENSG00000140463"; transcript_id "G2922.1";
chr15	PacBio	exon	72724528	72724655	.	+	.	gene_id "ENSG00000140463"; transcript_id "G2922.1";
chr15	PacBio	exon	72727940	72727994	.	+	.	gene_id "ENSG00000140463"; transcript_id "G2922.1";
chr15	PacBio	exon	72729616	72729684	.	+	.	gene_id "ENSG00000140463"; transcript_id "G2922.1";
chr15	PacBio	exon	72731305	72731457	.	+	.	gene_id "ENSG00000140463"; transcript_id "G2922.1";
chr15	PacBio	exon	72731555	72731726	.	+	.	gene_id "ENSG00000140463"; transcript_id "G2922.1";
chr15	PacBio	exon	72735113	72735966	.	+	.	gene_id "ENSG00000140463"; transcript_id "G2922.1";
chr15	PacBio	exon	72736762	72736963	.	+	.	gene_id "ENSG00000140463"; transcript_id "G2922.1";
chr15	PacBio	exon	72737478	72738091	.	+	.	gene_id "ENSG00000140463"; transcript_id "G2922.1";
chr15	PacBio	CDS	72686228	72686251	.	+	.	gene_id "ENSG00000140463"; transcript_id "G2922.1";
chr15	PacBio	CDS	72695177	72695228	.	+	.	gene_id "ENSG00000140463"; transcript_id "G2922.1";
chr15	PacBio	CDS	72709700	72709779	.	+	.	gene_id "ENSG00000140463"; transcript_id "G2922.1";
chr15	PacBio	CDS	72712244	72712307	.	+	.	gene_id "ENSG00000140463"; transcript_id "G2922.1";
chr15	PacBio	CDS	72715291	72715402	.	+	.	gene_id "ENSG00000140463"; transcript_id "G2922.1";
chr15	PacBio	CDS	72716778	72716850	.	+	.	gene_id "ENSG00000140463"; transcript_id "G2922.1";
chr15	PacBio	CDS	72722794	72722847	.	+	.	gene_id "ENSG00000140463"; transcript_id "G2922.1";
chr15	PacBio	CDS	72724528	72724655	.	+	.	gene_id "ENSG00000140463"; transcript_id "G2922.1";
chr15	PacBio	CDS	72727940	72727994	.	+	.	gene_id "ENSG00000140463"; transcript_id "G2922.1";
chr15	PacBio	CDS	72729616	72729684	.	+	.	gene_id "ENSG00000140463"; transcript_id "G2922.1";
chr15	PacBio	CDS	72731305	72731457	.	+	.	gene_id "ENSG00000140463"; transcript_id "G2922.1";
chr15	PacBio	CDS	72731555	72731726	.	+	.	gene_id "ENSG00000140463"; transcript_id "G2922.1";
chr15	PacBio	CDS	72735113	72735198	.	+	.	gene_id "ENSG00000140463"; transcript_id "G2922.1";
chr15	PacBio	transcript	72686205	72738472	.	+	.	gene_id "ENSG00000140463"; transcript_id "G2922.2";
chr15	PacBio	exon	72686205	72686251	.	+	.	gene_id "ENSG00000140463"; transcript_id "G2922.2";
chr15	PacBio	exon	72695177	72695228	.	+	.	gene_id "ENSG00000140463"; transcript_id "G2922.2";
chr15	PacBio	exon	72709700	72709779	.	+	.	gene_id "ENSG00000140463"; transcript_id "G2922.2";
chr15	PacBio	exon	72712244	72712307	.	+	.	gene_id "ENSG00000140463"; transcript_id "G2922.2";
chr15	PacBio	exon	72715291	72715402	.	+	.	gene_id "ENSG00000140463"; transcript_id "G2922.2";
chr15	PacBio	exon	72716778	72716850	.	+	.	gene_id "ENSG00000140463"; transcript_id "G2922.2";
chr15	PacBio	exon	72722794	72722847	.	+	.	gene_id "ENSG00000140463"; transcript_id "G2922.2";
chr15	PacBio	exon	72724528	72724655	.	+	.	gene_id "ENSG00000140463"; transcript_id "G2922.2";
chr15	PacBio	exon	72727940	72727994	.	+	.	gene_id "ENSG00000140463"; transcript_id "G2922.2";
chr15	PacBio	exon	72729616	72729684	.	+	.	gene_id "ENSG00000140463"; transcript_id "G2922.2";
chr15	PacBio	exon	72731305	72731457	.	+	.	gene_id "ENSG00000140463"; transcript_id "G2922.2";
chr15	PacBio	exon	72731555	72731726	.	+	.	gene_id "ENSG00000140463"; transcript_id "G2922.2";
chr15	PacBio	exon	72735113	72735966	.	+	.	gene_id "ENSG00000140463"; transcript_id "G2922.2";
chr15	PacBio	exon	72736762	72736963	.	+	.	gene_id "ENSG00000140463"; transcript_id "G2922.2";
chr15	PacBio	exon	72737478	72738472	.	+	.	gene_id "ENSG00000140463"; transcript_id "G2922.2";
chr15	PacBio	CDS	72686228	72686251	.	+	.	gene_id "ENSG00000140463"; transcript_id "G2922.2";
chr15	PacBio	CDS	72695177	72695228	.	+	.	gene_id "ENSG00000140463"; transcript_id "G2922.2";
chr15	PacBio	CDS	72709700	72709779	.	+	.	gene_id "ENSG00000140463"; transcript_id "G2922.2";
chr15	PacBio	CDS	72712244	72712307	.	+	.	gene_id "ENSG00000140463"; transcript_id "G2922.2";
chr15	PacBio	CDS	72715291	72715402	.	+	.	gene_id "ENSG00000140463"; transcript_id "G2922.2";
chr15	PacBio	CDS	72716778	72716850	.	+	.	gene_id "ENSG00000140463"; transcript_id "G2922.2";
chr15	PacBio	CDS	72722794	72722847	.	+	.	gene_id "ENSG00000140463"; transcript_id "G2922.2";
chr15	PacBio	CDS	72724528	72724655	.	+	.	gene_id "ENSG00000140463"; transcript_id "G2922.2";
chr15	PacBio	CDS	72727940	72727994	.	+	.	gene_id "ENSG00000140463"; transcript_id "G2922.2";
chr15	PacBio	CDS	72729616	72729684	.	+	.	gene_id "ENSG00000140463"; transcript_id "G2922.2";
chr15	PacBio	CDS	72731305	72731457	.	+	.	gene_id "ENSG00000140463"; transcript_id "G2922.2";
chr15	PacBio	CDS	72731555	72731726	.	+	.	gene_id "ENSG00000140463"; transcript_id "G2922.2";
chr15	PacBio	CDS	72735113	72735198	.	+	.	gene_id "ENSG00000140463"; transcript_id "G2922.2";
chr15	PacBio	transcript	72686207	72737579	.	+	.	gene_id "ENSG00000140463"; transcript_id "G2922.4";
chr15	PacBio	exon	72686207	72686251	.	+	.	gene_id "ENSG00000140463"; transcript_id "G2922.4";
chr15	PacBio	exon	72695177	72695228	.	+	.	gene_id "ENSG00000140463"; transcript_id "G2922.4";
chr15	PacBio	exon	72709700	72709779	.	+	.	gene_id "ENSG00000140463"; transcript_id "G2922.4";
chr15	PacBio	exon	72712244	72712307	.	+	.	gene_id "ENSG00000140463"; transcript_id "G2922.4";
chr15	PacBio	exon	72715291	72715402	.	+	.	gene_id "ENSG00000140463"; transcript_id "G2922.4";
chr15	PacBio	exon	72716778	72716850	.	+	.	gene_id "ENSG00000140463"; transcript_id "G2922.4";
chr15	PacBio	exon	72722794	72724655	.	+	.	gene_id "ENSG00000140463"; transcript_id "G2922.4";
chr15	PacBio	exon	72727940	72727994	.	+	.	gene_id "ENSG00000140463"; transcript_id "G2922.4";
chr15	PacBio	exon	72729616	72729684	.	+	.	gene_id "ENSG00000140463"; transcript_id "G2922.4";
chr15	PacBio	exon	72731305	72731457	.	+	.	gene_id "ENSG00000140463"; transcript_id "G2922.4";
chr15	PacBio	exon	72731555	72731726	.	+	.	gene_id "ENSG00000140463"; transcript_id "G2922.4";
chr15	PacBio	exon	72735113	72735966	.	+	.	gene_id "ENSG00000140463"; transcript_id "G2922.4";
chr15	PacBio	exon	72736762	72736963	.	+	.	gene_id "ENSG00000140463"; transcript_id "G2922.4";
chr15	PacBio	exon	72737478	72737579	.	+	.	gene_id "ENSG00000140463"; transcript_id "G2922.4";
chr15	PacBio	CDS	72724585	72724655	.	+	.	gene_id "ENSG00000140463"; transcript_id "G2922.4";
chr15	PacBio	CDS	72727940	72727994	.	+	.	gene_id "ENSG00000140463"; transcript_id "G2922.4";
chr15	PacBio	CDS	72729616	72729684	.	+	.	gene_id "ENSG00000140463"; transcript_id "G2922.4";
chr15	PacBio	CDS	72731305	72731457	.	+	.	gene_id "ENSG00000140463"; transcript_id "G2922.4";
chr15	PacBio	CDS	72731555	72731726	.	+	.	gene_id "ENSG00000140463"; transcript_id "G2922.4";
chr15	PacBio	CDS	72735113	72735198	.	+	.	gene_id "ENSG00000140463"; transcript_id "G2922.4";
chr15	PacBio	transcript	72686207	72738091	.	+	.	gene_id "ENSG00000140463"; transcript_id "G2922.3";
chr15	PacBio	exon	72686207	72686251	.	+	.	gene_id "ENSG00000140463"; transcript_id "G2922.3";
chr15	PacBio	exon	72695177	72695228	.	+	.	gene_id "ENSG00000140463"; transcript_id "G2922.3";
chr15	PacBio	exon	72709700	72709779	.	+	.	gene_id "ENSG00000140463"; transcript_id "G2922.3";
chr15	PacBio	exon	72712244	72712307	.	+	.	gene_id "ENSG00000140463"; transcript_id "G2922.3";
chr15	PacBio	exon	72715291	72715402	.	+	.	gene_id "ENSG00000140463"; transcript_id "G2922.3";
chr15	PacBio	exon	72716778	72716850	.	+	.	gene_id "ENSG00000140463"; transcript_id "G2922.3";
chr15	PacBio	exon	72722794	72722847	.	+	.	gene_id "ENSG00000140463"; transcript_id "G2922.3";
chr15	PacBio	exon	72724528	72724655	.	+	.	gene_id "ENSG00000140463"; transcript_id "G2922.3";
chr15	PacBio	exon	72727940	72727994	.	+	.	gene_id "ENSG00000140463"; transcript_id "G2922.3";
chr15	PacBio	exon	72729616	72729684	.	+	.	gene_id "ENSG00000140463"; transcript_id "G2922.3";
chr15	PacBio	exon	72731305	72731457	.	+	.	gene_id "ENSG00000140463"; transcript_id "G2922.3";
chr15	PacBio	exon	72731555	72731726	.	+	.	gene_id "ENSG00000140463"; transcript_id "G2922.3";
chr15	PacBio	exon	72735113	72735182	.	+	.	gene_id "ENSG00000140463"; transcript_id "G2922.3";
chr15	PacBio	exon	72735825	72735966	.	+	.	gene_id "ENSG00000140463"; transcript_id "G2922.3";
chr15	PacBio	exon	72736762	72736963	.	+	.	gene_id "ENSG00000140463"; transcript_id "G2922.3";
chr15	PacBio	exon	72737478	72738091	.	+	.	gene_id "ENSG00000140463"; transcript_id "G2922.3";
chr15	PacBio	CDS	72686228	72686251	.	+	.	gene_id "ENSG00000140463"; transcript_id "G2922.3";
chr15	PacBio	CDS	72695177	72695228	.	+	.	gene_id "ENSG00000140463"; transcript_id "G2922.3";
chr15	PacBio	CDS	72709700	72709779	.	+	.	gene_id "ENSG00000140463"; transcript_id "G2922.3";
chr15	PacBio	CDS	72712244	72712307	.	+	.	gene_id "ENSG00000140463"; transcript_id "G2922.3";
chr15	PacBio	CDS	72715291	72715402	.	+	.	gene_id "ENSG00000140463"; transcript_id "G2922.3";
chr15	PacBio	CDS	72716778	72716850	.	+	.	gene_id "ENSG00000140463"; transcript_id "G2922.3";
chr15	PacBio	CDS	72722794	72722847	.	+	.	gene_id "ENSG00000140463"; transcript_id "G2922.3";
chr15	PacBio	CDS	72724528	72724655	.	+	.	gene_id "ENSG00000140463"; transcript_id "G2922.3";
chr15	PacBio	CDS	72727940	72727994	.	+	.	gene_id "ENSG00000140463"; transcript_id "G2922.3";
chr15	PacBio	CDS	72729616	72729684	.	+	.	gene_id "ENSG00000140463"; transcript_id "G2922.3";
chr15	PacBio	CDS	72731305	72731457	.	+	.	gene_id "ENSG00000140463"; transcript_id "G2922.3";
chr15	PacBio	CDS	72731555	72731726	.	+	.	gene_id "ENSG00000140463"; transcript_id "G2922.3";
chr15	PacBio	CDS	72735113	72735182	.	+	.	gene_id "ENSG00000140463"; transcript_id "G2922.3";
chr15	PacBio	CDS	72735825	72735966	.	+	.	gene_id "ENSG00000140463"; transcript_id "G2922.3";
chr15	PacBio	CDS	72736762	72736963	.	+	.	gene_id "ENSG00000140463"; transcript_id "G2922.3";
chr15	PacBio	CDS	72737478	72737587	.	+	.	gene_id "ENSG00000140463"; transcript_id "G2922.3";
chr15	PacBio	transcript	72686215	72737568	.	+	.	gene_id "ENSG00000140463"; transcript_id "G2922.6";
chr15	PacBio	exon	72686215	72686251	.	+	.	gene_id "ENSG00000140463"; transcript_id "G2922.6";
chr15	PacBio	exon	72695177	72695228	.	+	.	gene_id "ENSG00000140463"; transcript_id "G2922.6";
chr15	PacBio	exon	72709700	72709779	.	+	.	gene_id "ENSG00000140463"; transcript_id "G2922.6";
chr15	PacBio	exon	72712244	72712307	.	+	.	gene_id "ENSG00000140463"; transcript_id "G2922.6";
chr15	PacBio	exon	72715291	72715402	.	+	.	gene_id "ENSG00000140463"; transcript_id "G2922.6";
chr15	PacBio	exon	72716778	72716850	.	+	.	gene_id "ENSG00000140463"; transcript_id "G2922.6";
chr15	PacBio	exon	72722794	72722847	.	+	.	gene_id "ENSG00000140463"; transcript_id "G2922.6";
chr15	PacBio	exon	72724528	72724655	.	+	.	gene_id "ENSG00000140463"; transcript_id "G2922.6";
chr15	PacBio	exon	72727940	72727994	.	+	.	gene_id "ENSG00000140463"; transcript_id "G2922.6";
chr15	PacBio	exon	72729616	72729684	.	+	.	gene_id "ENSG00000140463"; transcript_id "G2922.6";
chr15	PacBio	exon	72731305	72731457	.	+	.	gene_id "ENSG00000140463"; transcript_id "G2922.6";
chr15	PacBio	exon	72731555	72731726	.	+	.	gene_id "ENSG00000140463"; transcript_id "G2922.6";
chr15	PacBio	exon	72735113	72735182	.	+	.	gene_id "ENSG00000140463"; transcript_id "G2922.6";
chr15	PacBio	exon	72735825	72735966	.	+	.	gene_id "ENSG00000140463"; transcript_id "G2922.6";
chr15	PacBio	exon	72736762	72736963	.	+	.	gene_id "ENSG00000140463"; transcript_id "G2922.6";
chr15	PacBio	exon	72737478	72737568	.	+	.	gene_id "ENSG00000140463"; transcript_id "G2922.6";
chr15	PacBio	CDS	72686228	72686251	.	+	.	gene_id "ENSG00000140463"; transcript_id "G2922.6";
chr15	PacBio	CDS	72695177	72695228	.	+	.	gene_id "ENSG00000140463"; transcript_id "G2922.6";
chr15	PacBio	CDS	72709700	72709779	.	+	.	gene_id "ENSG00000140463"; transcript_id "G2922.6";
chr15	PacBio	CDS	72712244	72712307	.	+	.	gene_id "ENSG00000140463"; transcript_id "G2922.6";
chr15	PacBio	CDS	72715291	72715402	.	+	.	gene_id "ENSG00000140463"; transcript_id "G2922.6";
chr15	PacBio	CDS	72716778	72716850	.	+	.	gene_id "ENSG00000140463"; transcript_id "G2922.6";
chr15	PacBio	CDS	72722794	72722847	.	+	.	gene_id "ENSG00000140463"; transcript_id "G2922.6";
chr15	PacBio	CDS	72724528	72724655	.	+	.	gene_id "ENSG00000140463"; transcript_id "G2922.6";
chr15	PacBio	CDS	72727940	72727994	.	+	.	gene_id "ENSG00000140463"; transcript_id "G2922.6";
chr15	PacBio	CDS	72729616	72729684	.	+	.	gene_id "ENSG00000140463"; transcript_id "G2922.6";
chr15	PacBio	CDS	72731305	72731457	.	+	.	gene_id "ENSG00000140463"; transcript_id "G2922.6";
chr15	PacBio	CDS	72731555	72731726	.	+	.	gene_id "ENSG00000140463"; transcript_id "G2922.6";
chr15	PacBio	CDS	72735113	72735182	.	+	.	gene_id "ENSG00000140463"; transcript_id "G2922.6";
chr15	PacBio	CDS	72735825	72735966	.	+	.	gene_id "ENSG00000140463"; transcript_id "G2922.6";
chr15	PacBio	CDS	72736762	72736963	.	+	.	gene_id "ENSG00000140463"; transcript_id "G2922.6";
chr15	PacBio	CDS	72737478	72737566	.	+	.	gene_id "ENSG00000140463"; transcript_id "G2922.6";
chr15	PacBio	transcript	72686398	72738089	.	+	.	gene_id "ENSG00000140463"; transcript_id "G2922.7";
chr15	PacBio	exon	72686398	72686564	.	+	.	gene_id "ENSG00000140463"; transcript_id "G2922.7";
chr15	PacBio	exon	72695177	72695228	.	+	.	gene_id "ENSG00000140463"; transcript_id "G2922.7";
chr15	PacBio	exon	72709700	72709779	.	+	.	gene_id "ENSG00000140463"; transcript_id "G2922.7";
chr15	PacBio	exon	72712244	72712307	.	+	.	gene_id "ENSG00000140463"; transcript_id "G2922.7";
chr15	PacBio	exon	72715291	72715402	.	+	.	gene_id "ENSG00000140463"; transcript_id "G2922.7";
chr15	PacBio	exon	72716778	72716850	.	+	.	gene_id "ENSG00000140463"; transcript_id "G2922.7";
chr15	PacBio	exon	72722794	72722847	.	+	.	gene_id "ENSG00000140463"; transcript_id "G2922.7";
chr15	PacBio	exon	72724528	72724655	.	+	.	gene_id "ENSG00000140463"; transcript_id "G2922.7";
chr15	PacBio	exon	72727940	72727994	.	+	.	gene_id "ENSG00000140463"; transcript_id "G2922.7";
chr15	PacBio	exon	72729616	72729684	.	+	.	gene_id "ENSG00000140463"; transcript_id "G2922.7";
chr15	PacBio	exon	72731305	72731457	.	+	.	gene_id "ENSG00000140463"; transcript_id "G2922.7";
chr15	PacBio	exon	72731555	72731726	.	+	.	gene_id "ENSG00000140463"; transcript_id "G2922.7";
chr15	PacBio	exon	72735113	72735182	.	+	.	gene_id "ENSG00000140463"; transcript_id "G2922.7";
chr15	PacBio	exon	72735825	72735966	.	+	.	gene_id "ENSG00000140463"; transcript_id "G2922.7";
chr15	PacBio	exon	72736762	72736963	.	+	.	gene_id "ENSG00000140463"; transcript_id "G2922.7";
chr15	PacBio	exon	72737478	72738089	.	+	.	gene_id "ENSG00000140463"; transcript_id "G2922.7";
chr15	PacBio	CDS	72686517	72686564	.	+	.	gene_id "ENSG00000140463"; transcript_id "G2922.7";
chr15	PacBio	CDS	72695177	72695228	.	+	.	gene_id "ENSG00000140463"; transcript_id "G2922.7";
chr15	PacBio	CDS	72709700	72709779	.	+	.	gene_id "ENSG00000140463"; transcript_id "G2922.7";
chr15	PacBio	CDS	72712244	72712307	.	+	.	gene_id "ENSG00000140463"; transcript_id "G2922.7";
chr15	PacBio	CDS	72715291	72715402	.	+	.	gene_id "ENSG00000140463"; transcript_id "G2922.7";
chr15	PacBio	CDS	72716778	72716850	.	+	.	gene_id "ENSG00000140463"; transcript_id "G2922.7";
chr15	PacBio	CDS	72722794	72722847	.	+	.	gene_id "ENSG00000140463"; transcript_id "G2922.7";
chr15	PacBio	CDS	72724528	72724655	.	+	.	gene_id "ENSG00000140463"; transcript_id "G2922.7";
chr15	PacBio	CDS	72727940	72727994	.	+	.	gene_id "ENSG00000140463"; transcript_id "G2922.7";
chr15	PacBio	CDS	72729616	72729684	.	+	.	gene_id "ENSG00000140463"; transcript_id "G2922.7";
chr15	PacBio	CDS	72731305	72731457	.	+	.	gene_id "ENSG00000140463"; transcript_id "G2922.7";
chr15	PacBio	CDS	72731555	72731726	.	+	.	gene_id "ENSG00000140463"; transcript_id "G2922.7";
chr15	PacBio	CDS	72735113	72735182	.	+	.	gene_id "ENSG00000140463"; transcript_id "G2922.7";
chr15	PacBio	CDS	72735825	72735966	.	+	.	gene_id "ENSG00000140463"; transcript_id "G2922.7";
chr15	PacBio	CDS	72736762	72736963	.	+	.	gene_id "ENSG00000140463"; transcript_id "G2922.7";
chr15	PacBio	CDS	72737478	72737587	.	+	.	gene_id "ENSG00000140463"; transcript_id "G2922.7";
chr15	PacBio	transcript	72751369	72783718	.	-	.	gene_id "ENSG00000159322"; transcript_id "G2923.2";
chr15	PacBio	exon	72751369	72752892	.	-	.	gene_id "ENSG00000159322"; transcript_id "G2923.2";
chr15	PacBio	exon	72755556	72755654	.	-	.	gene_id "ENSG00000159322"; transcript_id "G2923.2";
chr15	PacBio	exon	72756251	72756447	.	-	.	gene_id "ENSG00000159322"; transcript_id "G2923.2";
chr15	PacBio	exon	72760407	72760527	.	-	.	gene_id "ENSG00000159322"; transcript_id "G2923.2";
chr15	PacBio	exon	72771783	72771845	.	-	.	gene_id "ENSG00000159322"; transcript_id "G2923.2";
chr15	PacBio	exon	72774872	72775097	.	-	.	gene_id "ENSG00000159322"; transcript_id "G2923.2";
chr15	PacBio	exon	72780197	72780322	.	-	.	gene_id "ENSG00000159322"; transcript_id "G2923.2";
chr15	PacBio	exon	72783459	72783718	.	-	.	gene_id "ENSG00000159322"; transcript_id "G2923.2";
chr15	PacBio	CDS	72752341	72752892	.	-	.	gene_id "ENSG00000159322"; transcript_id "G2923.2";
chr15	PacBio	CDS	72755556	72755654	.	-	.	gene_id "ENSG00000159322"; transcript_id "G2923.2";
chr15	PacBio	CDS	72756251	72756447	.	-	.	gene_id "ENSG00000159322"; transcript_id "G2923.2";
chr15	PacBio	CDS	72760407	72760527	.	-	.	gene_id "ENSG00000159322"; transcript_id "G2923.2";
chr15	PacBio	CDS	72771783	72771845	.	-	.	gene_id "ENSG00000159322"; transcript_id "G2923.2";
chr15	PacBio	CDS	72774872	72774964	.	-	.	gene_id "ENSG00000159322"; transcript_id "G2923.2";
chr15	PacBio	transcript	72751369	72783740	.	-	.	gene_id "ENSG00000159322"; transcript_id "G2923.3";
chr15	PacBio	exon	72751369	72752892	.	-	.	gene_id "ENSG00000159322"; transcript_id "G2923.3";
chr15	PacBio	exon	72755556	72755654	.	-	.	gene_id "ENSG00000159322"; transcript_id "G2923.3";
chr15	PacBio	exon	72756251	72756447	.	-	.	gene_id "ENSG00000159322"; transcript_id "G2923.3";
chr15	PacBio	exon	72760407	72760527	.	-	.	gene_id "ENSG00000159322"; transcript_id "G2923.3";
chr15	PacBio	exon	72771783	72771845	.	-	.	gene_id "ENSG00000159322"; transcript_id "G2923.3";
chr15	PacBio	exon	72783459	72783740	.	-	.	gene_id "ENSG00000159322"; transcript_id "G2923.3";
chr15	PacBio	CDS	72752341	72752892	.	-	.	gene_id "ENSG00000159322"; transcript_id "G2923.3";
chr15	PacBio	CDS	72755556	72755654	.	-	.	gene_id "ENSG00000159322"; transcript_id "G2923.3";
chr15	PacBio	CDS	72756251	72756373	.	-	.	gene_id "ENSG00000159322"; transcript_id "G2923.3";
chr15	PacBio	transcript	72751369	72783749	.	-	.	gene_id "ENSG00000159322"; transcript_id "G2923.4";
chr15	PacBio	exon	72751369	72752892	.	-	.	gene_id "ENSG00000159322"; transcript_id "G2923.4";
chr15	PacBio	exon	72755556	72755654	.	-	.	gene_id "ENSG00000159322"; transcript_id "G2923.4";
chr15	PacBio	exon	72760407	72760527	.	-	.	gene_id "ENSG00000159322"; transcript_id "G2923.4";
chr15	PacBio	exon	72771783	72771845	.	-	.	gene_id "ENSG00000159322"; transcript_id "G2923.4";
chr15	PacBio	exon	72774872	72775097	.	-	.	gene_id "ENSG00000159322"; transcript_id "G2923.4";
chr15	PacBio	exon	72783459	72783749	.	-	.	gene_id "ENSG00000159322"; transcript_id "G2923.4";
chr15	PacBio	CDS	72755635	72755654	.	-	.	gene_id "ENSG00000159322"; transcript_id "G2923.4";
chr15	PacBio	CDS	72760407	72760527	.	-	.	gene_id "ENSG00000159322"; transcript_id "G2923.4";
chr15	PacBio	CDS	72771783	72771845	.	-	.	gene_id "ENSG00000159322"; transcript_id "G2923.4";
chr15	PacBio	CDS	72774872	72775097	.	-	.	gene_id "ENSG00000159322"; transcript_id "G2923.4";
chr15	PacBio	CDS	72783459	72783691	.	-	.	gene_id "ENSG00000159322"; transcript_id "G2923.4";
chr15	PacBio	transcript	72751369	72783755	.	-	.	gene_id "ENSG00000159322"; transcript_id "G2923.7";
chr15	PacBio	exon	72751369	72752895	.	-	.	gene_id "ENSG00000159322"; transcript_id "G2923.7";
chr15	PacBio	exon	72755556	72755654	.	-	.	gene_id "ENSG00000159322"; transcript_id "G2923.7";
chr15	PacBio	exon	72756251	72756447	.	-	.	gene_id "ENSG00000159322"; transcript_id "G2923.7";
chr15	PacBio	exon	72760407	72760527	.	-	.	gene_id "ENSG00000159322"; transcript_id "G2923.7";
chr15	PacBio	exon	72783459	72783755	.	-	.	gene_id "ENSG00000159322"; transcript_id "G2923.7";
chr15	PacBio	CDS	72752341	72752895	.	-	.	gene_id "ENSG00000159322"; transcript_id "G2923.7";
chr15	PacBio	CDS	72755556	72755654	.	-	.	gene_id "ENSG00000159322"; transcript_id "G2923.7";
chr15	PacBio	CDS	72756251	72756373	.	-	.	gene_id "ENSG00000159322"; transcript_id "G2923.7";
chr15	PacBio	transcript	72751369	72783760	.	-	.	gene_id "ENSG00000159322"; transcript_id "G2923.5";
chr15	PacBio	exon	72751369	72752895	.	-	.	gene_id "ENSG00000159322"; transcript_id "G2923.5";
chr15	PacBio	exon	72755556	72755654	.	-	.	gene_id "ENSG00000159322"; transcript_id "G2923.5";
chr15	PacBio	exon	72756251	72756447	.	-	.	gene_id "ENSG00000159322"; transcript_id "G2923.5";
chr15	PacBio	exon	72760407	72760527	.	-	.	gene_id "ENSG00000159322"; transcript_id "G2923.5";
chr15	PacBio	exon	72771783	72771845	.	-	.	gene_id "ENSG00000159322"; transcript_id "G2923.5";
chr15	PacBio	exon	72774872	72775097	.	-	.	gene_id "ENSG00000159322"; transcript_id "G2923.5";
chr15	PacBio	exon	72783246	72783760	.	-	.	gene_id "ENSG00000159322"; transcript_id "G2923.5";
chr15	PacBio	CDS	72752341	72752895	.	-	.	gene_id "ENSG00000159322"; transcript_id "G2923.5";
chr15	PacBio	CDS	72755556	72755654	.	-	.	gene_id "ENSG00000159322"; transcript_id "G2923.5";
chr15	PacBio	CDS	72756251	72756447	.	-	.	gene_id "ENSG00000159322"; transcript_id "G2923.5";
chr15	PacBio	CDS	72760407	72760527	.	-	.	gene_id "ENSG00000159322"; transcript_id "G2923.5";
chr15	PacBio	CDS	72771783	72771845	.	-	.	gene_id "ENSG00000159322"; transcript_id "G2923.5";
chr15	PacBio	CDS	72774872	72774964	.	-	.	gene_id "ENSG00000159322"; transcript_id "G2923.5";
chr15	PacBio	transcript	72751369	72783761	.	-	.	gene_id "ENSG00000159322"; transcript_id "G2923.1";
chr15	PacBio	exon	72751369	72752892	.	-	.	gene_id "ENSG00000159322"; transcript_id "G2923.1";
chr15	PacBio	exon	72755556	72755654	.	-	.	gene_id "ENSG00000159322"; transcript_id "G2923.1";
chr15	PacBio	exon	72756251	72756447	.	-	.	gene_id "ENSG00000159322"; transcript_id "G2923.1";
chr15	PacBio	exon	72760407	72760527	.	-	.	gene_id "ENSG00000159322"; transcript_id "G2923.1";
chr15	PacBio	exon	72771783	72771845	.	-	.	gene_id "ENSG00000159322"; transcript_id "G2923.1";
chr15	PacBio	exon	72774872	72775097	.	-	.	gene_id "ENSG00000159322"; transcript_id "G2923.1";
chr15	PacBio	exon	72780197	72780322	.	-	.	gene_id "ENSG00000159322"; transcript_id "G2923.1";
chr15	PacBio	exon	72783246	72783761	.	-	.	gene_id "ENSG00000159322"; transcript_id "G2923.1";
chr15	PacBio	CDS	72752341	72752892	.	-	.	gene_id "ENSG00000159322"; transcript_id "G2923.1";
chr15	PacBio	CDS	72755556	72755654	.	-	.	gene_id "ENSG00000159322"; transcript_id "G2923.1";
chr15	PacBio	CDS	72756251	72756447	.	-	.	gene_id "ENSG00000159322"; transcript_id "G2923.1";
chr15	PacBio	CDS	72760407	72760527	.	-	.	gene_id "ENSG00000159322"; transcript_id "G2923.1";
chr15	PacBio	CDS	72771783	72771845	.	-	.	gene_id "ENSG00000159322"; transcript_id "G2923.1";
chr15	PacBio	CDS	72774872	72774964	.	-	.	gene_id "ENSG00000159322"; transcript_id "G2923.1";
chr15	PacBio	transcript	72751369	72783771	.	-	.	gene_id "ENSG00000159322"; transcript_id "G2923.6";
chr15	PacBio	exon	72751369	72752895	.	-	.	gene_id "ENSG00000159322"; transcript_id "G2923.6";
chr15	PacBio	exon	72755556	72755654	.	-	.	gene_id "ENSG00000159322"; transcript_id "G2923.6";
chr15	PacBio	exon	72756251	72756447	.	-	.	gene_id "ENSG00000159322"; transcript_id "G2923.6";
chr15	PacBio	exon	72760407	72760527	.	-	.	gene_id "ENSG00000159322"; transcript_id "G2923.6";
chr15	PacBio	exon	72771783	72771845	.	-	.	gene_id "ENSG00000159322"; transcript_id "G2923.6";
chr15	PacBio	exon	72774872	72775097	.	-	.	gene_id "ENSG00000159322"; transcript_id "G2923.6";
chr15	PacBio	exon	72783459	72783771	.	-	.	gene_id "ENSG00000159322"; transcript_id "G2923.6";
chr15	PacBio	CDS	72752341	72752895	.	-	.	gene_id "ENSG00000159322"; transcript_id "G2923.6";
chr15	PacBio	CDS	72755556	72755654	.	-	.	gene_id "ENSG00000159322"; transcript_id "G2923.6";
chr15	PacBio	CDS	72756251	72756447	.	-	.	gene_id "ENSG00000159322"; transcript_id "G2923.6";
chr15	PacBio	CDS	72760407	72760527	.	-	.	gene_id "ENSG00000159322"; transcript_id "G2923.6";
chr15	PacBio	CDS	72771783	72771845	.	-	.	gene_id "ENSG00000159322"; transcript_id "G2923.6";
chr15	PacBio	CDS	72774872	72775097	.	-	.	gene_id "ENSG00000159322"; transcript_id "G2923.6";
chr15	PacBio	CDS	72783459	72783691	.	-	.	gene_id "ENSG00000159322"; transcript_id "G2923.6";
chr15	PacBio	transcript	72751370	72783715	.	-	.	gene_id "ENSG00000159322"; transcript_id "G2923.8";
chr15	PacBio	exon	72751370	72752892	.	-	.	gene_id "ENSG00000159322"; transcript_id "G2923.8";
chr15	PacBio	exon	72755556	72755654	.	-	.	gene_id "ENSG00000159322"; transcript_id "G2923.8";
chr15	PacBio	exon	72756251	72756447	.	-	.	gene_id "ENSG00000159322"; transcript_id "G2923.8";
chr15	PacBio	exon	72760407	72760527	.	-	.	gene_id "ENSG00000159322"; transcript_id "G2923.8";
chr15	PacBio	exon	72783246	72783715	.	-	.	gene_id "ENSG00000159322"; transcript_id "G2923.8";
chr15	PacBio	CDS	72752341	72752892	.	-	.	gene_id "ENSG00000159322"; transcript_id "G2923.8";
chr15	PacBio	CDS	72755556	72755654	.	-	.	gene_id "ENSG00000159322"; transcript_id "G2923.8";
chr15	PacBio	CDS	72756251	72756373	.	-	.	gene_id "ENSG00000159322"; transcript_id "G2923.8";
chr15	PacBio	transcript	72751370	72783740	.	-	.	gene_id "ENSG00000159322"; transcript_id "G2923.10";
chr15	PacBio	exon	72751370	72752895	.	-	.	gene_id "ENSG00000159322"; transcript_id "G2923.10";
chr15	PacBio	exon	72755556	72755654	.	-	.	gene_id "ENSG00000159322"; transcript_id "G2923.10";
chr15	PacBio	exon	72760407	72760527	.	-	.	gene_id "ENSG00000159322"; transcript_id "G2923.10";
chr15	PacBio	exon	72783459	72783740	.	-	.	gene_id "ENSG00000159322"; transcript_id "G2923.10";
chr15	PacBio	CDS	72752341	72752895	.	-	.	gene_id "ENSG00000159322"; transcript_id "G2923.10";
chr15	PacBio	CDS	72755556	72755594	.	-	.	gene_id "ENSG00000159322"; transcript_id "G2923.10";
chr15	PacBio	transcript	72751370	72783749	.	-	.	gene_id "ENSG00000159322"; transcript_id "G2923.9";
chr15	PacBio	exon	72751370	72752892	.	-	.	gene_id "ENSG00000159322"; transcript_id "G2923.9";
chr15	PacBio	exon	72755556	72755654	.	-	.	gene_id "ENSG00000159322"; transcript_id "G2923.9";
chr15	PacBio	exon	72760407	72760527	.	-	.	gene_id "ENSG00000159322"; transcript_id "G2923.9";
chr15	PacBio	exon	72771783	72771845	.	-	.	gene_id "ENSG00000159322"; transcript_id "G2923.9";
chr15	PacBio	exon	72774872	72775097	.	-	.	gene_id "ENSG00000159322"; transcript_id "G2923.9";
chr15	PacBio	exon	72783246	72783749	.	-	.	gene_id "ENSG00000159322"; transcript_id "G2923.9";
chr15	PacBio	CDS	72752341	72752892	.	-	.	gene_id "ENSG00000159322"; transcript_id "G2923.9";
chr15	PacBio	CDS	72755556	72755594	.	-	.	gene_id "ENSG00000159322"; transcript_id "G2923.9";
chr15	PacBio	transcript	72751372	72783745	.	-	.	gene_id "ENSG00000159322"; transcript_id "G2923.12";
chr15	PacBio	exon	72751372	72752895	.	-	.	gene_id "ENSG00000159322"; transcript_id "G2923.12";
chr15	PacBio	exon	72755556	72755654	.	-	.	gene_id "ENSG00000159322"; transcript_id "G2923.12";
chr15	PacBio	exon	72756251	72756447	.	-	.	gene_id "ENSG00000159322"; transcript_id "G2923.12";
chr15	PacBio	exon	72760407	72760527	.	-	.	gene_id "ENSG00000159322"; transcript_id "G2923.12";
chr15	PacBio	exon	72774872	72775097	.	-	.	gene_id "ENSG00000159322"; transcript_id "G2923.12";
chr15	PacBio	exon	72783459	72783745	.	-	.	gene_id "ENSG00000159322"; transcript_id "G2923.12";
chr15	PacBio	CDS	72752341	72752895	.	-	.	gene_id "ENSG00000159322"; transcript_id "G2923.12";
chr15	PacBio	CDS	72755556	72755654	.	-	.	gene_id "ENSG00000159322"; transcript_id "G2923.12";
chr15	PacBio	CDS	72756251	72756447	.	-	.	gene_id "ENSG00000159322"; transcript_id "G2923.12";
chr15	PacBio	CDS	72760407	72760527	.	-	.	gene_id "ENSG00000159322"; transcript_id "G2923.12";
chr15	PacBio	CDS	72774872	72775097	.	-	.	gene_id "ENSG00000159322"; transcript_id "G2923.12";
chr15	PacBio	CDS	72783459	72783691	.	-	.	gene_id "ENSG00000159322"; transcript_id "G2923.12";
chr15	PacBio	transcript	72751473	72783746	.	-	.	gene_id "ENSG00000159322"; transcript_id "G2923.13";
chr15	PacBio	exon	72751473	72752895	.	-	.	gene_id "ENSG00000159322"; transcript_id "G2923.13";
chr15	PacBio	exon	72755556	72755654	.	-	.	gene_id "ENSG00000159322"; transcript_id "G2923.13";
chr15	PacBio	exon	72756251	72756447	.	-	.	gene_id "ENSG00000159322"; transcript_id "G2923.13";
chr15	PacBio	exon	72760407	72760527	.	-	.	gene_id "ENSG00000159322"; transcript_id "G2923.13";
chr15	PacBio	exon	72771783	72771845	.	-	.	gene_id "ENSG00000159322"; transcript_id "G2923.13";
chr15	PacBio	exon	72774872	72775097	.	-	.	gene_id "ENSG00000159322"; transcript_id "G2923.13";
chr15	PacBio	exon	72783459	72783746	.	-	.	gene_id "ENSG00000159322"; transcript_id "G2923.13";
chr15	PacBio	CDS	72752341	72752895	.	-	.	gene_id "ENSG00000159322"; transcript_id "G2923.13";
chr15	PacBio	CDS	72755556	72755654	.	-	.	gene_id "ENSG00000159322"; transcript_id "G2923.13";
chr15	PacBio	CDS	72756251	72756447	.	-	.	gene_id "ENSG00000159322"; transcript_id "G2923.13";
chr15	PacBio	CDS	72760407	72760527	.	-	.	gene_id "ENSG00000159322"; transcript_id "G2923.13";
chr15	PacBio	CDS	72771783	72771845	.	-	.	gene_id "ENSG00000159322"; transcript_id "G2923.13";
chr15	PacBio	CDS	72774872	72775097	.	-	.	gene_id "ENSG00000159322"; transcript_id "G2923.13";
chr15	PacBio	CDS	72783459	72783691	.	-	.	gene_id "ENSG00000159322"; transcript_id "G2923.13";
chr15	PacBio	transcript	72752257	72783721	.	-	.	gene_id "ENSG00000159322"; transcript_id "G2923.14";
chr15	PacBio	exon	72752257	72752895	.	-	.	gene_id "ENSG00000159322"; transcript_id "G2923.14";
chr15	PacBio	exon	72755556	72755654	.	-	.	gene_id "ENSG00000159322"; transcript_id "G2923.14";
chr15	PacBio	exon	72756251	72756447	.	-	.	gene_id "ENSG00000159322"; transcript_id "G2923.14";
chr15	PacBio	exon	72760407	72760527	.	-	.	gene_id "ENSG00000159322"; transcript_id "G2923.14";
chr15	PacBio	exon	72771783	72771845	.	-	.	gene_id "ENSG00000159322"; transcript_id "G2923.14";
chr15	PacBio	exon	72774872	72775097	.	-	.	gene_id "ENSG00000159322"; transcript_id "G2923.14";
chr15	PacBio	exon	72783459	72783721	.	-	.	gene_id "ENSG00000159322"; transcript_id "G2923.14";
chr15	PacBio	CDS	72752341	72752895	.	-	.	gene_id "ENSG00000159322"; transcript_id "G2923.14";
chr15	PacBio	CDS	72755556	72755654	.	-	.	gene_id "ENSG00000159322"; transcript_id "G2923.14";
chr15	PacBio	CDS	72756251	72756447	.	-	.	gene_id "ENSG00000159322"; transcript_id "G2923.14";
chr15	PacBio	CDS	72760407	72760527	.	-	.	gene_id "ENSG00000159322"; transcript_id "G2923.14";
chr15	PacBio	CDS	72771783	72771845	.	-	.	gene_id "ENSG00000159322"; transcript_id "G2923.14";
chr15	PacBio	CDS	72774872	72775097	.	-	.	gene_id "ENSG00000159322"; transcript_id "G2923.14";
chr15	PacBio	CDS	72783459	72783691	.	-	.	gene_id "ENSG00000159322"; transcript_id "G2923.14";
chr15	PacBio	transcript	72757225	72783714	.	-	.	gene_id "ENSG00000159322"; transcript_id "G2923.15";
chr15	PacBio	exon	72757225	72760527	.	-	.	gene_id "ENSG00000159322"; transcript_id "G2923.15";
chr15	PacBio	exon	72783459	72783714	.	-	.	gene_id "ENSG00000159322"; transcript_id "G2923.15";
chr15	PacBio	CDS	72757846	72758187	.	-	.	gene_id "ENSG00000159322"; transcript_id "G2923.15";
chr15	PacBio	transcript	72758957	72783721	.	-	.	gene_id "ENSG00000159322"; transcript_id "G2923.16";
chr15	PacBio	exon	72758957	72760527	.	-	.	gene_id "ENSG00000159322"; transcript_id "G2923.16";
chr15	PacBio	exon	72771783	72771845	.	-	.	gene_id "ENSG00000159322"; transcript_id "G2923.16";
chr15	PacBio	exon	72774872	72775097	.	-	.	gene_id "ENSG00000159322"; transcript_id "G2923.16";
chr15	PacBio	exon	72783459	72783721	.	-	.	gene_id "ENSG00000159322"; transcript_id "G2923.16";
chr15	PacBio	CDS	72760387	72760527	.	-	.	gene_id "ENSG00000159322"; transcript_id "G2923.16";
chr15	PacBio	CDS	72771783	72771845	.	-	.	gene_id "ENSG00000159322"; transcript_id "G2923.16";
chr15	PacBio	CDS	72774872	72775097	.	-	.	gene_id "ENSG00000159322"; transcript_id "G2923.16";
chr15	PacBio	CDS	72783459	72783691	.	-	.	gene_id "ENSG00000159322"; transcript_id "G2923.16";
chr15	PacBio	transcript	72758959	72783721	.	-	.	gene_id "ENSG00000159322"; transcript_id "G2923.17";
chr15	PacBio	exon	72758959	72760527	.	-	.	gene_id "ENSG00000159322"; transcript_id "G2923.17";
chr15	PacBio	exon	72771783	72771845	.	-	.	gene_id "ENSG00000159322"; transcript_id "G2923.17";
chr15	PacBio	exon	72774872	72775097	.	-	.	gene_id "ENSG00000159322"; transcript_id "G2923.17";
chr15	PacBio	exon	72783246	72783721	.	-	.	gene_id "ENSG00000159322"; transcript_id "G2923.17";
chr15	PacBio	transcript	72759118	72783749	.	-	.	gene_id "ENSG00000159322"; transcript_id "G2923.18";
chr15	PacBio	exon	72759118	72760527	.	-	.	gene_id "ENSG00000159322"; transcript_id "G2923.18";
chr15	PacBio	exon	72771783	72771845	.	-	.	gene_id "ENSG00000159322"; transcript_id "G2923.18";
chr15	PacBio	exon	72774872	72775097	.	-	.	gene_id "ENSG00000159322"; transcript_id "G2923.18";
chr15	PacBio	exon	72783459	72783749	.	-	.	gene_id "ENSG00000159322"; transcript_id "G2923.18";
chr15	PacBio	CDS	72760387	72760527	.	-	.	gene_id "ENSG00000159322"; transcript_id "G2923.18";
chr15	PacBio	CDS	72771783	72771845	.	-	.	gene_id "ENSG00000159322"; transcript_id "G2923.18";
chr15	PacBio	CDS	72774872	72775097	.	-	.	gene_id "ENSG00000159322"; transcript_id "G2923.18";
chr15	PacBio	CDS	72783459	72783691	.	-	.	gene_id "ENSG00000159322"; transcript_id "G2923.18";
chr15	PacBio	transcript	73560007	73633389	.	-	.	gene_id "ENSG00000156642"; transcript_id "G2924.1";
chr15	PacBio	exon	73560007	73561048	.	-	.	gene_id "ENSG00000156642"; transcript_id "G2924.1";
chr15	PacBio	exon	73561896	73561970	.	-	.	gene_id "ENSG00000156642"; transcript_id "G2924.1";
chr15	PacBio	exon	73563236	73563257	.	-	.	gene_id "ENSG00000156642"; transcript_id "G2924.1";
chr15	PacBio	exon	73563379	73563583	.	-	.	gene_id "ENSG00000156642"; transcript_id "G2924.1";
chr15	PacBio	exon	73570150	73570423	.	-	.	gene_id "ENSG00000156642"; transcript_id "G2924.1";
chr15	PacBio	exon	73573662	73573795	.	-	.	gene_id "ENSG00000156642"; transcript_id "G2924.1";
chr15	PacBio	exon	73587524	73587618	.	-	.	gene_id "ENSG00000156642"; transcript_id "G2924.1";
chr15	PacBio	exon	73591966	73592137	.	-	.	gene_id "ENSG00000156642"; transcript_id "G2924.1";
chr15	PacBio	exon	73633125	73633389	.	-	.	gene_id "ENSG00000156642"; transcript_id "G2924.1";
chr15	PacBio	CDS	73563579	73563583	.	-	.	gene_id "ENSG00000156642"; transcript_id "G2924.1";
chr15	PacBio	CDS	73570150	73570423	.	-	.	gene_id "ENSG00000156642"; transcript_id "G2924.1";
chr15	PacBio	CDS	73573662	73573795	.	-	.	gene_id "ENSG00000156642"; transcript_id "G2924.1";
chr15	PacBio	CDS	73587524	73587618	.	-	.	gene_id "ENSG00000156642"; transcript_id "G2924.1";
chr15	PacBio	CDS	73591966	73592137	.	-	.	gene_id "ENSG00000156642"; transcript_id "G2924.1";
chr15	PacBio	CDS	73633125	73633215	.	-	.	gene_id "ENSG00000156642"; transcript_id "G2924.1";
chr15	PacBio	transcript	73560007	73633443	.	-	.	gene_id "ENSG00000156642"; transcript_id "G2924.2";
chr15	PacBio	exon	73560007	73561048	.	-	.	gene_id "ENSG00000156642"; transcript_id "G2924.2";
chr15	PacBio	exon	73561896	73561970	.	-	.	gene_id "ENSG00000156642"; transcript_id "G2924.2";
chr15	PacBio	exon	73563236	73563257	.	-	.	gene_id "ENSG00000156642"; transcript_id "G2924.2";
chr15	PacBio	exon	73570150	73570423	.	-	.	gene_id "ENSG00000156642"; transcript_id "G2924.2";
chr15	PacBio	exon	73573662	73573795	.	-	.	gene_id "ENSG00000156642"; transcript_id "G2924.2";
chr15	PacBio	exon	73587524	73587618	.	-	.	gene_id "ENSG00000156642"; transcript_id "G2924.2";
chr15	PacBio	exon	73591966	73592137	.	-	.	gene_id "ENSG00000156642"; transcript_id "G2924.2";
chr15	PacBio	exon	73633125	73633443	.	-	.	gene_id "ENSG00000156642"; transcript_id "G2924.2";
chr15	PacBio	CDS	73561910	73561970	.	-	.	gene_id "ENSG00000156642"; transcript_id "G2924.2";
chr15	PacBio	CDS	73563236	73563257	.	-	.	gene_id "ENSG00000156642"; transcript_id "G2924.2";
chr15	PacBio	CDS	73570150	73570423	.	-	.	gene_id "ENSG00000156642"; transcript_id "G2924.2";
chr15	PacBio	CDS	73573662	73573795	.	-	.	gene_id "ENSG00000156642"; transcript_id "G2924.2";
chr15	PacBio	CDS	73587524	73587618	.	-	.	gene_id "ENSG00000156642"; transcript_id "G2924.2";
chr15	PacBio	CDS	73591966	73592137	.	-	.	gene_id "ENSG00000156642"; transcript_id "G2924.2";
chr15	PacBio	CDS	73633125	73633215	.	-	.	gene_id "ENSG00000156642"; transcript_id "G2924.2";
chr15	PacBio	transcript	73560012	73633397	.	-	.	gene_id "ENSG00000156642"; transcript_id "G2924.3";
chr15	PacBio	exon	73560012	73561048	.	-	.	gene_id "ENSG00000156642"; transcript_id "G2924.3";
chr15	PacBio	exon	73561896	73561970	.	-	.	gene_id "ENSG00000156642"; transcript_id "G2924.3";
chr15	PacBio	exon	73563236	73563257	.	-	.	gene_id "ENSG00000156642"; transcript_id "G2924.3";
chr15	PacBio	exon	73570150	73570423	.	-	.	gene_id "ENSG00000156642"; transcript_id "G2924.3";
chr15	PacBio	exon	73573662	73573795	.	-	.	gene_id "ENSG00000156642"; transcript_id "G2924.3";
chr15	PacBio	exon	73587524	73587618	.	-	.	gene_id "ENSG00000156642"; transcript_id "G2924.3";
chr15	PacBio	exon	73591966	73592137	.	-	.	gene_id "ENSG00000156642"; transcript_id "G2924.3";
chr15	PacBio	exon	73597022	73597369	.	-	.	gene_id "ENSG00000156642"; transcript_id "G2924.3";
chr15	PacBio	exon	73633125	73633397	.	-	.	gene_id "ENSG00000156642"; transcript_id "G2924.3";
chr15	PacBio	CDS	73561910	73561970	.	-	.	gene_id "ENSG00000156642"; transcript_id "G2924.3";
chr15	PacBio	CDS	73563236	73563257	.	-	.	gene_id "ENSG00000156642"; transcript_id "G2924.3";
chr15	PacBio	CDS	73570150	73570423	.	-	.	gene_id "ENSG00000156642"; transcript_id "G2924.3";
chr15	PacBio	CDS	73573662	73573795	.	-	.	gene_id "ENSG00000156642"; transcript_id "G2924.3";
chr15	PacBio	CDS	73587524	73587618	.	-	.	gene_id "ENSG00000156642"; transcript_id "G2924.3";
chr15	PacBio	CDS	73591966	73592137	.	-	.	gene_id "ENSG00000156642"; transcript_id "G2924.3";
chr15	PacBio	CDS	73597022	73597369	.	-	.	gene_id "ENSG00000156642"; transcript_id "G2924.3";
chr15	PacBio	CDS	73633125	73633215	.	-	.	gene_id "ENSG00000156642"; transcript_id "G2924.3";
chr15	PacBio	transcript	73560014	73633421	.	-	.	gene_id "ENSG00000156642"; transcript_id "G2924.4";
chr15	PacBio	exon	73560014	73561048	.	-	.	gene_id "ENSG00000156642"; transcript_id "G2924.4";
chr15	PacBio	exon	73561896	73561970	.	-	.	gene_id "ENSG00000156642"; transcript_id "G2924.4";
chr15	PacBio	exon	73563236	73563257	.	-	.	gene_id "ENSG00000156642"; transcript_id "G2924.4";
chr15	PacBio	exon	73570150	73570423	.	-	.	gene_id "ENSG00000156642"; transcript_id "G2924.4";
chr15	PacBio	exon	73573662	73573795	.	-	.	gene_id "ENSG00000156642"; transcript_id "G2924.4";
chr15	PacBio	exon	73591966	73592137	.	-	.	gene_id "ENSG00000156642"; transcript_id "G2924.4";
chr15	PacBio	exon	73633125	73633421	.	-	.	gene_id "ENSG00000156642"; transcript_id "G2924.4";
chr15	PacBio	CDS	73561910	73561970	.	-	.	gene_id "ENSG00000156642"; transcript_id "G2924.4";
chr15	PacBio	CDS	73563236	73563257	.	-	.	gene_id "ENSG00000156642"; transcript_id "G2924.4";
chr15	PacBio	CDS	73570150	73570423	.	-	.	gene_id "ENSG00000156642"; transcript_id "G2924.4";
chr15	PacBio	CDS	73573662	73573733	.	-	.	gene_id "ENSG00000156642"; transcript_id "G2924.4";
chr15	PacBio	transcript	73560014	73633439	.	-	.	gene_id "ENSG00000156642"; transcript_id "G2924.5";
chr15	PacBio	exon	73560014	73561970	.	-	.	gene_id "ENSG00000156642"; transcript_id "G2924.5";
chr15	PacBio	exon	73563236	73563257	.	-	.	gene_id "ENSG00000156642"; transcript_id "G2924.5";
chr15	PacBio	exon	73570150	73570423	.	-	.	gene_id "ENSG00000156642"; transcript_id "G2924.5";
chr15	PacBio	exon	73573662	73573795	.	-	.	gene_id "ENSG00000156642"; transcript_id "G2924.5";
chr15	PacBio	exon	73587524	73587618	.	-	.	gene_id "ENSG00000156642"; transcript_id "G2924.5";
chr15	PacBio	exon	73591966	73592137	.	-	.	gene_id "ENSG00000156642"; transcript_id "G2924.5";
chr15	PacBio	exon	73633125	73633439	.	-	.	gene_id "ENSG00000156642"; transcript_id "G2924.5";
chr15	PacBio	CDS	73561910	73561970	.	-	.	gene_id "ENSG00000156642"; transcript_id "G2924.5";
chr15	PacBio	CDS	73563236	73563257	.	-	.	gene_id "ENSG00000156642"; transcript_id "G2924.5";
chr15	PacBio	CDS	73570150	73570423	.	-	.	gene_id "ENSG00000156642"; transcript_id "G2924.5";
chr15	PacBio	CDS	73573662	73573795	.	-	.	gene_id "ENSG00000156642"; transcript_id "G2924.5";
chr15	PacBio	CDS	73587524	73587618	.	-	.	gene_id "ENSG00000156642"; transcript_id "G2924.5";
chr15	PacBio	CDS	73591966	73592137	.	-	.	gene_id "ENSG00000156642"; transcript_id "G2924.5";
chr15	PacBio	CDS	73633125	73633215	.	-	.	gene_id "ENSG00000156642"; transcript_id "G2924.5";
chr15	PacBio	transcript	73560017	73633398	.	-	.	gene_id "ENSG00000156642"; transcript_id "G2924.6";
chr15	PacBio	exon	73560017	73561048	.	-	.	gene_id "ENSG00000156642"; transcript_id "G2924.6";
chr15	PacBio	exon	73561896	73561970	.	-	.	gene_id "ENSG00000156642"; transcript_id "G2924.6";
chr15	PacBio	exon	73563236	73563257	.	-	.	gene_id "ENSG00000156642"; transcript_id "G2924.6";
chr15	PacBio	exon	73570150	73570423	.	-	.	gene_id "ENSG00000156642"; transcript_id "G2924.6";
chr15	PacBio	exon	73573662	73573795	.	-	.	gene_id "ENSG00000156642"; transcript_id "G2924.6";
chr15	PacBio	exon	73633125	73633398	.	-	.	gene_id "ENSG00000156642"; transcript_id "G2924.6";
chr15	PacBio	CDS	73561910	73561970	.	-	.	gene_id "ENSG00000156642"; transcript_id "G2924.6";
chr15	PacBio	CDS	73563236	73563257	.	-	.	gene_id "ENSG00000156642"; transcript_id "G2924.6";
chr15	PacBio	CDS	73570150	73570423	.	-	.	gene_id "ENSG00000156642"; transcript_id "G2924.6";
chr15	PacBio	CDS	73573662	73573795	.	-	.	gene_id "ENSG00000156642"; transcript_id "G2924.6";
chr15	PacBio	CDS	73633125	73633215	.	-	.	gene_id "ENSG00000156642"; transcript_id "G2924.6";
chr15	PacBio	transcript	73560019	73633389	.	-	.	gene_id "ENSG00000156642"; transcript_id "G2924.7";
chr15	PacBio	exon	73560019	73561048	.	-	.	gene_id "ENSG00000156642"; transcript_id "G2924.7";
chr15	PacBio	exon	73561896	73561970	.	-	.	gene_id "ENSG00000156642"; transcript_id "G2924.7";
chr15	PacBio	exon	73563236	73563257	.	-	.	gene_id "ENSG00000156642"; transcript_id "G2924.7";
chr15	PacBio	exon	73569714	73569806	.	-	.	gene_id "ENSG00000156642"; transcript_id "G2924.7";
chr15	PacBio	exon	73570150	73570423	.	-	.	gene_id "ENSG00000156642"; transcript_id "G2924.7";
chr15	PacBio	exon	73573662	73573795	.	-	.	gene_id "ENSG00000156642"; transcript_id "G2924.7";
chr15	PacBio	exon	73587524	73587618	.	-	.	gene_id "ENSG00000156642"; transcript_id "G2924.7";
chr15	PacBio	exon	73591966	73592137	.	-	.	gene_id "ENSG00000156642"; transcript_id "G2924.7";
chr15	PacBio	exon	73633125	73633389	.	-	.	gene_id "ENSG00000156642"; transcript_id "G2924.7";
chr15	PacBio	CDS	73569790	73569806	.	-	.	gene_id "ENSG00000156642"; transcript_id "G2924.7";
chr15	PacBio	CDS	73570150	73570423	.	-	.	gene_id "ENSG00000156642"; transcript_id "G2924.7";
chr15	PacBio	CDS	73573662	73573795	.	-	.	gene_id "ENSG00000156642"; transcript_id "G2924.7";
chr15	PacBio	CDS	73587524	73587618	.	-	.	gene_id "ENSG00000156642"; transcript_id "G2924.7";
chr15	PacBio	CDS	73591966	73592137	.	-	.	gene_id "ENSG00000156642"; transcript_id "G2924.7";
chr15	PacBio	CDS	73633125	73633215	.	-	.	gene_id "ENSG00000156642"; transcript_id "G2924.7";
chr15	PacBio	transcript	73560568	73633382	.	-	.	gene_id "ENSG00000156642"; transcript_id "G2924.9";
chr15	PacBio	exon	73560568	73561048	.	-	.	gene_id "ENSG00000156642"; transcript_id "G2924.9";
chr15	PacBio	exon	73561896	73561970	.	-	.	gene_id "ENSG00000156642"; transcript_id "G2924.9";
chr15	PacBio	exon	73563236	73563257	.	-	.	gene_id "ENSG00000156642"; transcript_id "G2924.9";
chr15	PacBio	exon	73570150	73570423	.	-	.	gene_id "ENSG00000156642"; transcript_id "G2924.9";
chr15	PacBio	exon	73573662	73573795	.	-	.	gene_id "ENSG00000156642"; transcript_id "G2924.9";
chr15	PacBio	exon	73587524	73587618	.	-	.	gene_id "ENSG00000156642"; transcript_id "G2924.9";
chr15	PacBio	exon	73591966	73592137	.	-	.	gene_id "ENSG00000156642"; transcript_id "G2924.9";
chr15	PacBio	exon	73633125	73633382	.	-	.	gene_id "ENSG00000156642"; transcript_id "G2924.9";
chr15	PacBio	CDS	73561910	73561970	.	-	.	gene_id "ENSG00000156642"; transcript_id "G2924.9";
chr15	PacBio	CDS	73563236	73563257	.	-	.	gene_id "ENSG00000156642"; transcript_id "G2924.9";
chr15	PacBio	CDS	73570150	73570423	.	-	.	gene_id "ENSG00000156642"; transcript_id "G2924.9";
chr15	PacBio	CDS	73573662	73573795	.	-	.	gene_id "ENSG00000156642"; transcript_id "G2924.9";
chr15	PacBio	CDS	73587524	73587618	.	-	.	gene_id "ENSG00000156642"; transcript_id "G2924.9";
chr15	PacBio	CDS	73591966	73592137	.	-	.	gene_id "ENSG00000156642"; transcript_id "G2924.9";
chr15	PacBio	CDS	73633125	73633215	.	-	.	gene_id "ENSG00000156642"; transcript_id "G2924.9";
chr15	PacBio	transcript	73567637	73633373	.	-	.	gene_id "ENSG00000156642"; transcript_id "G2924.10";
chr15	PacBio	exon	73567637	73570423	.	-	.	gene_id "ENSG00000156642"; transcript_id "G2924.10";
chr15	PacBio	exon	73573662	73573795	.	-	.	gene_id "ENSG00000156642"; transcript_id "G2924.10";
chr15	PacBio	exon	73587524	73587618	.	-	.	gene_id "ENSG00000156642"; transcript_id "G2924.10";
chr15	PacBio	exon	73591966	73592137	.	-	.	gene_id "ENSG00000156642"; transcript_id "G2924.10";
chr15	PacBio	exon	73633125	73633373	.	-	.	gene_id "ENSG00000156642"; transcript_id "G2924.10";
chr15	PacBio	CDS	73570127	73570423	.	-	.	gene_id "ENSG00000156642"; transcript_id "G2924.10";
chr15	PacBio	CDS	73573662	73573795	.	-	.	gene_id "ENSG00000156642"; transcript_id "G2924.10";
chr15	PacBio	CDS	73587524	73587618	.	-	.	gene_id "ENSG00000156642"; transcript_id "G2924.10";
chr15	PacBio	CDS	73591966	73592137	.	-	.	gene_id "ENSG00000156642"; transcript_id "G2924.10";
chr15	PacBio	CDS	73633125	73633215	.	-	.	gene_id "ENSG00000156642"; transcript_id "G2924.10";
chr15	PacBio	transcript	73684192	73714518	.	+	.	gene_id "ENSG00000103855"; transcript_id "G2925.1";
chr15	PacBio	exon	73684192	73684460	.	+	.	gene_id "ENSG00000103855"; transcript_id "G2925.1";
chr15	PacBio	exon	73699586	73699718	.	+	.	gene_id "ENSG00000103855"; transcript_id "G2925.1";
chr15	PacBio	exon	73702255	73702593	.	+	.	gene_id "ENSG00000103855"; transcript_id "G2925.1";
chr15	PacBio	exon	73702772	73703086	.	+	.	gene_id "ENSG00000103855"; transcript_id "G2925.1";
chr15	PacBio	exon	73703659	73703997	.	+	.	gene_id "ENSG00000103855"; transcript_id "G2925.1";
chr15	PacBio	exon	73704176	73704472	.	+	.	gene_id "ENSG00000103855"; transcript_id "G2925.1";
chr15	PacBio	exon	73708339	73708473	.	+	.	gene_id "ENSG00000103855"; transcript_id "G2925.1";
chr15	PacBio	exon	73709648	73709689	.	+	.	gene_id "ENSG00000103855"; transcript_id "G2925.1";
chr15	PacBio	exon	73711135	73711170	.	+	.	gene_id "ENSG00000103855"; transcript_id "G2925.1";
chr15	PacBio	exon	73712934	73714518	.	+	.	gene_id "ENSG00000103855"; transcript_id "G2925.1";
chr15	PacBio	CDS	73699640	73699718	.	+	.	gene_id "ENSG00000103855"; transcript_id "G2925.1";
chr15	PacBio	CDS	73702255	73702593	.	+	.	gene_id "ENSG00000103855"; transcript_id "G2925.1";
chr15	PacBio	CDS	73702772	73703086	.	+	.	gene_id "ENSG00000103855"; transcript_id "G2925.1";
chr15	PacBio	CDS	73703659	73703997	.	+	.	gene_id "ENSG00000103855"; transcript_id "G2925.1";
chr15	PacBio	CDS	73704176	73704472	.	+	.	gene_id "ENSG00000103855"; transcript_id "G2925.1";
chr15	PacBio	CDS	73708339	73708473	.	+	.	gene_id "ENSG00000103855"; transcript_id "G2925.1";
chr15	PacBio	CDS	73709648	73709689	.	+	.	gene_id "ENSG00000103855"; transcript_id "G2925.1";
chr15	PacBio	CDS	73711135	73711170	.	+	.	gene_id "ENSG00000103855"; transcript_id "G2925.1";
chr15	PacBio	CDS	73712934	73712956	.	+	.	gene_id "ENSG00000103855"; transcript_id "G2925.1";
chr15	PacBio	transcript	73983219	73992295	.	-	.	gene_id "ENSG00000067221"; transcript_id "G2926.2";
chr15	PacBio	exon	73983219	73984130	.	-	.	gene_id "ENSG00000067221"; transcript_id "G2926.2";
chr15	PacBio	exon	73984659	73984871	.	-	.	gene_id "ENSG00000067221"; transcript_id "G2926.2";
chr15	PacBio	exon	73985318	73985513	.	-	.	gene_id "ENSG00000067221"; transcript_id "G2926.2";
chr15	PacBio	exon	73988599	73988802	.	-	.	gene_id "ENSG00000067221"; transcript_id "G2926.2";
chr15	PacBio	exon	73990351	73990457	.	-	.	gene_id "ENSG00000067221"; transcript_id "G2926.2";
chr15	PacBio	exon	73992091	73992295	.	-	.	gene_id "ENSG00000067221"; transcript_id "G2926.2";
chr15	PacBio	CDS	73983937	73984130	.	-	.	gene_id "ENSG00000067221"; transcript_id "G2926.2";
chr15	PacBio	CDS	73984659	73984871	.	-	.	gene_id "ENSG00000067221"; transcript_id "G2926.2";
chr15	PacBio	CDS	73985318	73985513	.	-	.	gene_id "ENSG00000067221"; transcript_id "G2926.2";
chr15	PacBio	CDS	73988599	73988802	.	-	.	gene_id "ENSG00000067221"; transcript_id "G2926.2";
chr15	PacBio	CDS	73990351	73990457	.	-	.	gene_id "ENSG00000067221"; transcript_id "G2926.2";
chr15	PacBio	CDS	73992091	73992223	.	-	.	gene_id "ENSG00000067221"; transcript_id "G2926.2";
chr15	PacBio	transcript	73983219	73992316	.	-	.	gene_id "ENSG00000067221"; transcript_id "G2926.1";
chr15	PacBio	exon	73983219	73984130	.	-	.	gene_id "ENSG00000067221"; transcript_id "G2926.1";
chr15	PacBio	exon	73984659	73984871	.	-	.	gene_id "ENSG00000067221"; transcript_id "G2926.1";
chr15	PacBio	exon	73985318	73985513	.	-	.	gene_id "ENSG00000067221"; transcript_id "G2926.1";
chr15	PacBio	exon	73988599	73988802	.	-	.	gene_id "ENSG00000067221"; transcript_id "G2926.1";
chr15	PacBio	exon	73989108	73989257	.	-	.	gene_id "ENSG00000067221"; transcript_id "G2926.1";
chr15	PacBio	exon	73990351	73990457	.	-	.	gene_id "ENSG00000067221"; transcript_id "G2926.1";
chr15	PacBio	exon	73992091	73992316	.	-	.	gene_id "ENSG00000067221"; transcript_id "G2926.1";
chr15	PacBio	CDS	73983937	73984130	.	-	.	gene_id "ENSG00000067221"; transcript_id "G2926.1";
chr15	PacBio	CDS	73984659	73984871	.	-	.	gene_id "ENSG00000067221"; transcript_id "G2926.1";
chr15	PacBio	CDS	73985318	73985513	.	-	.	gene_id "ENSG00000067221"; transcript_id "G2926.1";
chr15	PacBio	CDS	73988599	73988802	.	-	.	gene_id "ENSG00000067221"; transcript_id "G2926.1";
chr15	PacBio	CDS	73989108	73989257	.	-	.	gene_id "ENSG00000067221"; transcript_id "G2926.1";
chr15	PacBio	CDS	73990351	73990457	.	-	.	gene_id "ENSG00000067221"; transcript_id "G2926.1";
chr15	PacBio	CDS	73992091	73992223	.	-	.	gene_id "ENSG00000067221"; transcript_id "G2926.1";
chr15	PacBio	transcript	73994692	74028213	.	+	.	gene_id "ENSG00000140464"; transcript_id "G2927.1";
chr15	PacBio	exon	73994692	73994941	.	+	.	gene_id "ENSG00000140464"; transcript_id "G2927.1";
chr15	PacBio	exon	73998004	73998476	.	+	.	gene_id "ENSG00000140464"; transcript_id "G2927.1";
chr15	PacBio	exon	74022828	74023408	.	+	.	gene_id "ENSG00000140464"; transcript_id "G2927.1";
chr15	PacBio	exon	74024857	74024927	.	+	.	gene_id "ENSG00000140464"; transcript_id "G2927.1";
chr15	PacBio	exon	74025586	74028213	.	+	.	gene_id "ENSG00000140464"; transcript_id "G2927.1";
chr15	PacBio	CDS	73994813	73994941	.	+	.	gene_id "ENSG00000140464"; transcript_id "G2927.1";
chr15	PacBio	CDS	73998004	73998476	.	+	.	gene_id "ENSG00000140464"; transcript_id "G2927.1";
chr15	PacBio	CDS	74022828	74023408	.	+	.	gene_id "ENSG00000140464"; transcript_id "G2927.1";
chr15	PacBio	CDS	74024857	74024927	.	+	.	gene_id "ENSG00000140464"; transcript_id "G2927.1";
chr15	PacBio	CDS	74025586	74025594	.	+	.	gene_id "ENSG00000140464"; transcript_id "G2927.1";
chr15	PacBio	transcript	73994692	74043341	.	+	.	gene_id "ENSG00000140464"; transcript_id "G2927.2";
chr15	PacBio	exon	73994692	73994941	.	+	.	gene_id "ENSG00000140464"; transcript_id "G2927.2";
chr15	PacBio	exon	73998004	73998476	.	+	.	gene_id "ENSG00000140464"; transcript_id "G2927.2";
chr15	PacBio	exon	74022828	74023408	.	+	.	gene_id "ENSG00000140464"; transcript_id "G2927.2";
chr15	PacBio	exon	74024857	74024927	.	+	.	gene_id "ENSG00000140464"; transcript_id "G2927.2";
chr15	PacBio	exon	74033156	74033414	.	+	.	gene_id "ENSG00000140464"; transcript_id "G2927.2";
chr15	PacBio	exon	74034478	74034530	.	+	.	gene_id "ENSG00000140464"; transcript_id "G2927.2";
chr15	PacBio	exon	74042989	74043341	.	+	.	gene_id "ENSG00000140464"; transcript_id "G2927.2";
chr15	PacBio	CDS	73994813	73994941	.	+	.	gene_id "ENSG00000140464"; transcript_id "G2927.2";
chr15	PacBio	CDS	73998004	73998476	.	+	.	gene_id "ENSG00000140464"; transcript_id "G2927.2";
chr15	PacBio	CDS	74022828	74023408	.	+	.	gene_id "ENSG00000140464"; transcript_id "G2927.2";
chr15	PacBio	CDS	74024857	74024927	.	+	.	gene_id "ENSG00000140464"; transcript_id "G2927.2";
chr15	PacBio	CDS	74033156	74033414	.	+	.	gene_id "ENSG00000140464"; transcript_id "G2927.2";
chr15	PacBio	CDS	74034478	74034530	.	+	.	gene_id "ENSG00000140464"; transcript_id "G2927.2";
chr15	PacBio	CDS	74042989	74043180	.	+	.	gene_id "ENSG00000140464"; transcript_id "G2927.2";
chr15	PacBio	transcript	73994700	74043343	.	+	.	gene_id "ENSG00000140464"; transcript_id "G2927.3";
chr15	PacBio	exon	73994700	73994941	.	+	.	gene_id "ENSG00000140464"; transcript_id "G2927.3";
chr15	PacBio	exon	73998004	73998476	.	+	.	gene_id "ENSG00000140464"; transcript_id "G2927.3";
chr15	PacBio	exon	74022828	74023408	.	+	.	gene_id "ENSG00000140464"; transcript_id "G2927.3";
chr15	PacBio	exon	74024857	74024927	.	+	.	gene_id "ENSG00000140464"; transcript_id "G2927.3";
chr15	PacBio	exon	74032572	74032715	.	+	.	gene_id "ENSG00000140464"; transcript_id "G2927.3";
chr15	PacBio	exon	74033156	74033414	.	+	.	gene_id "ENSG00000140464"; transcript_id "G2927.3";
chr15	PacBio	exon	74034478	74034530	.	+	.	gene_id "ENSG00000140464"; transcript_id "G2927.3";
chr15	PacBio	exon	74042989	74043343	.	+	.	gene_id "ENSG00000140464"; transcript_id "G2927.3";
chr15	PacBio	CDS	73994813	73994941	.	+	.	gene_id "ENSG00000140464"; transcript_id "G2927.3";
chr15	PacBio	CDS	73998004	73998476	.	+	.	gene_id "ENSG00000140464"; transcript_id "G2927.3";
chr15	PacBio	CDS	74022828	74023408	.	+	.	gene_id "ENSG00000140464"; transcript_id "G2927.3";
chr15	PacBio	CDS	74024857	74024927	.	+	.	gene_id "ENSG00000140464"; transcript_id "G2927.3";
chr15	PacBio	CDS	74032572	74032715	.	+	.	gene_id "ENSG00000140464"; transcript_id "G2927.3";
chr15	PacBio	CDS	74033156	74033414	.	+	.	gene_id "ENSG00000140464"; transcript_id "G2927.3";
chr15	PacBio	CDS	74034478	74034530	.	+	.	gene_id "ENSG00000140464"; transcript_id "G2927.3";
chr15	PacBio	CDS	74042989	74043180	.	+	.	gene_id "ENSG00000140464"; transcript_id "G2927.3";
chr15	PacBio	transcript	73994705	74036394	.	+	.	gene_id "ENSG00000140464"; transcript_id "G2927.4";
chr15	PacBio	exon	73994705	73994941	.	+	.	gene_id "ENSG00000140464"; transcript_id "G2927.4";
chr15	PacBio	exon	73998004	73998476	.	+	.	gene_id "ENSG00000140464"; transcript_id "G2927.4";
chr15	PacBio	exon	74022828	74023408	.	+	.	gene_id "ENSG00000140464"; transcript_id "G2927.4";
chr15	PacBio	exon	74024857	74024927	.	+	.	gene_id "ENSG00000140464"; transcript_id "G2927.4";
chr15	PacBio	exon	74033156	74033414	.	+	.	gene_id "ENSG00000140464"; transcript_id "G2927.4";
chr15	PacBio	exon	74034478	74036394	.	+	.	gene_id "ENSG00000140464"; transcript_id "G2927.4";
chr15	PacBio	CDS	73994813	73994941	.	+	.	gene_id "ENSG00000140464"; transcript_id "G2927.4";
chr15	PacBio	CDS	73998004	73998476	.	+	.	gene_id "ENSG00000140464"; transcript_id "G2927.4";
chr15	PacBio	CDS	74022828	74023408	.	+	.	gene_id "ENSG00000140464"; transcript_id "G2927.4";
chr15	PacBio	CDS	74024857	74024927	.	+	.	gene_id "ENSG00000140464"; transcript_id "G2927.4";
chr15	PacBio	CDS	74033156	74033414	.	+	.	gene_id "ENSG00000140464"; transcript_id "G2927.4";
chr15	PacBio	CDS	74034478	74034656	.	+	.	gene_id "ENSG00000140464"; transcript_id "G2927.4";
chr15	PacBio	transcript	73994706	74036393	.	+	.	gene_id "ENSG00000140464"; transcript_id "G2927.5";
chr15	PacBio	exon	73994706	73994941	.	+	.	gene_id "ENSG00000140464"; transcript_id "G2927.5";
chr15	PacBio	exon	73998004	73998476	.	+	.	gene_id "ENSG00000140464"; transcript_id "G2927.5";
chr15	PacBio	exon	74022828	74023408	.	+	.	gene_id "ENSG00000140464"; transcript_id "G2927.5";
chr15	PacBio	exon	74024857	74024927	.	+	.	gene_id "ENSG00000140464"; transcript_id "G2927.5";
chr15	PacBio	exon	74032572	74032715	.	+	.	gene_id "ENSG00000140464"; transcript_id "G2927.5";
chr15	PacBio	exon	74033156	74033414	.	+	.	gene_id "ENSG00000140464"; transcript_id "G2927.5";
chr15	PacBio	exon	74034478	74034530	.	+	.	gene_id "ENSG00000140464"; transcript_id "G2927.5";
chr15	PacBio	exon	74035172	74036393	.	+	.	gene_id "ENSG00000140464"; transcript_id "G2927.5";
chr15	PacBio	CDS	73994813	73994941	.	+	.	gene_id "ENSG00000140464"; transcript_id "G2927.5";
chr15	PacBio	CDS	73998004	73998476	.	+	.	gene_id "ENSG00000140464"; transcript_id "G2927.5";
chr15	PacBio	CDS	74022828	74023408	.	+	.	gene_id "ENSG00000140464"; transcript_id "G2927.5";
chr15	PacBio	CDS	74024857	74024927	.	+	.	gene_id "ENSG00000140464"; transcript_id "G2927.5";
chr15	PacBio	CDS	74032572	74032715	.	+	.	gene_id "ENSG00000140464"; transcript_id "G2927.5";
chr15	PacBio	CDS	74033156	74033414	.	+	.	gene_id "ENSG00000140464"; transcript_id "G2927.5";
chr15	PacBio	CDS	74034478	74034530	.	+	.	gene_id "ENSG00000140464"; transcript_id "G2927.5";
chr15	PacBio	CDS	74035172	74035951	.	+	.	gene_id "ENSG00000140464"; transcript_id "G2927.5";
chr15	PacBio	transcript	73994708	74046776	.	+	.	gene_id "ENSG00000140464"; transcript_id "G2927.6";
chr15	PacBio	exon	73994708	73994941	.	+	.	gene_id "ENSG00000140464"; transcript_id "G2927.6";
chr15	PacBio	exon	73998004	73998476	.	+	.	gene_id "ENSG00000140464"; transcript_id "G2927.6";
chr15	PacBio	exon	74022828	74023408	.	+	.	gene_id "ENSG00000140464"; transcript_id "G2927.6";
chr15	PacBio	exon	74024857	74024927	.	+	.	gene_id "ENSG00000140464"; transcript_id "G2927.6";
chr15	PacBio	exon	74033156	74033414	.	+	.	gene_id "ENSG00000140464"; transcript_id "G2927.6";
chr15	PacBio	exon	74034478	74034530	.	+	.	gene_id "ENSG00000140464"; transcript_id "G2927.6";
chr15	PacBio	exon	74042989	74043139	.	+	.	gene_id "ENSG00000140464"; transcript_id "G2927.6";
chr15	PacBio	exon	74044221	74046776	.	+	.	gene_id "ENSG00000140464"; transcript_id "G2927.6";
chr15	PacBio	CDS	73994813	73994941	.	+	.	gene_id "ENSG00000140464"; transcript_id "G2927.6";
chr15	PacBio	CDS	73998004	73998476	.	+	.	gene_id "ENSG00000140464"; transcript_id "G2927.6";
chr15	PacBio	CDS	74022828	74023408	.	+	.	gene_id "ENSG00000140464"; transcript_id "G2927.6";
chr15	PacBio	CDS	74024857	74024927	.	+	.	gene_id "ENSG00000140464"; transcript_id "G2927.6";
chr15	PacBio	CDS	74033156	74033414	.	+	.	gene_id "ENSG00000140464"; transcript_id "G2927.6";
chr15	PacBio	CDS	74034478	74034530	.	+	.	gene_id "ENSG00000140464"; transcript_id "G2927.6";
chr15	PacBio	CDS	74042989	74043139	.	+	.	gene_id "ENSG00000140464"; transcript_id "G2927.6";
chr15	PacBio	CDS	74044221	74045008	.	+	.	gene_id "ENSG00000140464"; transcript_id "G2927.6";
chr15	PacBio	transcript	73994715	74046769	.	+	.	gene_id "ENSG00000140464"; transcript_id "G2927.7";
chr15	PacBio	exon	73994715	73994941	.	+	.	gene_id "ENSG00000140464"; transcript_id "G2927.7";
chr15	PacBio	exon	73998004	73998476	.	+	.	gene_id "ENSG00000140464"; transcript_id "G2927.7";
chr15	PacBio	exon	74022828	74023408	.	+	.	gene_id "ENSG00000140464"; transcript_id "G2927.7";
chr15	PacBio	exon	74024857	74024927	.	+	.	gene_id "ENSG00000140464"; transcript_id "G2927.7";
chr15	PacBio	exon	74032572	74032715	.	+	.	gene_id "ENSG00000140464"; transcript_id "G2927.7";
chr15	PacBio	exon	74033156	74033414	.	+	.	gene_id "ENSG00000140464"; transcript_id "G2927.7";
chr15	PacBio	exon	74034478	74034530	.	+	.	gene_id "ENSG00000140464"; transcript_id "G2927.7";
chr15	PacBio	exon	74042989	74043139	.	+	.	gene_id "ENSG00000140464"; transcript_id "G2927.7";
chr15	PacBio	exon	74044221	74046769	.	+	.	gene_id "ENSG00000140464"; transcript_id "G2927.7";
chr15	PacBio	CDS	73994813	73994941	.	+	.	gene_id "ENSG00000140464"; transcript_id "G2927.7";
chr15	PacBio	CDS	73998004	73998476	.	+	.	gene_id "ENSG00000140464"; transcript_id "G2927.7";
chr15	PacBio	CDS	74022828	74023408	.	+	.	gene_id "ENSG00000140464"; transcript_id "G2927.7";
chr15	PacBio	CDS	74024857	74024927	.	+	.	gene_id "ENSG00000140464"; transcript_id "G2927.7";
chr15	PacBio	CDS	74032572	74032715	.	+	.	gene_id "ENSG00000140464"; transcript_id "G2927.7";
chr15	PacBio	CDS	74033156	74033414	.	+	.	gene_id "ENSG00000140464"; transcript_id "G2927.7";
chr15	PacBio	CDS	74034478	74034530	.	+	.	gene_id "ENSG00000140464"; transcript_id "G2927.7";
chr15	PacBio	CDS	74042989	74043139	.	+	.	gene_id "ENSG00000140464"; transcript_id "G2927.7";
chr15	PacBio	CDS	74044221	74045008	.	+	.	gene_id "ENSG00000140464"; transcript_id "G2927.7";
chr15	PacBio	transcript	73994716	74036393	.	+	.	gene_id "ENSG00000140464"; transcript_id "G2927.8";
chr15	PacBio	exon	73994716	73994941	.	+	.	gene_id "ENSG00000140464"; transcript_id "G2927.8";
chr15	PacBio	exon	73998004	73998476	.	+	.	gene_id "ENSG00000140464"; transcript_id "G2927.8";
chr15	PacBio	exon	74022828	74023408	.	+	.	gene_id "ENSG00000140464"; transcript_id "G2927.8";
chr15	PacBio	exon	74024857	74024927	.	+	.	gene_id "ENSG00000140464"; transcript_id "G2927.8";
chr15	PacBio	exon	74033156	74033414	.	+	.	gene_id "ENSG00000140464"; transcript_id "G2927.8";
chr15	PacBio	exon	74034478	74034530	.	+	.	gene_id "ENSG00000140464"; transcript_id "G2927.8";
chr15	PacBio	exon	74035172	74036393	.	+	.	gene_id "ENSG00000140464"; transcript_id "G2927.8";
chr15	PacBio	CDS	73994813	73994941	.	+	.	gene_id "ENSG00000140464"; transcript_id "G2927.8";
chr15	PacBio	CDS	73998004	73998476	.	+	.	gene_id "ENSG00000140464"; transcript_id "G2927.8";
chr15	PacBio	CDS	74022828	74023408	.	+	.	gene_id "ENSG00000140464"; transcript_id "G2927.8";
chr15	PacBio	CDS	74024857	74024927	.	+	.	gene_id "ENSG00000140464"; transcript_id "G2927.8";
chr15	PacBio	CDS	74033156	74033414	.	+	.	gene_id "ENSG00000140464"; transcript_id "G2927.8";
chr15	PacBio	CDS	74034478	74034530	.	+	.	gene_id "ENSG00000140464"; transcript_id "G2927.8";
chr15	PacBio	CDS	74035172	74035951	.	+	.	gene_id "ENSG00000140464"; transcript_id "G2927.8";
chr15	PacBio	transcript	73994725	74036393	.	+	.	gene_id "ENSG00000140464"; transcript_id "G2927.9";
chr15	PacBio	exon	73994725	73994941	.	+	.	gene_id "ENSG00000140464"; transcript_id "G2927.9";
chr15	PacBio	exon	73998004	73998476	.	+	.	gene_id "ENSG00000140464"; transcript_id "G2927.9";
chr15	PacBio	exon	74022828	74023408	.	+	.	gene_id "ENSG00000140464"; transcript_id "G2927.9";
chr15	PacBio	exon	74024857	74024927	.	+	.	gene_id "ENSG00000140464"; transcript_id "G2927.9";
chr15	PacBio	exon	74032572	74032715	.	+	.	gene_id "ENSG00000140464"; transcript_id "G2927.9";
chr15	PacBio	exon	74033156	74033414	.	+	.	gene_id "ENSG00000140464"; transcript_id "G2927.9";
chr15	PacBio	exon	74034478	74036393	.	+	.	gene_id "ENSG00000140464"; transcript_id "G2927.9";
chr15	PacBio	CDS	73994813	73994941	.	+	.	gene_id "ENSG00000140464"; transcript_id "G2927.9";
chr15	PacBio	CDS	73998004	73998476	.	+	.	gene_id "ENSG00000140464"; transcript_id "G2927.9";
chr15	PacBio	CDS	74022828	74023408	.	+	.	gene_id "ENSG00000140464"; transcript_id "G2927.9";
chr15	PacBio	CDS	74024857	74024927	.	+	.	gene_id "ENSG00000140464"; transcript_id "G2927.9";
chr15	PacBio	CDS	74032572	74032715	.	+	.	gene_id "ENSG00000140464"; transcript_id "G2927.9";
chr15	PacBio	CDS	74033156	74033414	.	+	.	gene_id "ENSG00000140464"; transcript_id "G2927.9";
chr15	PacBio	CDS	74034478	74034656	.	+	.	gene_id "ENSG00000140464"; transcript_id "G2927.9";
chr15	PacBio	transcript	73994745	74026526	.	+	.	gene_id "ENSG00000140464"; transcript_id "G2927.10";
chr15	PacBio	exon	73994745	73994941	.	+	.	gene_id "ENSG00000140464"; transcript_id "G2927.10";
chr15	PacBio	exon	73998004	73998476	.	+	.	gene_id "ENSG00000140464"; transcript_id "G2927.10";
chr15	PacBio	exon	74022828	74026526	.	+	.	gene_id "ENSG00000140464"; transcript_id "G2927.10";
chr15	PacBio	CDS	73994813	73994941	.	+	.	gene_id "ENSG00000140464"; transcript_id "G2927.10";
chr15	PacBio	CDS	73998004	73998476	.	+	.	gene_id "ENSG00000140464"; transcript_id "G2927.10";
chr15	PacBio	CDS	74022828	74023494	.	+	.	gene_id "ENSG00000140464"; transcript_id "G2927.10";
chr15	PacBio	transcript	73994748	74036393	.	+	.	gene_id "ENSG00000140464"; transcript_id "G2927.11";
chr15	PacBio	exon	73994748	73994941	.	+	.	gene_id "ENSG00000140464"; transcript_id "G2927.11";
chr15	PacBio	exon	73998004	73998476	.	+	.	gene_id "ENSG00000140464"; transcript_id "G2927.11";
chr15	PacBio	exon	74022828	74024749	.	+	.	gene_id "ENSG00000140464"; transcript_id "G2927.11";
chr15	PacBio	exon	74024857	74024927	.	+	.	gene_id "ENSG00000140464"; transcript_id "G2927.11";
chr15	PacBio	exon	74032572	74032715	.	+	.	gene_id "ENSG00000140464"; transcript_id "G2927.11";
chr15	PacBio	exon	74033156	74033414	.	+	.	gene_id "ENSG00000140464"; transcript_id "G2927.11";
chr15	PacBio	exon	74034478	74034530	.	+	.	gene_id "ENSG00000140464"; transcript_id "G2927.11";
chr15	PacBio	exon	74035172	74036393	.	+	.	gene_id "ENSG00000140464"; transcript_id "G2927.11";
chr15	PacBio	CDS	73994813	73994941	.	+	.	gene_id "ENSG00000140464"; transcript_id "G2927.11";
chr15	PacBio	CDS	73998004	73998476	.	+	.	gene_id "ENSG00000140464"; transcript_id "G2927.11";
chr15	PacBio	CDS	74022828	74023494	.	+	.	gene_id "ENSG00000140464"; transcript_id "G2927.11";
chr15	PacBio	transcript	73994749	74036393	.	+	.	gene_id "ENSG00000140464"; transcript_id "G2927.12";
chr15	PacBio	exon	73994749	73994941	.	+	.	gene_id "ENSG00000140464"; transcript_id "G2927.12";
chr15	PacBio	exon	73998004	73998476	.	+	.	gene_id "ENSG00000140464"; transcript_id "G2927.12";
chr15	PacBio	exon	74022828	74024927	.	+	.	gene_id "ENSG00000140464"; transcript_id "G2927.12";
chr15	PacBio	exon	74032572	74032715	.	+	.	gene_id "ENSG00000140464"; transcript_id "G2927.12";
chr15	PacBio	exon	74033156	74033414	.	+	.	gene_id "ENSG00000140464"; transcript_id "G2927.12";
chr15	PacBio	exon	74034478	74036393	.	+	.	gene_id "ENSG00000140464"; transcript_id "G2927.12";
chr15	PacBio	CDS	73994813	73994941	.	+	.	gene_id "ENSG00000140464"; transcript_id "G2927.12";
chr15	PacBio	CDS	73998004	73998476	.	+	.	gene_id "ENSG00000140464"; transcript_id "G2927.12";
chr15	PacBio	CDS	74022828	74023494	.	+	.	gene_id "ENSG00000140464"; transcript_id "G2927.12";
chr15	PacBio	transcript	73994750	74028442	.	+	.	gene_id "ENSG00000140464"; transcript_id "G2927.13";
chr15	PacBio	exon	73994750	73994941	.	+	.	gene_id "ENSG00000140464"; transcript_id "G2927.13";
chr15	PacBio	exon	73998004	73998476	.	+	.	gene_id "ENSG00000140464"; transcript_id "G2927.13";
chr15	PacBio	exon	74022828	74023408	.	+	.	gene_id "ENSG00000140464"; transcript_id "G2927.13";
chr15	PacBio	exon	74024857	74028442	.	+	.	gene_id "ENSG00000140464"; transcript_id "G2927.13";
chr15	PacBio	CDS	73994813	73994941	.	+	.	gene_id "ENSG00000140464"; transcript_id "G2927.13";
chr15	PacBio	CDS	73998004	73998476	.	+	.	gene_id "ENSG00000140464"; transcript_id "G2927.13";
chr15	PacBio	CDS	74022828	74023408	.	+	.	gene_id "ENSG00000140464"; transcript_id "G2927.13";
chr15	PacBio	CDS	74024857	74024942	.	+	.	gene_id "ENSG00000140464"; transcript_id "G2927.13";
chr15	PacBio	transcript	73994783	74026539	.	+	.	gene_id "ENSG00000140464"; transcript_id "G2927.14";
chr15	PacBio	exon	73994783	73994941	.	+	.	gene_id "ENSG00000140464"; transcript_id "G2927.14";
chr15	PacBio	exon	73998004	73998476	.	+	.	gene_id "ENSG00000140464"; transcript_id "G2927.14";
chr15	PacBio	exon	74022828	74023408	.	+	.	gene_id "ENSG00000140464"; transcript_id "G2927.14";
chr15	PacBio	exon	74024857	74026539	.	+	.	gene_id "ENSG00000140464"; transcript_id "G2927.14";
chr15	PacBio	CDS	73994813	73994941	.	+	.	gene_id "ENSG00000140464"; transcript_id "G2927.14";
chr15	PacBio	CDS	73998004	73998476	.	+	.	gene_id "ENSG00000140464"; transcript_id "G2927.14";
chr15	PacBio	CDS	74022828	74023408	.	+	.	gene_id "ENSG00000140464"; transcript_id "G2927.14";
chr15	PacBio	CDS	74024857	74024942	.	+	.	gene_id "ENSG00000140464"; transcript_id "G2927.14";
chr15	PacBio	transcript	73994790	74036392	.	+	.	gene_id "ENSG00000140464"; transcript_id "G2927.15";
chr15	PacBio	exon	73994790	73994941	.	+	.	gene_id "ENSG00000140464"; transcript_id "G2927.15";
chr15	PacBio	exon	73998004	73998476	.	+	.	gene_id "ENSG00000140464"; transcript_id "G2927.15";
chr15	PacBio	exon	74022828	74023408	.	+	.	gene_id "ENSG00000140464"; transcript_id "G2927.15";
chr15	PacBio	exon	74024857	74024927	.	+	.	gene_id "ENSG00000140464"; transcript_id "G2927.15";
chr15	PacBio	exon	74034478	74034530	.	+	.	gene_id "ENSG00000140464"; transcript_id "G2927.15";
chr15	PacBio	exon	74035172	74036392	.	+	.	gene_id "ENSG00000140464"; transcript_id "G2927.15";
chr15	PacBio	CDS	73994813	73994941	.	+	.	gene_id "ENSG00000140464"; transcript_id "G2927.15";
chr15	PacBio	CDS	73998004	73998476	.	+	.	gene_id "ENSG00000140464"; transcript_id "G2927.15";
chr15	PacBio	CDS	74022828	74023408	.	+	.	gene_id "ENSG00000140464"; transcript_id "G2927.15";
chr15	PacBio	CDS	74024857	74024927	.	+	.	gene_id "ENSG00000140464"; transcript_id "G2927.15";
chr15	PacBio	CDS	74034478	74034495	.	+	.	gene_id "ENSG00000140464"; transcript_id "G2927.15";
chr15	PacBio	transcript	73994795	74027552	.	+	.	gene_id "ENSG00000140464"; transcript_id "G2927.16";
chr15	PacBio	exon	73994795	73994941	.	+	.	gene_id "ENSG00000140464"; transcript_id "G2927.16";
chr15	PacBio	exon	73998004	73998476	.	+	.	gene_id "ENSG00000140464"; transcript_id "G2927.16";
chr15	PacBio	exon	74022828	74023408	.	+	.	gene_id "ENSG00000140464"; transcript_id "G2927.16";
chr15	PacBio	exon	74024857	74024927	.	+	.	gene_id "ENSG00000140464"; transcript_id "G2927.16";
chr15	PacBio	exon	74025586	74027552	.	+	.	gene_id "ENSG00000140464"; transcript_id "G2927.16";
chr15	PacBio	CDS	73994813	73994941	.	+	.	gene_id "ENSG00000140464"; transcript_id "G2927.16";
chr15	PacBio	CDS	73998004	73998476	.	+	.	gene_id "ENSG00000140464"; transcript_id "G2927.16";
chr15	PacBio	CDS	74022828	74023408	.	+	.	gene_id "ENSG00000140464"; transcript_id "G2927.16";
chr15	PacBio	CDS	74024857	74024927	.	+	.	gene_id "ENSG00000140464"; transcript_id "G2927.16";
chr15	PacBio	CDS	74025586	74025594	.	+	.	gene_id "ENSG00000140464"; transcript_id "G2927.16";
chr15	PacBio	transcript	74179469	74202791	.	-	.	gene_id "ENSG00000137868"; transcript_id "G2928.1";
chr15	PacBio	exon	74179469	74180243	.	-	.	gene_id "ENSG00000137868"; transcript_id "G2928.1";
chr15	PacBio	exon	74180782	74180937	.	-	.	gene_id "ENSG00000137868"; transcript_id "G2928.1";
chr15	PacBio	exon	74181295	74181458	.	-	.	gene_id "ENSG00000137868"; transcript_id "G2928.1";
chr15	PacBio	exon	74182161	74182262	.	-	.	gene_id "ENSG00000137868"; transcript_id "G2928.1";
chr15	PacBio	exon	74182343	74182460	.	-	.	gene_id "ENSG00000137868"; transcript_id "G2928.1";
chr15	PacBio	exon	74183856	74183989	.	-	.	gene_id "ENSG00000137868"; transcript_id "G2928.1";
chr15	PacBio	exon	74184980	74185055	.	-	.	gene_id "ENSG00000137868"; transcript_id "G2928.1";
chr15	PacBio	exon	74189115	74189277	.	-	.	gene_id "ENSG00000137868"; transcript_id "G2928.1";
chr15	PacBio	exon	74190840	74190901	.	-	.	gene_id "ENSG00000137868"; transcript_id "G2928.1";
chr15	PacBio	exon	74191167	74191243	.	-	.	gene_id "ENSG00000137868"; transcript_id "G2928.1";
chr15	PacBio	exon	74191424	74191491	.	-	.	gene_id "ENSG00000137868"; transcript_id "G2928.1";
chr15	PacBio	exon	74193800	74193922	.	-	.	gene_id "ENSG00000137868"; transcript_id "G2928.1";
chr15	PacBio	exon	74195302	74195468	.	-	.	gene_id "ENSG00000137868"; transcript_id "G2928.1";
chr15	PacBio	exon	74195652	74195675	.	-	.	gene_id "ENSG00000137868"; transcript_id "G2928.1";
chr15	PacBio	exon	74196008	74196147	.	-	.	gene_id "ENSG00000137868"; transcript_id "G2928.1";
chr15	PacBio	exon	74197338	74197423	.	-	.	gene_id "ENSG00000137868"; transcript_id "G2928.1";
chr15	PacBio	exon	74197752	74197818	.	-	.	gene_id "ENSG00000137868"; transcript_id "G2928.1";
chr15	PacBio	exon	74202155	74202282	.	-	.	gene_id "ENSG00000137868"; transcript_id "G2928.1";
chr15	PacBio	exon	74202713	74202791	.	-	.	gene_id "ENSG00000137868"; transcript_id "G2928.1";
chr15	PacBio	CDS	74180080	74180243	.	-	.	gene_id "ENSG00000137868"; transcript_id "G2928.1";
chr15	PacBio	CDS	74180782	74180937	.	-	.	gene_id "ENSG00000137868"; transcript_id "G2928.1";
chr15	PacBio	CDS	74181295	74181458	.	-	.	gene_id "ENSG00000137868"; transcript_id "G2928.1";
chr15	PacBio	CDS	74182161	74182262	.	-	.	gene_id "ENSG00000137868"; transcript_id "G2928.1";
chr15	PacBio	CDS	74182343	74182460	.	-	.	gene_id "ENSG00000137868"; transcript_id "G2928.1";
chr15	PacBio	CDS	74183856	74183989	.	-	.	gene_id "ENSG00000137868"; transcript_id "G2928.1";
chr15	PacBio	CDS	74184980	74185055	.	-	.	gene_id "ENSG00000137868"; transcript_id "G2928.1";
chr15	PacBio	CDS	74189115	74189277	.	-	.	gene_id "ENSG00000137868"; transcript_id "G2928.1";
chr15	PacBio	CDS	74190840	74190901	.	-	.	gene_id "ENSG00000137868"; transcript_id "G2928.1";
chr15	PacBio	CDS	74191167	74191243	.	-	.	gene_id "ENSG00000137868"; transcript_id "G2928.1";
chr15	PacBio	CDS	74191424	74191491	.	-	.	gene_id "ENSG00000137868"; transcript_id "G2928.1";
chr15	PacBio	CDS	74193800	74193922	.	-	.	gene_id "ENSG00000137868"; transcript_id "G2928.1";
chr15	PacBio	CDS	74195302	74195468	.	-	.	gene_id "ENSG00000137868"; transcript_id "G2928.1";
chr15	PacBio	CDS	74195652	74195675	.	-	.	gene_id "ENSG00000137868"; transcript_id "G2928.1";
chr15	PacBio	CDS	74196008	74196147	.	-	.	gene_id "ENSG00000137868"; transcript_id "G2928.1";
chr15	PacBio	CDS	74197338	74197423	.	-	.	gene_id "ENSG00000137868"; transcript_id "G2928.1";
chr15	PacBio	CDS	74197752	74197818	.	-	.	gene_id "ENSG00000137868"; transcript_id "G2928.1";
chr15	PacBio	CDS	74202155	74202267	.	-	.	gene_id "ENSG00000137868"; transcript_id "G2928.1";
chr15	PacBio	transcript	74194392	74212656	.	-	.	gene_id "ENSG00000137868"; transcript_id "G2928.2";
chr15	PacBio	exon	74194392	74195675	.	-	.	gene_id "ENSG00000137868"; transcript_id "G2928.2";
chr15	PacBio	exon	74196008	74196147	.	-	.	gene_id "ENSG00000137868"; transcript_id "G2928.2";
chr15	PacBio	exon	74197338	74197423	.	-	.	gene_id "ENSG00000137868"; transcript_id "G2928.2";
chr15	PacBio	exon	74197752	74197818	.	-	.	gene_id "ENSG00000137868"; transcript_id "G2928.2";
chr15	PacBio	exon	74202155	74202282	.	-	.	gene_id "ENSG00000137868"; transcript_id "G2928.2";
chr15	PacBio	exon	74212127	74212656	.	-	.	gene_id "ENSG00000137868"; transcript_id "G2928.2";
chr15	PacBio	CDS	74195602	74195675	.	-	.	gene_id "ENSG00000137868"; transcript_id "G2928.2";
chr15	PacBio	CDS	74196008	74196147	.	-	.	gene_id "ENSG00000137868"; transcript_id "G2928.2";
chr15	PacBio	CDS	74197338	74197423	.	-	.	gene_id "ENSG00000137868"; transcript_id "G2928.2";
chr15	PacBio	CDS	74197752	74197818	.	-	.	gene_id "ENSG00000137868"; transcript_id "G2928.2";
chr15	PacBio	CDS	74202155	74202267	.	-	.	gene_id "ENSG00000137868"; transcript_id "G2928.2";
chr15	PacBio	transcript	74409288	74433958	.	-	.	gene_id "ENSG00000138623"; transcript_id "G2929.1";
chr15	PacBio	exon	74409288	74410985	.	-	.	gene_id "ENSG00000138623"; transcript_id "G2929.1";
chr15	PacBio	exon	74411295	74411356	.	-	.	gene_id "ENSG00000138623"; transcript_id "G2929.1";
chr15	PacBio	exon	74411556	74411710	.	-	.	gene_id "ENSG00000138623"; transcript_id "G2929.1";
chr15	PacBio	exon	74411885	74412012	.	-	.	gene_id "ENSG00000138623"; transcript_id "G2929.1";
chr15	PacBio	exon	74414547	74414745	.	-	.	gene_id "ENSG00000138623"; transcript_id "G2929.1";
chr15	PacBio	exon	74414838	74414946	.	-	.	gene_id "ENSG00000138623"; transcript_id "G2929.1";
chr15	PacBio	exon	74415801	74415985	.	-	.	gene_id "ENSG00000138623"; transcript_id "G2929.1";
chr15	PacBio	exon	74416575	74416714	.	-	.	gene_id "ENSG00000138623"; transcript_id "G2929.1";
chr15	PacBio	exon	74417335	74417445	.	-	.	gene_id "ENSG00000138623"; transcript_id "G2929.1";
chr15	PacBio	exon	74417591	74417675	.	-	.	gene_id "ENSG00000138623"; transcript_id "G2929.1";
chr15	PacBio	exon	74417877	74417969	.	-	.	gene_id "ENSG00000138623"; transcript_id "G2929.1";
chr15	PacBio	exon	74418268	74418309	.	-	.	gene_id "ENSG00000138623"; transcript_id "G2929.1";
chr15	PacBio	exon	74418801	74418952	.	-	.	gene_id "ENSG00000138623"; transcript_id "G2929.1";
chr15	PacBio	exon	74433741	74433958	.	-	.	gene_id "ENSG00000138623"; transcript_id "G2929.1";
chr15	PacBio	CDS	74410624	74410985	.	-	.	gene_id "ENSG00000138623"; transcript_id "G2929.1";
chr15	PacBio	CDS	74411295	74411356	.	-	.	gene_id "ENSG00000138623"; transcript_id "G2929.1";
chr15	PacBio	CDS	74411556	74411710	.	-	.	gene_id "ENSG00000138623"; transcript_id "G2929.1";
chr15	PacBio	CDS	74411885	74412012	.	-	.	gene_id "ENSG00000138623"; transcript_id "G2929.1";
chr15	PacBio	CDS	74414547	74414745	.	-	.	gene_id "ENSG00000138623"; transcript_id "G2929.1";
chr15	PacBio	CDS	74414838	74414946	.	-	.	gene_id "ENSG00000138623"; transcript_id "G2929.1";
chr15	PacBio	CDS	74415801	74415985	.	-	.	gene_id "ENSG00000138623"; transcript_id "G2929.1";
chr15	PacBio	CDS	74416575	74416714	.	-	.	gene_id "ENSG00000138623"; transcript_id "G2929.1";
chr15	PacBio	CDS	74417335	74417445	.	-	.	gene_id "ENSG00000138623"; transcript_id "G2929.1";
chr15	PacBio	CDS	74417591	74417675	.	-	.	gene_id "ENSG00000138623"; transcript_id "G2929.1";
chr15	PacBio	CDS	74417877	74417969	.	-	.	gene_id "ENSG00000138623"; transcript_id "G2929.1";
chr15	PacBio	CDS	74418268	74418309	.	-	.	gene_id "ENSG00000138623"; transcript_id "G2929.1";
chr15	PacBio	CDS	74418801	74418952	.	-	.	gene_id "ENSG00000138623"; transcript_id "G2929.1";
chr15	PacBio	CDS	74433741	74433918	.	-	.	gene_id "ENSG00000138623"; transcript_id "G2929.1";
chr15	PacBio	transcript	74410026	74433958	.	-	.	gene_id "ENSG00000138623"; transcript_id "G2929.2";
chr15	PacBio	exon	74410026	74410985	.	-	.	gene_id "ENSG00000138623"; transcript_id "G2929.2";
chr15	PacBio	exon	74411295	74411356	.	-	.	gene_id "ENSG00000138623"; transcript_id "G2929.2";
chr15	PacBio	exon	74411556	74411710	.	-	.	gene_id "ENSG00000138623"; transcript_id "G2929.2";
chr15	PacBio	exon	74411885	74412012	.	-	.	gene_id "ENSG00000138623"; transcript_id "G2929.2";
chr15	PacBio	exon	74414547	74414745	.	-	.	gene_id "ENSG00000138623"; transcript_id "G2929.2";
chr15	PacBio	exon	74414838	74414946	.	-	.	gene_id "ENSG00000138623"; transcript_id "G2929.2";
chr15	PacBio	exon	74415801	74415985	.	-	.	gene_id "ENSG00000138623"; transcript_id "G2929.2";
chr15	PacBio	exon	74416575	74416714	.	-	.	gene_id "ENSG00000138623"; transcript_id "G2929.2";
chr15	PacBio	exon	74417335	74417445	.	-	.	gene_id "ENSG00000138623"; transcript_id "G2929.2";
chr15	PacBio	exon	74417591	74417675	.	-	.	gene_id "ENSG00000138623"; transcript_id "G2929.2";
chr15	PacBio	exon	74417877	74417969	.	-	.	gene_id "ENSG00000138623"; transcript_id "G2929.2";
chr15	PacBio	exon	74418268	74418309	.	-	.	gene_id "ENSG00000138623"; transcript_id "G2929.2";
chr15	PacBio	exon	74418801	74418952	.	-	.	gene_id "ENSG00000138623"; transcript_id "G2929.2";
chr15	PacBio	exon	74433741	74433958	.	-	.	gene_id "ENSG00000138623"; transcript_id "G2929.2";
chr15	PacBio	CDS	74410624	74410985	.	-	.	gene_id "ENSG00000138623"; transcript_id "G2929.2";
chr15	PacBio	CDS	74411295	74411356	.	-	.	gene_id "ENSG00000138623"; transcript_id "G2929.2";
chr15	PacBio	CDS	74411556	74411710	.	-	.	gene_id "ENSG00000138623"; transcript_id "G2929.2";
chr15	PacBio	CDS	74411885	74412012	.	-	.	gene_id "ENSG00000138623"; transcript_id "G2929.2";
chr15	PacBio	CDS	74414547	74414745	.	-	.	gene_id "ENSG00000138623"; transcript_id "G2929.2";
chr15	PacBio	CDS	74414838	74414946	.	-	.	gene_id "ENSG00000138623"; transcript_id "G2929.2";
chr15	PacBio	CDS	74415801	74415985	.	-	.	gene_id "ENSG00000138623"; transcript_id "G2929.2";
chr15	PacBio	CDS	74416575	74416714	.	-	.	gene_id "ENSG00000138623"; transcript_id "G2929.2";
chr15	PacBio	CDS	74417335	74417445	.	-	.	gene_id "ENSG00000138623"; transcript_id "G2929.2";
chr15	PacBio	CDS	74417591	74417675	.	-	.	gene_id "ENSG00000138623"; transcript_id "G2929.2";
chr15	PacBio	CDS	74417877	74417969	.	-	.	gene_id "ENSG00000138623"; transcript_id "G2929.2";
chr15	PacBio	CDS	74418268	74418309	.	-	.	gene_id "ENSG00000138623"; transcript_id "G2929.2";
chr15	PacBio	CDS	74418801	74418952	.	-	.	gene_id "ENSG00000138623"; transcript_id "G2929.2";
chr15	PacBio	CDS	74433741	74433918	.	-	.	gene_id "ENSG00000138623"; transcript_id "G2929.2";
chr15	PacBio	transcript	74410341	74433957	.	-	.	gene_id "ENSG00000138623"; transcript_id "G2929.3";
chr15	PacBio	exon	74410341	74410985	.	-	.	gene_id "ENSG00000138623"; transcript_id "G2929.3";
chr15	PacBio	exon	74411295	74411356	.	-	.	gene_id "ENSG00000138623"; transcript_id "G2929.3";
chr15	PacBio	exon	74411556	74411710	.	-	.	gene_id "ENSG00000138623"; transcript_id "G2929.3";
chr15	PacBio	exon	74411885	74412012	.	-	.	gene_id "ENSG00000138623"; transcript_id "G2929.3";
chr15	PacBio	exon	74414547	74414745	.	-	.	gene_id "ENSG00000138623"; transcript_id "G2929.3";
chr15	PacBio	exon	74414838	74414946	.	-	.	gene_id "ENSG00000138623"; transcript_id "G2929.3";
chr15	PacBio	exon	74415801	74415985	.	-	.	gene_id "ENSG00000138623"; transcript_id "G2929.3";
chr15	PacBio	exon	74416575	74416714	.	-	.	gene_id "ENSG00000138623"; transcript_id "G2929.3";
chr15	PacBio	exon	74417335	74417445	.	-	.	gene_id "ENSG00000138623"; transcript_id "G2929.3";
chr15	PacBio	exon	74417591	74417675	.	-	.	gene_id "ENSG00000138623"; transcript_id "G2929.3";
chr15	PacBio	exon	74417877	74417969	.	-	.	gene_id "ENSG00000138623"; transcript_id "G2929.3";
chr15	PacBio	exon	74418268	74418309	.	-	.	gene_id "ENSG00000138623"; transcript_id "G2929.3";
chr15	PacBio	exon	74418801	74418952	.	-	.	gene_id "ENSG00000138623"; transcript_id "G2929.3";
chr15	PacBio	exon	74433741	74433957	.	-	.	gene_id "ENSG00000138623"; transcript_id "G2929.3";
chr15	PacBio	CDS	74410624	74410985	.	-	.	gene_id "ENSG00000138623"; transcript_id "G2929.3";
chr15	PacBio	CDS	74411295	74411356	.	-	.	gene_id "ENSG00000138623"; transcript_id "G2929.3";
chr15	PacBio	CDS	74411556	74411710	.	-	.	gene_id "ENSG00000138623"; transcript_id "G2929.3";
chr15	PacBio	CDS	74411885	74412012	.	-	.	gene_id "ENSG00000138623"; transcript_id "G2929.3";
chr15	PacBio	CDS	74414547	74414745	.	-	.	gene_id "ENSG00000138623"; transcript_id "G2929.3";
chr15	PacBio	CDS	74414838	74414946	.	-	.	gene_id "ENSG00000138623"; transcript_id "G2929.3";
chr15	PacBio	CDS	74415801	74415985	.	-	.	gene_id "ENSG00000138623"; transcript_id "G2929.3";
chr15	PacBio	CDS	74416575	74416714	.	-	.	gene_id "ENSG00000138623"; transcript_id "G2929.3";
chr15	PacBio	CDS	74417335	74417445	.	-	.	gene_id "ENSG00000138623"; transcript_id "G2929.3";
chr15	PacBio	CDS	74417591	74417675	.	-	.	gene_id "ENSG00000138623"; transcript_id "G2929.3";
chr15	PacBio	CDS	74417877	74417969	.	-	.	gene_id "ENSG00000138623"; transcript_id "G2929.3";
chr15	PacBio	CDS	74418268	74418309	.	-	.	gene_id "ENSG00000138623"; transcript_id "G2929.3";
chr15	PacBio	CDS	74418801	74418952	.	-	.	gene_id "ENSG00000138623"; transcript_id "G2929.3";
chr15	PacBio	CDS	74433741	74433918	.	-	.	gene_id "ENSG00000138623"; transcript_id "G2929.3";
chr15	PacBio	transcript	74412573	74433948	.	-	.	gene_id "ENSG00000138623"; transcript_id "G2929.4";
chr15	PacBio	exon	74412573	74414745	.	-	.	gene_id "ENSG00000138623"; transcript_id "G2929.4";
chr15	PacBio	exon	74414838	74414946	.	-	.	gene_id "ENSG00000138623"; transcript_id "G2929.4";
chr15	PacBio	exon	74415801	74415985	.	-	.	gene_id "ENSG00000138623"; transcript_id "G2929.4";
chr15	PacBio	exon	74416575	74416714	.	-	.	gene_id "ENSG00000138623"; transcript_id "G2929.4";
chr15	PacBio	exon	74417335	74417445	.	-	.	gene_id "ENSG00000138623"; transcript_id "G2929.4";
chr15	PacBio	exon	74417591	74417675	.	-	.	gene_id "ENSG00000138623"; transcript_id "G2929.4";
chr15	PacBio	exon	74417877	74417969	.	-	.	gene_id "ENSG00000138623"; transcript_id "G2929.4";
chr15	PacBio	exon	74418268	74418309	.	-	.	gene_id "ENSG00000138623"; transcript_id "G2929.4";
chr15	PacBio	exon	74418801	74418952	.	-	.	gene_id "ENSG00000138623"; transcript_id "G2929.4";
chr15	PacBio	exon	74433741	74433948	.	-	.	gene_id "ENSG00000138623"; transcript_id "G2929.4";
chr15	PacBio	CDS	74414509	74414745	.	-	.	gene_id "ENSG00000138623"; transcript_id "G2929.4";
chr15	PacBio	CDS	74414838	74414946	.	-	.	gene_id "ENSG00000138623"; transcript_id "G2929.4";
chr15	PacBio	CDS	74415801	74415985	.	-	.	gene_id "ENSG00000138623"; transcript_id "G2929.4";
chr15	PacBio	CDS	74416575	74416714	.	-	.	gene_id "ENSG00000138623"; transcript_id "G2929.4";
chr15	PacBio	CDS	74417335	74417445	.	-	.	gene_id "ENSG00000138623"; transcript_id "G2929.4";
chr15	PacBio	CDS	74417591	74417675	.	-	.	gene_id "ENSG00000138623"; transcript_id "G2929.4";
chr15	PacBio	CDS	74417877	74417969	.	-	.	gene_id "ENSG00000138623"; transcript_id "G2929.4";
chr15	PacBio	CDS	74418268	74418309	.	-	.	gene_id "ENSG00000138623"; transcript_id "G2929.4";
chr15	PacBio	CDS	74418801	74418952	.	-	.	gene_id "ENSG00000138623"; transcript_id "G2929.4";
chr15	PacBio	CDS	74433741	74433918	.	-	.	gene_id "ENSG00000138623"; transcript_id "G2929.4";
chr15	PacBio	transcript	74445977	74461136	.	-	.	gene_id "ENSG00000138629"; transcript_id "G2930.2";
chr15	PacBio	exon	74445977	74446227	.	-	.	gene_id "ENSG00000138629"; transcript_id "G2930.2";
chr15	PacBio	exon	74448478	74448600	.	-	.	gene_id "ENSG00000138629"; transcript_id "G2930.2";
chr15	PacBio	exon	74449186	74449353	.	-	.	gene_id "ENSG00000138629"; transcript_id "G2930.2";
chr15	PacBio	exon	74449626	74449675	.	-	.	gene_id "ENSG00000138629"; transcript_id "G2930.2";
chr15	PacBio	exon	74449936	74450069	.	-	.	gene_id "ENSG00000138629"; transcript_id "G2930.2";
chr15	PacBio	exon	74450802	74450859	.	-	.	gene_id "ENSG00000138629"; transcript_id "G2930.2";
chr15	PacBio	exon	74451436	74451520	.	-	.	gene_id "ENSG00000138629"; transcript_id "G2930.2";
chr15	PacBio	exon	74452296	74452378	.	-	.	gene_id "ENSG00000138629"; transcript_id "G2930.2";
chr15	PacBio	exon	74456552	74456671	.	-	.	gene_id "ENSG00000138629"; transcript_id "G2930.2";
chr15	PacBio	exon	74458684	74458896	.	-	.	gene_id "ENSG00000138629"; transcript_id "G2930.2";
chr15	PacBio	exon	74460668	74461136	.	-	.	gene_id "ENSG00000138629"; transcript_id "G2930.2";
chr15	PacBio	CDS	74446090	74446227	.	-	.	gene_id "ENSG00000138629"; transcript_id "G2930.2";
chr15	PacBio	CDS	74448478	74448600	.	-	.	gene_id "ENSG00000138629"; transcript_id "G2930.2";
chr15	PacBio	CDS	74449186	74449353	.	-	.	gene_id "ENSG00000138629"; transcript_id "G2930.2";
chr15	PacBio	CDS	74449626	74449675	.	-	.	gene_id "ENSG00000138629"; transcript_id "G2930.2";
chr15	PacBio	CDS	74449936	74450069	.	-	.	gene_id "ENSG00000138629"; transcript_id "G2930.2";
chr15	PacBio	CDS	74450802	74450859	.	-	.	gene_id "ENSG00000138629"; transcript_id "G2930.2";
chr15	PacBio	CDS	74451436	74451520	.	-	.	gene_id "ENSG00000138629"; transcript_id "G2930.2";
chr15	PacBio	CDS	74452296	74452378	.	-	.	gene_id "ENSG00000138629"; transcript_id "G2930.2";
chr15	PacBio	CDS	74456552	74456671	.	-	.	gene_id "ENSG00000138629"; transcript_id "G2930.2";
chr15	PacBio	CDS	74458684	74458867	.	-	.	gene_id "ENSG00000138629"; transcript_id "G2930.2";
chr15	PacBio	transcript	74445977	74461169	.	-	.	gene_id "ENSG00000138629"; transcript_id "G2930.4";
chr15	PacBio	exon	74445977	74446227	.	-	.	gene_id "ENSG00000138629"; transcript_id "G2930.4";
chr15	PacBio	exon	74448478	74448600	.	-	.	gene_id "ENSG00000138629"; transcript_id "G2930.4";
chr15	PacBio	exon	74449186	74449353	.	-	.	gene_id "ENSG00000138629"; transcript_id "G2930.4";
chr15	PacBio	exon	74449626	74449675	.	-	.	gene_id "ENSG00000138629"; transcript_id "G2930.4";
chr15	PacBio	exon	74449936	74450069	.	-	.	gene_id "ENSG00000138629"; transcript_id "G2930.4";
chr15	PacBio	exon	74450802	74450859	.	-	.	gene_id "ENSG00000138629"; transcript_id "G2930.4";
chr15	PacBio	exon	74451436	74451691	.	-	.	gene_id "ENSG00000138629"; transcript_id "G2930.4";
chr15	PacBio	exon	74452296	74452378	.	-	.	gene_id "ENSG00000138629"; transcript_id "G2930.4";
chr15	PacBio	exon	74456552	74456671	.	-	.	gene_id "ENSG00000138629"; transcript_id "G2930.4";
chr15	PacBio	exon	74458684	74458896	.	-	.	gene_id "ENSG00000138629"; transcript_id "G2930.4";
chr15	PacBio	exon	74461108	74461169	.	-	.	gene_id "ENSG00000138629"; transcript_id "G2930.4";
chr15	PacBio	CDS	74446090	74446227	.	-	.	gene_id "ENSG00000138629"; transcript_id "G2930.4";
chr15	PacBio	CDS	74448478	74448600	.	-	.	gene_id "ENSG00000138629"; transcript_id "G2930.4";
chr15	PacBio	CDS	74449186	74449353	.	-	.	gene_id "ENSG00000138629"; transcript_id "G2930.4";
chr15	PacBio	CDS	74449626	74449675	.	-	.	gene_id "ENSG00000138629"; transcript_id "G2930.4";
chr15	PacBio	CDS	74449936	74450069	.	-	.	gene_id "ENSG00000138629"; transcript_id "G2930.4";
chr15	PacBio	CDS	74450802	74450859	.	-	.	gene_id "ENSG00000138629"; transcript_id "G2930.4";
chr15	PacBio	CDS	74451436	74451511	.	-	.	gene_id "ENSG00000138629"; transcript_id "G2930.4";
chr15	PacBio	transcript	74445977	74461179	.	-	.	gene_id "ENSG00000138629"; transcript_id "G2930.3";
chr15	PacBio	exon	74445977	74446227	.	-	.	gene_id "ENSG00000138629"; transcript_id "G2930.3";
chr15	PacBio	exon	74448478	74448600	.	-	.	gene_id "ENSG00000138629"; transcript_id "G2930.3";
chr15	PacBio	exon	74449186	74449353	.	-	.	gene_id "ENSG00000138629"; transcript_id "G2930.3";
chr15	PacBio	exon	74449626	74449675	.	-	.	gene_id "ENSG00000138629"; transcript_id "G2930.3";
chr15	PacBio	exon	74449936	74450069	.	-	.	gene_id "ENSG00000138629"; transcript_id "G2930.3";
chr15	PacBio	exon	74450802	74450859	.	-	.	gene_id "ENSG00000138629"; transcript_id "G2930.3";
chr15	PacBio	exon	74451436	74451520	.	-	.	gene_id "ENSG00000138629"; transcript_id "G2930.3";
chr15	PacBio	exon	74452296	74452378	.	-	.	gene_id "ENSG00000138629"; transcript_id "G2930.3";
chr15	PacBio	exon	74456552	74456671	.	-	.	gene_id "ENSG00000138629"; transcript_id "G2930.3";
chr15	PacBio	exon	74458684	74458896	.	-	.	gene_id "ENSG00000138629"; transcript_id "G2930.3";
chr15	PacBio	exon	74461037	74461179	.	-	.	gene_id "ENSG00000138629"; transcript_id "G2930.3";
chr15	PacBio	CDS	74446090	74446227	.	-	.	gene_id "ENSG00000138629"; transcript_id "G2930.3";
chr15	PacBio	CDS	74448478	74448600	.	-	.	gene_id "ENSG00000138629"; transcript_id "G2930.3";
chr15	PacBio	CDS	74449186	74449353	.	-	.	gene_id "ENSG00000138629"; transcript_id "G2930.3";
chr15	PacBio	CDS	74449626	74449675	.	-	.	gene_id "ENSG00000138629"; transcript_id "G2930.3";
chr15	PacBio	CDS	74449936	74450069	.	-	.	gene_id "ENSG00000138629"; transcript_id "G2930.3";
chr15	PacBio	CDS	74450802	74450859	.	-	.	gene_id "ENSG00000138629"; transcript_id "G2930.3";
chr15	PacBio	CDS	74451436	74451520	.	-	.	gene_id "ENSG00000138629"; transcript_id "G2930.3";
chr15	PacBio	CDS	74452296	74452378	.	-	.	gene_id "ENSG00000138629"; transcript_id "G2930.3";
chr15	PacBio	CDS	74456552	74456671	.	-	.	gene_id "ENSG00000138629"; transcript_id "G2930.3";
chr15	PacBio	CDS	74458684	74458867	.	-	.	gene_id "ENSG00000138629"; transcript_id "G2930.3";
chr15	PacBio	transcript	74445977	74461730	.	-	.	gene_id "ENSG00000138629"; transcript_id "G2930.1";
chr15	PacBio	exon	74445977	74446227	.	-	.	gene_id "ENSG00000138629"; transcript_id "G2930.1";
chr15	PacBio	exon	74448478	74448600	.	-	.	gene_id "ENSG00000138629"; transcript_id "G2930.1";
chr15	PacBio	exon	74449186	74449353	.	-	.	gene_id "ENSG00000138629"; transcript_id "G2930.1";
chr15	PacBio	exon	74449626	74449675	.	-	.	gene_id "ENSG00000138629"; transcript_id "G2930.1";
chr15	PacBio	exon	74449936	74450069	.	-	.	gene_id "ENSG00000138629"; transcript_id "G2930.1";
chr15	PacBio	exon	74450802	74450859	.	-	.	gene_id "ENSG00000138629"; transcript_id "G2930.1";
chr15	PacBio	exon	74451436	74451520	.	-	.	gene_id "ENSG00000138629"; transcript_id "G2930.1";
chr15	PacBio	exon	74452296	74452378	.	-	.	gene_id "ENSG00000138629"; transcript_id "G2930.1";
chr15	PacBio	exon	74456552	74456671	.	-	.	gene_id "ENSG00000138629"; transcript_id "G2930.1";
chr15	PacBio	exon	74458684	74458896	.	-	.	gene_id "ENSG00000138629"; transcript_id "G2930.1";
chr15	PacBio	exon	74460668	74460778	.	-	.	gene_id "ENSG00000138629"; transcript_id "G2930.1";
chr15	PacBio	exon	74461158	74461730	.	-	.	gene_id "ENSG00000138629"; transcript_id "G2930.1";
chr15	PacBio	CDS	74446090	74446227	.	-	.	gene_id "ENSG00000138629"; transcript_id "G2930.1";
chr15	PacBio	CDS	74448478	74448600	.	-	.	gene_id "ENSG00000138629"; transcript_id "G2930.1";
chr15	PacBio	CDS	74449186	74449353	.	-	.	gene_id "ENSG00000138629"; transcript_id "G2930.1";
chr15	PacBio	CDS	74449626	74449675	.	-	.	gene_id "ENSG00000138629"; transcript_id "G2930.1";
chr15	PacBio	CDS	74449936	74450069	.	-	.	gene_id "ENSG00000138629"; transcript_id "G2930.1";
chr15	PacBio	CDS	74450802	74450859	.	-	.	gene_id "ENSG00000138629"; transcript_id "G2930.1";
chr15	PacBio	CDS	74451436	74451520	.	-	.	gene_id "ENSG00000138629"; transcript_id "G2930.1";
chr15	PacBio	CDS	74452296	74452378	.	-	.	gene_id "ENSG00000138629"; transcript_id "G2930.1";
chr15	PacBio	CDS	74456552	74456671	.	-	.	gene_id "ENSG00000138629"; transcript_id "G2930.1";
chr15	PacBio	CDS	74458684	74458867	.	-	.	gene_id "ENSG00000138629"; transcript_id "G2930.1";
chr15	PacBio	transcript	74541150	74596771	.	+	.	gene_id "ENSG00000179361"; transcript_id "G2931.1";
chr15	PacBio	exon	74541150	74541330	.	+	.	gene_id "ENSG00000179361"; transcript_id "G2931.1";
chr15	PacBio	exon	74543860	74544488	.	+	.	gene_id "ENSG00000179361"; transcript_id "G2931.1";
chr15	PacBio	exon	74572862	74572933	.	+	.	gene_id "ENSG00000179361"; transcript_id "G2931.1";
chr15	PacBio	exon	74573132	74573204	.	+	.	gene_id "ENSG00000179361"; transcript_id "G2931.1";
chr15	PacBio	exon	74589820	74590003	.	+	.	gene_id "ENSG00000179361"; transcript_id "G2931.1";
chr15	PacBio	exon	74591151	74591434	.	+	.	gene_id "ENSG00000179361"; transcript_id "G2931.1";
chr15	PacBio	exon	74591560	74591814	.	+	.	gene_id "ENSG00000179361"; transcript_id "G2931.1";
chr15	PacBio	exon	74593135	74593236	.	+	.	gene_id "ENSG00000179361"; transcript_id "G2931.1";
chr15	PacBio	exon	74595611	74596771	.	+	.	gene_id "ENSG00000179361"; transcript_id "G2931.1";
chr15	PacBio	CDS	74543937	74544488	.	+	.	gene_id "ENSG00000179361"; transcript_id "G2931.1";
chr15	PacBio	CDS	74572862	74572933	.	+	.	gene_id "ENSG00000179361"; transcript_id "G2931.1";
chr15	PacBio	CDS	74573132	74573204	.	+	.	gene_id "ENSG00000179361"; transcript_id "G2931.1";
chr15	PacBio	CDS	74589820	74590003	.	+	.	gene_id "ENSG00000179361"; transcript_id "G2931.1";
chr15	PacBio	CDS	74591151	74591434	.	+	.	gene_id "ENSG00000179361"; transcript_id "G2931.1";
chr15	PacBio	CDS	74591560	74591814	.	+	.	gene_id "ENSG00000179361"; transcript_id "G2931.1";
chr15	PacBio	CDS	74593135	74593236	.	+	.	gene_id "ENSG00000179361"; transcript_id "G2931.1";
chr15	PacBio	CDS	74595611	74595774	.	+	.	gene_id "ENSG00000179361"; transcript_id "G2931.1";
chr15	PacBio	transcript	74541202	74598129	.	+	.	gene_id "ENSG00000179361"; transcript_id "G2931.2";
chr15	PacBio	exon	74541202	74541330	.	+	.	gene_id "ENSG00000179361"; transcript_id "G2931.2";
chr15	PacBio	exon	74543860	74544488	.	+	.	gene_id "ENSG00000179361"; transcript_id "G2931.2";
chr15	PacBio	exon	74572862	74572933	.	+	.	gene_id "ENSG00000179361"; transcript_id "G2931.2";
chr15	PacBio	exon	74573132	74573204	.	+	.	gene_id "ENSG00000179361"; transcript_id "G2931.2";
chr15	PacBio	exon	74589820	74590003	.	+	.	gene_id "ENSG00000179361"; transcript_id "G2931.2";
chr15	PacBio	exon	74591151	74591434	.	+	.	gene_id "ENSG00000179361"; transcript_id "G2931.2";
chr15	PacBio	exon	74591560	74591814	.	+	.	gene_id "ENSG00000179361"; transcript_id "G2931.2";
chr15	PacBio	exon	74593138	74593236	.	+	.	gene_id "ENSG00000179361"; transcript_id "G2931.2";
chr15	PacBio	exon	74595611	74598129	.	+	.	gene_id "ENSG00000179361"; transcript_id "G2931.2";
chr15	PacBio	CDS	74543937	74544488	.	+	.	gene_id "ENSG00000179361"; transcript_id "G2931.2";
chr15	PacBio	CDS	74572862	74572933	.	+	.	gene_id "ENSG00000179361"; transcript_id "G2931.2";
chr15	PacBio	CDS	74573132	74573204	.	+	.	gene_id "ENSG00000179361"; transcript_id "G2931.2";
chr15	PacBio	CDS	74589820	74590003	.	+	.	gene_id "ENSG00000179361"; transcript_id "G2931.2";
chr15	PacBio	CDS	74591151	74591434	.	+	.	gene_id "ENSG00000179361"; transcript_id "G2931.2";
chr15	PacBio	CDS	74591560	74591814	.	+	.	gene_id "ENSG00000179361"; transcript_id "G2931.2";
chr15	PacBio	CDS	74593138	74593236	.	+	.	gene_id "ENSG00000179361"; transcript_id "G2931.2";
chr15	PacBio	CDS	74595611	74595774	.	+	.	gene_id "ENSG00000179361"; transcript_id "G2931.2";
chr15	PacBio	transcript	74541223	74598129	.	+	.	gene_id "ENSG00000179361"; transcript_id "G2931.3";
chr15	PacBio	exon	74541223	74541330	.	+	.	gene_id "ENSG00000179361"; transcript_id "G2931.3";
chr15	PacBio	exon	74543860	74544488	.	+	.	gene_id "ENSG00000179361"; transcript_id "G2931.3";
chr15	PacBio	exon	74572862	74572933	.	+	.	gene_id "ENSG00000179361"; transcript_id "G2931.3";
chr15	PacBio	exon	74573132	74573204	.	+	.	gene_id "ENSG00000179361"; transcript_id "G2931.3";
chr15	PacBio	exon	74589820	74590003	.	+	.	gene_id "ENSG00000179361"; transcript_id "G2931.3";
chr15	PacBio	exon	74591560	74591814	.	+	.	gene_id "ENSG00000179361"; transcript_id "G2931.3";
chr15	PacBio	exon	74593138	74593236	.	+	.	gene_id "ENSG00000179361"; transcript_id "G2931.3";
chr15	PacBio	exon	74595611	74598129	.	+	.	gene_id "ENSG00000179361"; transcript_id "G2931.3";
chr15	PacBio	CDS	74543937	74544488	.	+	.	gene_id "ENSG00000179361"; transcript_id "G2931.3";
chr15	PacBio	CDS	74572862	74572933	.	+	.	gene_id "ENSG00000179361"; transcript_id "G2931.3";
chr15	PacBio	CDS	74573132	74573204	.	+	.	gene_id "ENSG00000179361"; transcript_id "G2931.3";
chr15	PacBio	CDS	74589820	74590003	.	+	.	gene_id "ENSG00000179361"; transcript_id "G2931.3";
chr15	PacBio	CDS	74591560	74591563	.	+	.	gene_id "ENSG00000179361"; transcript_id "G2931.3";
chr15	PacBio	transcript	74541235	74598129	.	+	.	gene_id "ENSG00000179361"; transcript_id "G2931.4";
chr15	PacBio	exon	74541235	74541330	.	+	.	gene_id "ENSG00000179361"; transcript_id "G2931.4";
chr15	PacBio	exon	74543860	74544488	.	+	.	gene_id "ENSG00000179361"; transcript_id "G2931.4";
chr15	PacBio	exon	74572862	74572933	.	+	.	gene_id "ENSG00000179361"; transcript_id "G2931.4";
chr15	PacBio	exon	74573132	74573204	.	+	.	gene_id "ENSG00000179361"; transcript_id "G2931.4";
chr15	PacBio	exon	74589820	74590003	.	+	.	gene_id "ENSG00000179361"; transcript_id "G2931.4";
chr15	PacBio	exon	74591151	74591814	.	+	.	gene_id "ENSG00000179361"; transcript_id "G2931.4";
chr15	PacBio	exon	74593138	74593236	.	+	.	gene_id "ENSG00000179361"; transcript_id "G2931.4";
chr15	PacBio	exon	74595611	74598129	.	+	.	gene_id "ENSG00000179361"; transcript_id "G2931.4";
chr15	PacBio	CDS	74543937	74544488	.	+	.	gene_id "ENSG00000179361"; transcript_id "G2931.4";
chr15	PacBio	CDS	74572862	74572933	.	+	.	gene_id "ENSG00000179361"; transcript_id "G2931.4";
chr15	PacBio	CDS	74573132	74573204	.	+	.	gene_id "ENSG00000179361"; transcript_id "G2931.4";
chr15	PacBio	CDS	74589820	74590003	.	+	.	gene_id "ENSG00000179361"; transcript_id "G2931.4";
chr15	PacBio	CDS	74591151	74591577	.	+	.	gene_id "ENSG00000179361"; transcript_id "G2931.4";
chr15	PacBio	transcript	74541237	74598129	.	+	.	gene_id "ENSG00000179361"; transcript_id "G2931.5";
chr15	PacBio	exon	74541237	74541330	.	+	.	gene_id "ENSG00000179361"; transcript_id "G2931.5";
chr15	PacBio	exon	74543860	74544488	.	+	.	gene_id "ENSG00000179361"; transcript_id "G2931.5";
chr15	PacBio	exon	74572862	74572933	.	+	.	gene_id "ENSG00000179361"; transcript_id "G2931.5";
chr15	PacBio	exon	74573132	74573204	.	+	.	gene_id "ENSG00000179361"; transcript_id "G2931.5";
chr15	PacBio	exon	74589820	74591814	.	+	.	gene_id "ENSG00000179361"; transcript_id "G2931.5";
chr15	PacBio	exon	74593138	74593236	.	+	.	gene_id "ENSG00000179361"; transcript_id "G2931.5";
chr15	PacBio	exon	74595611	74598129	.	+	.	gene_id "ENSG00000179361"; transcript_id "G2931.5";
chr15	PacBio	CDS	74543937	74544488	.	+	.	gene_id "ENSG00000179361"; transcript_id "G2931.5";
chr15	PacBio	CDS	74572862	74572933	.	+	.	gene_id "ENSG00000179361"; transcript_id "G2931.5";
chr15	PacBio	CDS	74573132	74573204	.	+	.	gene_id "ENSG00000179361"; transcript_id "G2931.5";
chr15	PacBio	CDS	74589820	74590007	.	+	.	gene_id "ENSG00000179361"; transcript_id "G2931.5";
chr15	PacBio	transcript	74614889	74630116	.	+	.	gene_id "ENSG00000179335"; transcript_id "G2932.1";
chr15	PacBio	exon	74614889	74615898	.	+	.	gene_id "ENSG00000179335"; transcript_id "G2932.1";
chr15	PacBio	exon	74619197	74619348	.	+	.	gene_id "ENSG00000179335"; transcript_id "G2932.1";
chr15	PacBio	exon	74620009	74620225	.	+	.	gene_id "ENSG00000179335"; transcript_id "G2932.1";
chr15	PacBio	exon	74622120	74622216	.	+	.	gene_id "ENSG00000179335"; transcript_id "G2932.1";
chr15	PacBio	exon	74622494	74622560	.	+	.	gene_id "ENSG00000179335"; transcript_id "G2932.1";
chr15	PacBio	exon	74624902	74625018	.	+	.	gene_id "ENSG00000179335"; transcript_id "G2932.1";
chr15	PacBio	exon	74625802	74625968	.	+	.	gene_id "ENSG00000179335"; transcript_id "G2932.1";
chr15	PacBio	exon	74627352	74627446	.	+	.	gene_id "ENSG00000179335"; transcript_id "G2932.1";
chr15	PacBio	exon	74627539	74627668	.	+	.	gene_id "ENSG00000179335"; transcript_id "G2932.1";
chr15	PacBio	exon	74627970	74628052	.	+	.	gene_id "ENSG00000179335"; transcript_id "G2932.1";
chr15	PacBio	exon	74628604	74628683	.	+	.	gene_id "ENSG00000179335"; transcript_id "G2932.1";
chr15	PacBio	exon	74628942	74629032	.	+	.	gene_id "ENSG00000179335"; transcript_id "G2932.1";
chr15	PacBio	exon	74629707	74630116	.	+	.	gene_id "ENSG00000179335"; transcript_id "G2932.1";
chr15	PacBio	CDS	74619197	74619348	.	+	.	gene_id "ENSG00000179335"; transcript_id "G2932.1";
chr15	PacBio	CDS	74620009	74620225	.	+	.	gene_id "ENSG00000179335"; transcript_id "G2932.1";
chr15	PacBio	CDS	74622120	74622216	.	+	.	gene_id "ENSG00000179335"; transcript_id "G2932.1";
chr15	PacBio	CDS	74622494	74622560	.	+	.	gene_id "ENSG00000179335"; transcript_id "G2932.1";
chr15	PacBio	CDS	74624902	74625018	.	+	.	gene_id "ENSG00000179335"; transcript_id "G2932.1";
chr15	PacBio	CDS	74625802	74625968	.	+	.	gene_id "ENSG00000179335"; transcript_id "G2932.1";
chr15	PacBio	CDS	74627352	74627446	.	+	.	gene_id "ENSG00000179335"; transcript_id "G2932.1";
chr15	PacBio	CDS	74627539	74627668	.	+	.	gene_id "ENSG00000179335"; transcript_id "G2932.1";
chr15	PacBio	CDS	74627970	74628052	.	+	.	gene_id "ENSG00000179335"; transcript_id "G2932.1";
chr15	PacBio	CDS	74628604	74628683	.	+	.	gene_id "ENSG00000179335"; transcript_id "G2932.1";
chr15	PacBio	CDS	74628942	74629032	.	+	.	gene_id "ENSG00000179335"; transcript_id "G2932.1";
chr15	PacBio	CDS	74629707	74629883	.	+	.	gene_id "ENSG00000179335"; transcript_id "G2932.1";
chr15	PacBio	transcript	74615796	74630116	.	+	.	gene_id "ENSG00000179335"; transcript_id "G2932.2";
chr15	PacBio	exon	74615796	74615898	.	+	.	gene_id "ENSG00000179335"; transcript_id "G2932.2";
chr15	PacBio	exon	74619197	74619348	.	+	.	gene_id "ENSG00000179335"; transcript_id "G2932.2";
chr15	PacBio	exon	74620009	74622216	.	+	.	gene_id "ENSG00000179335"; transcript_id "G2932.2";
chr15	PacBio	exon	74622494	74622560	.	+	.	gene_id "ENSG00000179335"; transcript_id "G2932.2";
chr15	PacBio	exon	74624902	74625018	.	+	.	gene_id "ENSG00000179335"; transcript_id "G2932.2";
chr15	PacBio	exon	74625802	74625968	.	+	.	gene_id "ENSG00000179335"; transcript_id "G2932.2";
chr15	PacBio	exon	74627352	74627446	.	+	.	gene_id "ENSG00000179335"; transcript_id "G2932.2";
chr15	PacBio	exon	74627539	74627668	.	+	.	gene_id "ENSG00000179335"; transcript_id "G2932.2";
chr15	PacBio	exon	74627970	74628052	.	+	.	gene_id "ENSG00000179335"; transcript_id "G2932.2";
chr15	PacBio	exon	74628604	74628683	.	+	.	gene_id "ENSG00000179335"; transcript_id "G2932.2";
chr15	PacBio	exon	74628942	74629032	.	+	.	gene_id "ENSG00000179335"; transcript_id "G2932.2";
chr15	PacBio	exon	74629707	74630116	.	+	.	gene_id "ENSG00000179335"; transcript_id "G2932.2";
chr15	PacBio	CDS	74622114	74622216	.	+	.	gene_id "ENSG00000179335"; transcript_id "G2932.2";
chr15	PacBio	CDS	74622494	74622560	.	+	.	gene_id "ENSG00000179335"; transcript_id "G2932.2";
chr15	PacBio	CDS	74624902	74625018	.	+	.	gene_id "ENSG00000179335"; transcript_id "G2932.2";
chr15	PacBio	CDS	74625802	74625968	.	+	.	gene_id "ENSG00000179335"; transcript_id "G2932.2";
chr15	PacBio	CDS	74627352	74627446	.	+	.	gene_id "ENSG00000179335"; transcript_id "G2932.2";
chr15	PacBio	CDS	74627539	74627668	.	+	.	gene_id "ENSG00000179335"; transcript_id "G2932.2";
chr15	PacBio	CDS	74627970	74628052	.	+	.	gene_id "ENSG00000179335"; transcript_id "G2932.2";
chr15	PacBio	CDS	74628604	74628683	.	+	.	gene_id "ENSG00000179335"; transcript_id "G2932.2";
chr15	PacBio	CDS	74628942	74629032	.	+	.	gene_id "ENSG00000179335"; transcript_id "G2932.2";
chr15	PacBio	CDS	74629707	74629883	.	+	.	gene_id "ENSG00000179335"; transcript_id "G2932.2";
chr15	PacBio	transcript	74615816	74630117	.	+	.	gene_id "ENSG00000179335"; transcript_id "G2932.3";
chr15	PacBio	exon	74615816	74615898	.	+	.	gene_id "ENSG00000179335"; transcript_id "G2932.3";
chr15	PacBio	exon	74619197	74619348	.	+	.	gene_id "ENSG00000179335"; transcript_id "G2932.3";
chr15	PacBio	exon	74620009	74620225	.	+	.	gene_id "ENSG00000179335"; transcript_id "G2932.3";
chr15	PacBio	exon	74622120	74622216	.	+	.	gene_id "ENSG00000179335"; transcript_id "G2932.3";
chr15	PacBio	exon	74622494	74622560	.	+	.	gene_id "ENSG00000179335"; transcript_id "G2932.3";
chr15	PacBio	exon	74624902	74625018	.	+	.	gene_id "ENSG00000179335"; transcript_id "G2932.3";
chr15	PacBio	exon	74625802	74625968	.	+	.	gene_id "ENSG00000179335"; transcript_id "G2932.3";
chr15	PacBio	exon	74627352	74627446	.	+	.	gene_id "ENSG00000179335"; transcript_id "G2932.3";
chr15	PacBio	exon	74627539	74627668	.	+	.	gene_id "ENSG00000179335"; transcript_id "G2932.3";
chr15	PacBio	exon	74627970	74628052	.	+	.	gene_id "ENSG00000179335"; transcript_id "G2932.3";
chr15	PacBio	exon	74628604	74628683	.	+	.	gene_id "ENSG00000179335"; transcript_id "G2932.3";
chr15	PacBio	exon	74628942	74630117	.	+	.	gene_id "ENSG00000179335"; transcript_id "G2932.3";
chr15	PacBio	CDS	74619197	74619348	.	+	.	gene_id "ENSG00000179335"; transcript_id "G2932.3";
chr15	PacBio	CDS	74620009	74620225	.	+	.	gene_id "ENSG00000179335"; transcript_id "G2932.3";
chr15	PacBio	CDS	74622120	74622216	.	+	.	gene_id "ENSG00000179335"; transcript_id "G2932.3";
chr15	PacBio	CDS	74622494	74622560	.	+	.	gene_id "ENSG00000179335"; transcript_id "G2932.3";
chr15	PacBio	CDS	74624902	74625018	.	+	.	gene_id "ENSG00000179335"; transcript_id "G2932.3";
chr15	PacBio	CDS	74625802	74625968	.	+	.	gene_id "ENSG00000179335"; transcript_id "G2932.3";
chr15	PacBio	CDS	74627352	74627446	.	+	.	gene_id "ENSG00000179335"; transcript_id "G2932.3";
chr15	PacBio	CDS	74627539	74627668	.	+	.	gene_id "ENSG00000179335"; transcript_id "G2932.3";
chr15	PacBio	CDS	74627970	74628052	.	+	.	gene_id "ENSG00000179335"; transcript_id "G2932.3";
chr15	PacBio	CDS	74628604	74628683	.	+	.	gene_id "ENSG00000179335"; transcript_id "G2932.3";
chr15	PacBio	CDS	74628942	74629221	.	+	.	gene_id "ENSG00000179335"; transcript_id "G2932.3";
chr15	PacBio	transcript	74615827	74630200	.	+	.	gene_id "ENSG00000179335"; transcript_id "G2932.4";
chr15	PacBio	exon	74615827	74615898	.	+	.	gene_id "ENSG00000179335"; transcript_id "G2932.4";
chr15	PacBio	exon	74619197	74619348	.	+	.	gene_id "ENSG00000179335"; transcript_id "G2932.4";
chr15	PacBio	exon	74620009	74620225	.	+	.	gene_id "ENSG00000179335"; transcript_id "G2932.4";
chr15	PacBio	exon	74622494	74622560	.	+	.	gene_id "ENSG00000179335"; transcript_id "G2932.4";
chr15	PacBio	exon	74624902	74625018	.	+	.	gene_id "ENSG00000179335"; transcript_id "G2932.4";
chr15	PacBio	exon	74625802	74625968	.	+	.	gene_id "ENSG00000179335"; transcript_id "G2932.4";
chr15	PacBio	exon	74627352	74627446	.	+	.	gene_id "ENSG00000179335"; transcript_id "G2932.4";
chr15	PacBio	exon	74627539	74627668	.	+	.	gene_id "ENSG00000179335"; transcript_id "G2932.4";
chr15	PacBio	exon	74627970	74628052	.	+	.	gene_id "ENSG00000179335"; transcript_id "G2932.4";
chr15	PacBio	exon	74628604	74628683	.	+	.	gene_id "ENSG00000179335"; transcript_id "G2932.4";
chr15	PacBio	exon	74628942	74629032	.	+	.	gene_id "ENSG00000179335"; transcript_id "G2932.4";
chr15	PacBio	exon	74629707	74630200	.	+	.	gene_id "ENSG00000179335"; transcript_id "G2932.4";
chr15	PacBio	CDS	74625815	74625968	.	+	.	gene_id "ENSG00000179335"; transcript_id "G2932.4";
chr15	PacBio	CDS	74627352	74627446	.	+	.	gene_id "ENSG00000179335"; transcript_id "G2932.4";
chr15	PacBio	CDS	74627539	74627668	.	+	.	gene_id "ENSG00000179335"; transcript_id "G2932.4";
chr15	PacBio	CDS	74627970	74628052	.	+	.	gene_id "ENSG00000179335"; transcript_id "G2932.4";
chr15	PacBio	CDS	74628604	74628683	.	+	.	gene_id "ENSG00000179335"; transcript_id "G2932.4";
chr15	PacBio	CDS	74628942	74629032	.	+	.	gene_id "ENSG00000179335"; transcript_id "G2932.4";
chr15	PacBio	CDS	74629707	74629883	.	+	.	gene_id "ENSG00000179335"; transcript_id "G2932.4";
chr15	PacBio	transcript	74615836	74630116	.	+	.	gene_id "ENSG00000179335"; transcript_id "G2932.5";
chr15	PacBio	exon	74615836	74615898	.	+	.	gene_id "ENSG00000179335"; transcript_id "G2932.5";
chr15	PacBio	exon	74619197	74619348	.	+	.	gene_id "ENSG00000179335"; transcript_id "G2932.5";
chr15	PacBio	exon	74620009	74620225	.	+	.	gene_id "ENSG00000179335"; transcript_id "G2932.5";
chr15	PacBio	exon	74622120	74622216	.	+	.	gene_id "ENSG00000179335"; transcript_id "G2932.5";
chr15	PacBio	exon	74622494	74622560	.	+	.	gene_id "ENSG00000179335"; transcript_id "G2932.5";
chr15	PacBio	exon	74624902	74625018	.	+	.	gene_id "ENSG00000179335"; transcript_id "G2932.5";
chr15	PacBio	exon	74625802	74625968	.	+	.	gene_id "ENSG00000179335"; transcript_id "G2932.5";
chr15	PacBio	exon	74627352	74627446	.	+	.	gene_id "ENSG00000179335"; transcript_id "G2932.5";
chr15	PacBio	exon	74627539	74627668	.	+	.	gene_id "ENSG00000179335"; transcript_id "G2932.5";
chr15	PacBio	exon	74627970	74628052	.	+	.	gene_id "ENSG00000179335"; transcript_id "G2932.5";
chr15	PacBio	exon	74628604	74628683	.	+	.	gene_id "ENSG00000179335"; transcript_id "G2932.5";
chr15	PacBio	exon	74628942	74629032	.	+	.	gene_id "ENSG00000179335"; transcript_id "G2932.5";
chr15	PacBio	exon	74629456	74630116	.	+	.	gene_id "ENSG00000179335"; transcript_id "G2932.5";
chr15	PacBio	CDS	74619197	74619348	.	+	.	gene_id "ENSG00000179335"; transcript_id "G2932.5";
chr15	PacBio	CDS	74620009	74620225	.	+	.	gene_id "ENSG00000179335"; transcript_id "G2932.5";
chr15	PacBio	CDS	74622120	74622216	.	+	.	gene_id "ENSG00000179335"; transcript_id "G2932.5";
chr15	PacBio	CDS	74622494	74622560	.	+	.	gene_id "ENSG00000179335"; transcript_id "G2932.5";
chr15	PacBio	CDS	74624902	74625018	.	+	.	gene_id "ENSG00000179335"; transcript_id "G2932.5";
chr15	PacBio	CDS	74625802	74625968	.	+	.	gene_id "ENSG00000179335"; transcript_id "G2932.5";
chr15	PacBio	CDS	74627352	74627446	.	+	.	gene_id "ENSG00000179335"; transcript_id "G2932.5";
chr15	PacBio	CDS	74627539	74627668	.	+	.	gene_id "ENSG00000179335"; transcript_id "G2932.5";
chr15	PacBio	CDS	74627970	74628052	.	+	.	gene_id "ENSG00000179335"; transcript_id "G2932.5";
chr15	PacBio	CDS	74628604	74628683	.	+	.	gene_id "ENSG00000179335"; transcript_id "G2932.5";
chr15	PacBio	CDS	74628942	74629032	.	+	.	gene_id "ENSG00000179335"; transcript_id "G2932.5";
chr15	PacBio	CDS	74629456	74629581	.	+	.	gene_id "ENSG00000179335"; transcript_id "G2932.5";
chr15	PacBio	transcript	74615836	74630117	.	+	.	gene_id "ENSG00000179335"; transcript_id "G2932.8";
chr15	PacBio	exon	74615836	74615898	.	+	.	gene_id "ENSG00000179335"; transcript_id "G2932.8";
chr15	PacBio	exon	74619197	74619348	.	+	.	gene_id "ENSG00000179335"; transcript_id "G2932.8";
chr15	PacBio	exon	74620009	74622560	.	+	.	gene_id "ENSG00000179335"; transcript_id "G2932.8";
chr15	PacBio	exon	74624902	74625018	.	+	.	gene_id "ENSG00000179335"; transcript_id "G2932.8";
chr15	PacBio	exon	74625802	74625968	.	+	.	gene_id "ENSG00000179335"; transcript_id "G2932.8";
chr15	PacBio	exon	74627352	74627446	.	+	.	gene_id "ENSG00000179335"; transcript_id "G2932.8";
chr15	PacBio	exon	74627539	74627668	.	+	.	gene_id "ENSG00000179335"; transcript_id "G2932.8";
chr15	PacBio	exon	74627970	74628052	.	+	.	gene_id "ENSG00000179335"; transcript_id "G2932.8";
chr15	PacBio	exon	74628604	74628683	.	+	.	gene_id "ENSG00000179335"; transcript_id "G2932.8";
chr15	PacBio	exon	74628942	74630117	.	+	.	gene_id "ENSG00000179335"; transcript_id "G2932.8";
chr15	PacBio	CDS	74622469	74622560	.	+	.	gene_id "ENSG00000179335"; transcript_id "G2932.8";
chr15	PacBio	CDS	74624902	74625018	.	+	.	gene_id "ENSG00000179335"; transcript_id "G2932.8";
chr15	PacBio	CDS	74625802	74625968	.	+	.	gene_id "ENSG00000179335"; transcript_id "G2932.8";
chr15	PacBio	CDS	74627352	74627446	.	+	.	gene_id "ENSG00000179335"; transcript_id "G2932.8";
chr15	PacBio	CDS	74627539	74627668	.	+	.	gene_id "ENSG00000179335"; transcript_id "G2932.8";
chr15	PacBio	CDS	74627970	74628052	.	+	.	gene_id "ENSG00000179335"; transcript_id "G2932.8";
chr15	PacBio	CDS	74628604	74628683	.	+	.	gene_id "ENSG00000179335"; transcript_id "G2932.8";
chr15	PacBio	CDS	74628942	74629221	.	+	.	gene_id "ENSG00000179335"; transcript_id "G2932.8";
chr15	PacBio	transcript	74615836	74630197	.	+	.	gene_id "ENSG00000179335"; transcript_id "G2932.7";
chr15	PacBio	exon	74615836	74615898	.	+	.	gene_id "ENSG00000179335"; transcript_id "G2932.7";
chr15	PacBio	exon	74619197	74619348	.	+	.	gene_id "ENSG00000179335"; transcript_id "G2932.7";
chr15	PacBio	exon	74620009	74622560	.	+	.	gene_id "ENSG00000179335"; transcript_id "G2932.7";
chr15	PacBio	exon	74624902	74625018	.	+	.	gene_id "ENSG00000179335"; transcript_id "G2932.7";
chr15	PacBio	exon	74625802	74625968	.	+	.	gene_id "ENSG00000179335"; transcript_id "G2932.7";
chr15	PacBio	exon	74627352	74627446	.	+	.	gene_id "ENSG00000179335"; transcript_id "G2932.7";
chr15	PacBio	exon	74627539	74627668	.	+	.	gene_id "ENSG00000179335"; transcript_id "G2932.7";
chr15	PacBio	exon	74627970	74628052	.	+	.	gene_id "ENSG00000179335"; transcript_id "G2932.7";
chr15	PacBio	exon	74628604	74628683	.	+	.	gene_id "ENSG00000179335"; transcript_id "G2932.7";
chr15	PacBio	exon	74628942	74629032	.	+	.	gene_id "ENSG00000179335"; transcript_id "G2932.7";
chr15	PacBio	exon	74629707	74630197	.	+	.	gene_id "ENSG00000179335"; transcript_id "G2932.7";
chr15	PacBio	CDS	74622469	74622560	.	+	.	gene_id "ENSG00000179335"; transcript_id "G2932.7";
chr15	PacBio	CDS	74624902	74625018	.	+	.	gene_id "ENSG00000179335"; transcript_id "G2932.7";
chr15	PacBio	CDS	74625802	74625968	.	+	.	gene_id "ENSG00000179335"; transcript_id "G2932.7";
chr15	PacBio	CDS	74627352	74627446	.	+	.	gene_id "ENSG00000179335"; transcript_id "G2932.7";
chr15	PacBio	CDS	74627539	74627668	.	+	.	gene_id "ENSG00000179335"; transcript_id "G2932.7";
chr15	PacBio	CDS	74627970	74628052	.	+	.	gene_id "ENSG00000179335"; transcript_id "G2932.7";
chr15	PacBio	CDS	74628604	74628683	.	+	.	gene_id "ENSG00000179335"; transcript_id "G2932.7";
chr15	PacBio	CDS	74628942	74629032	.	+	.	gene_id "ENSG00000179335"; transcript_id "G2932.7";
chr15	PacBio	CDS	74629707	74629883	.	+	.	gene_id "ENSG00000179335"; transcript_id "G2932.7";
chr15	PacBio	transcript	74615836	74630199	.	+	.	gene_id "ENSG00000179335"; transcript_id "G2932.6";
chr15	PacBio	exon	74615836	74615898	.	+	.	gene_id "ENSG00000179335"; transcript_id "G2932.6";
chr15	PacBio	exon	74619197	74619348	.	+	.	gene_id "ENSG00000179335"; transcript_id "G2932.6";
chr15	PacBio	exon	74620009	74620225	.	+	.	gene_id "ENSG00000179335"; transcript_id "G2932.6";
chr15	PacBio	exon	74622494	74622560	.	+	.	gene_id "ENSG00000179335"; transcript_id "G2932.6";
chr15	PacBio	exon	74624902	74625018	.	+	.	gene_id "ENSG00000179335"; transcript_id "G2932.6";
chr15	PacBio	exon	74625802	74625968	.	+	.	gene_id "ENSG00000179335"; transcript_id "G2932.6";
chr15	PacBio	exon	74627352	74627446	.	+	.	gene_id "ENSG00000179335"; transcript_id "G2932.6";
chr15	PacBio	exon	74627539	74627668	.	+	.	gene_id "ENSG00000179335"; transcript_id "G2932.6";
chr15	PacBio	exon	74627970	74628052	.	+	.	gene_id "ENSG00000179335"; transcript_id "G2932.6";
chr15	PacBio	exon	74628604	74628683	.	+	.	gene_id "ENSG00000179335"; transcript_id "G2932.6";
chr15	PacBio	exon	74628942	74630199	.	+	.	gene_id "ENSG00000179335"; transcript_id "G2932.6";
chr15	PacBio	CDS	74625815	74625968	.	+	.	gene_id "ENSG00000179335"; transcript_id "G2932.6";
chr15	PacBio	CDS	74627352	74627446	.	+	.	gene_id "ENSG00000179335"; transcript_id "G2932.6";
chr15	PacBio	CDS	74627539	74627668	.	+	.	gene_id "ENSG00000179335"; transcript_id "G2932.6";
chr15	PacBio	CDS	74627970	74628052	.	+	.	gene_id "ENSG00000179335"; transcript_id "G2932.6";
chr15	PacBio	CDS	74628604	74628683	.	+	.	gene_id "ENSG00000179335"; transcript_id "G2932.6";
chr15	PacBio	CDS	74628942	74629221	.	+	.	gene_id "ENSG00000179335"; transcript_id "G2932.6";
chr15	PacBio	transcript	74615851	74630116	.	+	.	gene_id "ENSG00000179335"; transcript_id "G2932.9";
chr15	PacBio	exon	74615851	74615898	.	+	.	gene_id "ENSG00000179335"; transcript_id "G2932.9";
chr15	PacBio	exon	74619197	74619348	.	+	.	gene_id "ENSG00000179335"; transcript_id "G2932.9";
chr15	PacBio	exon	74620009	74622216	.	+	.	gene_id "ENSG00000179335"; transcript_id "G2932.9";
chr15	PacBio	exon	74622494	74622560	.	+	.	gene_id "ENSG00000179335"; transcript_id "G2932.9";
chr15	PacBio	exon	74624902	74625018	.	+	.	gene_id "ENSG00000179335"; transcript_id "G2932.9";
chr15	PacBio	exon	74625802	74625968	.	+	.	gene_id "ENSG00000179335"; transcript_id "G2932.9";
chr15	PacBio	exon	74627352	74627446	.	+	.	gene_id "ENSG00000179335"; transcript_id "G2932.9";
chr15	PacBio	exon	74627539	74627668	.	+	.	gene_id "ENSG00000179335"; transcript_id "G2932.9";
chr15	PacBio	exon	74627970	74628052	.	+	.	gene_id "ENSG00000179335"; transcript_id "G2932.9";
chr15	PacBio	exon	74628604	74628683	.	+	.	gene_id "ENSG00000179335"; transcript_id "G2932.9";
chr15	PacBio	exon	74628942	74630116	.	+	.	gene_id "ENSG00000179335"; transcript_id "G2932.9";
chr15	PacBio	CDS	74622114	74622216	.	+	.	gene_id "ENSG00000179335"; transcript_id "G2932.9";
chr15	PacBio	CDS	74622494	74622560	.	+	.	gene_id "ENSG00000179335"; transcript_id "G2932.9";
chr15	PacBio	CDS	74624902	74625018	.	+	.	gene_id "ENSG00000179335"; transcript_id "G2932.9";
chr15	PacBio	CDS	74625802	74625968	.	+	.	gene_id "ENSG00000179335"; transcript_id "G2932.9";
chr15	PacBio	CDS	74627352	74627446	.	+	.	gene_id "ENSG00000179335"; transcript_id "G2932.9";
chr15	PacBio	CDS	74627539	74627668	.	+	.	gene_id "ENSG00000179335"; transcript_id "G2932.9";
chr15	PacBio	CDS	74627970	74628052	.	+	.	gene_id "ENSG00000179335"; transcript_id "G2932.9";
chr15	PacBio	CDS	74628604	74628683	.	+	.	gene_id "ENSG00000179335"; transcript_id "G2932.9";
chr15	PacBio	CDS	74628942	74629221	.	+	.	gene_id "ENSG00000179335"; transcript_id "G2932.9";
chr15	PacBio	transcript	74630557	74696030	.	-	.	gene_id "ENSG00000179151"; transcript_id "G2933.5";
chr15	PacBio	exon	74630557	74632946	.	-	.	gene_id "ENSG00000179151"; transcript_id "G2933.5";
chr15	PacBio	exon	74635409	74635626	.	-	.	gene_id "ENSG00000179151"; transcript_id "G2933.5";
chr15	PacBio	exon	74640466	74640619	.	-	.	gene_id "ENSG00000179151"; transcript_id "G2933.5";
chr15	PacBio	exon	74655733	74656068	.	-	.	gene_id "ENSG00000179151"; transcript_id "G2933.5";
chr15	PacBio	exon	74671455	74671774	.	-	.	gene_id "ENSG00000179151"; transcript_id "G2933.5";
chr15	PacBio	exon	74674961	74675142	.	-	.	gene_id "ENSG00000179151"; transcript_id "G2933.5";
chr15	PacBio	exon	74695880	74696030	.	-	.	gene_id "ENSG00000179151"; transcript_id "G2933.5";
chr15	PacBio	CDS	74632612	74632946	.	-	.	gene_id "ENSG00000179151"; transcript_id "G2933.5";
chr15	PacBio	CDS	74635409	74635626	.	-	.	gene_id "ENSG00000179151"; transcript_id "G2933.5";
chr15	PacBio	CDS	74640466	74640619	.	-	.	gene_id "ENSG00000179151"; transcript_id "G2933.5";
chr15	PacBio	CDS	74655733	74656068	.	-	.	gene_id "ENSG00000179151"; transcript_id "G2933.5";
chr15	PacBio	CDS	74671455	74671774	.	-	.	gene_id "ENSG00000179151"; transcript_id "G2933.5";
chr15	PacBio	CDS	74674961	74675124	.	-	.	gene_id "ENSG00000179151"; transcript_id "G2933.5";
chr15	PacBio	transcript	74630557	74696038	.	-	.	gene_id "ENSG00000179151"; transcript_id "G2933.2";
chr15	PacBio	exon	74630557	74632946	.	-	.	gene_id "ENSG00000179151"; transcript_id "G2933.2";
chr15	PacBio	exon	74635409	74635626	.	-	.	gene_id "ENSG00000179151"; transcript_id "G2933.2";
chr15	PacBio	exon	74640466	74640619	.	-	.	gene_id "ENSG00000179151"; transcript_id "G2933.2";
chr15	PacBio	exon	74655733	74656068	.	-	.	gene_id "ENSG00000179151"; transcript_id "G2933.2";
chr15	PacBio	exon	74671455	74671774	.	-	.	gene_id "ENSG00000179151"; transcript_id "G2933.2";
chr15	PacBio	exon	74674961	74675142	.	-	.	gene_id "ENSG00000179151"; transcript_id "G2933.2";
chr15	PacBio	exon	74686911	74687030	.	-	.	gene_id "ENSG00000179151"; transcript_id "G2933.2";
chr15	PacBio	exon	74695880	74696038	.	-	.	gene_id "ENSG00000179151"; transcript_id "G2933.2";
chr15	PacBio	CDS	74632612	74632946	.	-	.	gene_id "ENSG00000179151"; transcript_id "G2933.2";
chr15	PacBio	CDS	74635409	74635626	.	-	.	gene_id "ENSG00000179151"; transcript_id "G2933.2";
chr15	PacBio	CDS	74640466	74640619	.	-	.	gene_id "ENSG00000179151"; transcript_id "G2933.2";
chr15	PacBio	CDS	74655733	74656068	.	-	.	gene_id "ENSG00000179151"; transcript_id "G2933.2";
chr15	PacBio	CDS	74671455	74671774	.	-	.	gene_id "ENSG00000179151"; transcript_id "G2933.2";
chr15	PacBio	CDS	74674961	74675124	.	-	.	gene_id "ENSG00000179151"; transcript_id "G2933.2";
chr15	PacBio	transcript	74630557	74696038	.	-	.	gene_id "ENSG00000179151"; transcript_id "G2933.3";
chr15	PacBio	exon	74630557	74632946	.	-	.	gene_id "ENSG00000179151"; transcript_id "G2933.3";
chr15	PacBio	exon	74635409	74635626	.	-	.	gene_id "ENSG00000179151"; transcript_id "G2933.3";
chr15	PacBio	exon	74640466	74640619	.	-	.	gene_id "ENSG00000179151"; transcript_id "G2933.3";
chr15	PacBio	exon	74655733	74656068	.	-	.	gene_id "ENSG00000179151"; transcript_id "G2933.3";
chr15	PacBio	exon	74671455	74671774	.	-	.	gene_id "ENSG00000179151"; transcript_id "G2933.3";
chr15	PacBio	exon	74674961	74675142	.	-	.	gene_id "ENSG00000179151"; transcript_id "G2933.3";
chr15	PacBio	exon	74687091	74687179	.	-	.	gene_id "ENSG00000179151"; transcript_id "G2933.3";
chr15	PacBio	exon	74695880	74696038	.	-	.	gene_id "ENSG00000179151"; transcript_id "G2933.3";
chr15	PacBio	CDS	74632612	74632946	.	-	.	gene_id "ENSG00000179151"; transcript_id "G2933.3";
chr15	PacBio	CDS	74635409	74635626	.	-	.	gene_id "ENSG00000179151"; transcript_id "G2933.3";
chr15	PacBio	CDS	74640466	74640619	.	-	.	gene_id "ENSG00000179151"; transcript_id "G2933.3";
chr15	PacBio	CDS	74655733	74656068	.	-	.	gene_id "ENSG00000179151"; transcript_id "G2933.3";
chr15	PacBio	CDS	74671455	74671774	.	-	.	gene_id "ENSG00000179151"; transcript_id "G2933.3";
chr15	PacBio	CDS	74674961	74675124	.	-	.	gene_id "ENSG00000179151"; transcript_id "G2933.3";
chr15	PacBio	transcript	74630557	74696043	.	-	.	gene_id "ENSG00000179151"; transcript_id "G2933.1";
chr15	PacBio	exon	74630557	74632946	.	-	.	gene_id "ENSG00000179151"; transcript_id "G2933.1";
chr15	PacBio	exon	74635409	74635626	.	-	.	gene_id "ENSG00000179151"; transcript_id "G2933.1";
chr15	PacBio	exon	74640466	74640619	.	-	.	gene_id "ENSG00000179151"; transcript_id "G2933.1";
chr15	PacBio	exon	74655733	74656068	.	-	.	gene_id "ENSG00000179151"; transcript_id "G2933.1";
chr15	PacBio	exon	74671455	74671774	.	-	.	gene_id "ENSG00000179151"; transcript_id "G2933.1";
chr15	PacBio	exon	74674961	74675142	.	-	.	gene_id "ENSG00000179151"; transcript_id "G2933.1";
chr15	PacBio	exon	74676941	74677022	.	-	.	gene_id "ENSG00000179151"; transcript_id "G2933.1";
chr15	PacBio	exon	74695880	74696043	.	-	.	gene_id "ENSG00000179151"; transcript_id "G2933.1";
chr15	PacBio	CDS	74632612	74632946	.	-	.	gene_id "ENSG00000179151"; transcript_id "G2933.1";
chr15	PacBio	CDS	74635409	74635626	.	-	.	gene_id "ENSG00000179151"; transcript_id "G2933.1";
chr15	PacBio	CDS	74640466	74640619	.	-	.	gene_id "ENSG00000179151"; transcript_id "G2933.1";
chr15	PacBio	CDS	74655733	74656068	.	-	.	gene_id "ENSG00000179151"; transcript_id "G2933.1";
chr15	PacBio	CDS	74671455	74671774	.	-	.	gene_id "ENSG00000179151"; transcript_id "G2933.1";
chr15	PacBio	CDS	74674961	74675124	.	-	.	gene_id "ENSG00000179151"; transcript_id "G2933.1";
chr15	PacBio	transcript	74630557	74696043	.	-	.	gene_id "ENSG00000179151"; transcript_id "G2933.4";
chr15	PacBio	exon	74630557	74632946	.	-	.	gene_id "ENSG00000179151"; transcript_id "G2933.4";
chr15	PacBio	exon	74635409	74635626	.	-	.	gene_id "ENSG00000179151"; transcript_id "G2933.4";
chr15	PacBio	exon	74640466	74640619	.	-	.	gene_id "ENSG00000179151"; transcript_id "G2933.4";
chr15	PacBio	exon	74655733	74656068	.	-	.	gene_id "ENSG00000179151"; transcript_id "G2933.4";
chr15	PacBio	exon	74671455	74671774	.	-	.	gene_id "ENSG00000179151"; transcript_id "G2933.4";
chr15	PacBio	exon	74674961	74675142	.	-	.	gene_id "ENSG00000179151"; transcript_id "G2933.4";
chr15	PacBio	exon	74692886	74693018	.	-	.	gene_id "ENSG00000179151"; transcript_id "G2933.4";
chr15	PacBio	exon	74695880	74696043	.	-	.	gene_id "ENSG00000179151"; transcript_id "G2933.4";
chr15	PacBio	CDS	74632612	74632946	.	-	.	gene_id "ENSG00000179151"; transcript_id "G2933.4";
chr15	PacBio	CDS	74635409	74635626	.	-	.	gene_id "ENSG00000179151"; transcript_id "G2933.4";
chr15	PacBio	CDS	74640466	74640619	.	-	.	gene_id "ENSG00000179151"; transcript_id "G2933.4";
chr15	PacBio	CDS	74655733	74656068	.	-	.	gene_id "ENSG00000179151"; transcript_id "G2933.4";
chr15	PacBio	CDS	74671455	74671774	.	-	.	gene_id "ENSG00000179151"; transcript_id "G2933.4";
chr15	PacBio	CDS	74674961	74675124	.	-	.	gene_id "ENSG00000179151"; transcript_id "G2933.4";
chr15	PacBio	transcript	74630563	74696022	.	-	.	gene_id "ENSG00000179151"; transcript_id "G2933.7";
chr15	PacBio	exon	74630563	74632946	.	-	.	gene_id "ENSG00000179151"; transcript_id "G2933.7";
chr15	PacBio	exon	74635409	74635626	.	-	.	gene_id "ENSG00000179151"; transcript_id "G2933.7";
chr15	PacBio	exon	74640466	74640619	.	-	.	gene_id "ENSG00000179151"; transcript_id "G2933.7";
chr15	PacBio	exon	74655733	74656068	.	-	.	gene_id "ENSG00000179151"; transcript_id "G2933.7";
chr15	PacBio	exon	74671455	74671774	.	-	.	gene_id "ENSG00000179151"; transcript_id "G2933.7";
chr15	PacBio	exon	74674961	74675142	.	-	.	gene_id "ENSG00000179151"; transcript_id "G2933.7";
chr15	PacBio	exon	74686911	74687179	.	-	.	gene_id "ENSG00000179151"; transcript_id "G2933.7";
chr15	PacBio	exon	74695880	74696022	.	-	.	gene_id "ENSG00000179151"; transcript_id "G2933.7";
chr15	PacBio	CDS	74632612	74632946	.	-	.	gene_id "ENSG00000179151"; transcript_id "G2933.7";
chr15	PacBio	CDS	74635409	74635626	.	-	.	gene_id "ENSG00000179151"; transcript_id "G2933.7";
chr15	PacBio	CDS	74640466	74640619	.	-	.	gene_id "ENSG00000179151"; transcript_id "G2933.7";
chr15	PacBio	CDS	74655733	74656068	.	-	.	gene_id "ENSG00000179151"; transcript_id "G2933.7";
chr15	PacBio	CDS	74671455	74671774	.	-	.	gene_id "ENSG00000179151"; transcript_id "G2933.7";
chr15	PacBio	CDS	74674961	74675124	.	-	.	gene_id "ENSG00000179151"; transcript_id "G2933.7";
chr15	PacBio	transcript	74632448	74696038	.	-	.	gene_id "ENSG00000179151"; transcript_id "G2933.8";
chr15	PacBio	exon	74632448	74632946	.	-	.	gene_id "ENSG00000179151"; transcript_id "G2933.8";
chr15	PacBio	exon	74635409	74635626	.	-	.	gene_id "ENSG00000179151"; transcript_id "G2933.8";
chr15	PacBio	exon	74640466	74640619	.	-	.	gene_id "ENSG00000179151"; transcript_id "G2933.8";
chr15	PacBio	exon	74655733	74656068	.	-	.	gene_id "ENSG00000179151"; transcript_id "G2933.8";
chr15	PacBio	exon	74671455	74671774	.	-	.	gene_id "ENSG00000179151"; transcript_id "G2933.8";
chr15	PacBio	exon	74674961	74675142	.	-	.	gene_id "ENSG00000179151"; transcript_id "G2933.8";
chr15	PacBio	exon	74695880	74696038	.	-	.	gene_id "ENSG00000179151"; transcript_id "G2933.8";
chr15	PacBio	CDS	74632612	74632946	.	-	.	gene_id "ENSG00000179151"; transcript_id "G2933.8";
chr15	PacBio	CDS	74635409	74635626	.	-	.	gene_id "ENSG00000179151"; transcript_id "G2933.8";
chr15	PacBio	CDS	74640466	74640619	.	-	.	gene_id "ENSG00000179151"; transcript_id "G2933.8";
chr15	PacBio	CDS	74655733	74656068	.	-	.	gene_id "ENSG00000179151"; transcript_id "G2933.8";
chr15	PacBio	CDS	74671455	74671774	.	-	.	gene_id "ENSG00000179151"; transcript_id "G2933.8";
chr15	PacBio	CDS	74674961	74675124	.	-	.	gene_id "ENSG00000179151"; transcript_id "G2933.8";
chr15	PacBio	transcript	74632509	74696016	.	-	.	gene_id "ENSG00000179151"; transcript_id "G2933.10";
chr15	PacBio	exon	74632509	74632946	.	-	.	gene_id "ENSG00000179151"; transcript_id "G2933.10";
chr15	PacBio	exon	74635409	74635626	.	-	.	gene_id "ENSG00000179151"; transcript_id "G2933.10";
chr15	PacBio	exon	74640466	74640619	.	-	.	gene_id "ENSG00000179151"; transcript_id "G2933.10";
chr15	PacBio	exon	74655733	74656068	.	-	.	gene_id "ENSG00000179151"; transcript_id "G2933.10";
chr15	PacBio	exon	74671455	74671774	.	-	.	gene_id "ENSG00000179151"; transcript_id "G2933.10";
chr15	PacBio	exon	74674961	74675142	.	-	.	gene_id "ENSG00000179151"; transcript_id "G2933.10";
chr15	PacBio	exon	74687091	74687179	.	-	.	gene_id "ENSG00000179151"; transcript_id "G2933.10";
chr15	PacBio	exon	74695880	74696016	.	-	.	gene_id "ENSG00000179151"; transcript_id "G2933.10";
chr15	PacBio	CDS	74632612	74632946	.	-	.	gene_id "ENSG00000179151"; transcript_id "G2933.10";
chr15	PacBio	CDS	74635409	74635626	.	-	.	gene_id "ENSG00000179151"; transcript_id "G2933.10";
chr15	PacBio	CDS	74640466	74640619	.	-	.	gene_id "ENSG00000179151"; transcript_id "G2933.10";
chr15	PacBio	CDS	74655733	74656068	.	-	.	gene_id "ENSG00000179151"; transcript_id "G2933.10";
chr15	PacBio	CDS	74671455	74671774	.	-	.	gene_id "ENSG00000179151"; transcript_id "G2933.10";
chr15	PacBio	CDS	74674961	74675124	.	-	.	gene_id "ENSG00000179151"; transcript_id "G2933.10";
chr15	PacBio	transcript	74632509	74696030	.	-	.	gene_id "ENSG00000179151"; transcript_id "G2933.9";
chr15	PacBio	exon	74632509	74632946	.	-	.	gene_id "ENSG00000179151"; transcript_id "G2933.9";
chr15	PacBio	exon	74635409	74635626	.	-	.	gene_id "ENSG00000179151"; transcript_id "G2933.9";
chr15	PacBio	exon	74640466	74640619	.	-	.	gene_id "ENSG00000179151"; transcript_id "G2933.9";
chr15	PacBio	exon	74655733	74656068	.	-	.	gene_id "ENSG00000179151"; transcript_id "G2933.9";
chr15	PacBio	exon	74671455	74671774	.	-	.	gene_id "ENSG00000179151"; transcript_id "G2933.9";
chr15	PacBio	exon	74674961	74675142	.	-	.	gene_id "ENSG00000179151"; transcript_id "G2933.9";
chr15	PacBio	exon	74676941	74677022	.	-	.	gene_id "ENSG00000179151"; transcript_id "G2933.9";
chr15	PacBio	exon	74687091	74687179	.	-	.	gene_id "ENSG00000179151"; transcript_id "G2933.9";
chr15	PacBio	exon	74695880	74696030	.	-	.	gene_id "ENSG00000179151"; transcript_id "G2933.9";
chr15	PacBio	CDS	74632612	74632946	.	-	.	gene_id "ENSG00000179151"; transcript_id "G2933.9";
chr15	PacBio	CDS	74635409	74635626	.	-	.	gene_id "ENSG00000179151"; transcript_id "G2933.9";
chr15	PacBio	CDS	74640466	74640619	.	-	.	gene_id "ENSG00000179151"; transcript_id "G2933.9";
chr15	PacBio	CDS	74655733	74656068	.	-	.	gene_id "ENSG00000179151"; transcript_id "G2933.9";
chr15	PacBio	CDS	74671455	74671774	.	-	.	gene_id "ENSG00000179151"; transcript_id "G2933.9";
chr15	PacBio	CDS	74674961	74675124	.	-	.	gene_id "ENSG00000179151"; transcript_id "G2933.9";
chr15	PacBio	transcript	74632512	74696016	.	-	.	gene_id "ENSG00000179151"; transcript_id "G2933.11";
chr15	PacBio	exon	74632512	74632946	.	-	.	gene_id "ENSG00000179151"; transcript_id "G2933.11";
chr15	PacBio	exon	74635409	74635626	.	-	.	gene_id "ENSG00000179151"; transcript_id "G2933.11";
chr15	PacBio	exon	74640466	74640619	.	-	.	gene_id "ENSG00000179151"; transcript_id "G2933.11";
chr15	PacBio	exon	74655733	74656068	.	-	.	gene_id "ENSG00000179151"; transcript_id "G2933.11";
chr15	PacBio	exon	74671455	74671774	.	-	.	gene_id "ENSG00000179151"; transcript_id "G2933.11";
chr15	PacBio	exon	74674961	74675142	.	-	.	gene_id "ENSG00000179151"; transcript_id "G2933.11";
chr15	PacBio	exon	74686911	74687179	.	-	.	gene_id "ENSG00000179151"; transcript_id "G2933.11";
chr15	PacBio	exon	74695880	74696016	.	-	.	gene_id "ENSG00000179151"; transcript_id "G2933.11";
chr15	PacBio	CDS	74632612	74632946	.	-	.	gene_id "ENSG00000179151"; transcript_id "G2933.11";
chr15	PacBio	CDS	74635409	74635626	.	-	.	gene_id "ENSG00000179151"; transcript_id "G2933.11";
chr15	PacBio	CDS	74640466	74640619	.	-	.	gene_id "ENSG00000179151"; transcript_id "G2933.11";
chr15	PacBio	CDS	74655733	74656068	.	-	.	gene_id "ENSG00000179151"; transcript_id "G2933.11";
chr15	PacBio	CDS	74671455	74671774	.	-	.	gene_id "ENSG00000179151"; transcript_id "G2933.11";
chr15	PacBio	CDS	74674961	74675124	.	-	.	gene_id "ENSG00000179151"; transcript_id "G2933.11";
chr15	PacBio	transcript	74671455	74675144	.	-	.	gene_id "ENSG00000179151"; transcript_id "G2933.12";
chr15	PacBio	exon	74671455	74671774	.	-	.	gene_id "ENSG00000179151"; transcript_id "G2933.12";
chr15	PacBio	exon	74674961	74675144	.	-	.	gene_id "ENSG00000179151"; transcript_id "G2933.12";
chr15	PacBio	CDS	74671456	74671774	.	-	.	gene_id "ENSG00000179151"; transcript_id "G2933.12";
chr15	PacBio	CDS	74674961	74675124	.	-	.	gene_id "ENSG00000179151"; transcript_id "G2933.12";
chr15	PacBio	transcript	74692001	74696000	.	-	.	gene_id "ENSG00000179151"; transcript_id "G2933.13";
chr15	PacBio	exon	74692001	74696000	.	-	.	gene_id "ENSG00000179151"; transcript_id "G2933.13";
chr15	PacBio	transcript	74719542	74726575	.	-	.	gene_id "ENSG00000140465"; transcript_id "G2934.1";
chr15	PacBio	exon	74719542	74720774	.	-	.	gene_id "ENSG00000140465"; transcript_id "G2934.1";
chr15	PacBio	exon	74720967	74721053	.	-	.	gene_id "ENSG00000140465"; transcript_id "G2934.1";
chr15	PacBio	exon	74721199	74721322	.	-	.	gene_id "ENSG00000140465"; transcript_id "G2934.1";
chr15	PacBio	exon	74721414	74721503	.	-	.	gene_id "ENSG00000140465"; transcript_id "G2934.1";
chr15	PacBio	exon	74721591	74721717	.	-	.	gene_id "ENSG00000140465"; transcript_id "G2934.1";
chr15	PacBio	exon	74722273	74723126	.	-	.	gene_id "ENSG00000140465"; transcript_id "G2934.1";
chr15	PacBio	exon	74725441	74726575	.	-	.	gene_id "ENSG00000140465"; transcript_id "G2934.1";
chr15	PacBio	CDS	74720489	74720774	.	-	.	gene_id "ENSG00000140465"; transcript_id "G2934.1";
chr15	PacBio	CDS	74720967	74721053	.	-	.	gene_id "ENSG00000140465"; transcript_id "G2934.1";
chr15	PacBio	CDS	74721199	74721322	.	-	.	gene_id "ENSG00000140465"; transcript_id "G2934.1";
chr15	PacBio	CDS	74721414	74721503	.	-	.	gene_id "ENSG00000140465"; transcript_id "G2934.1";
chr15	PacBio	CDS	74721591	74721717	.	-	.	gene_id "ENSG00000140465"; transcript_id "G2934.1";
chr15	PacBio	CDS	74722273	74723079	.	-	.	gene_id "ENSG00000140465"; transcript_id "G2934.1";
chr15	PacBio	transcript	74719544	74725921	.	-	.	gene_id "ENSG00000140465"; transcript_id "G2934.2";
chr15	PacBio	exon	74719544	74721053	.	-	.	gene_id "ENSG00000140465"; transcript_id "G2934.2";
chr15	PacBio	exon	74721199	74721322	.	-	.	gene_id "ENSG00000140465"; transcript_id "G2934.2";
chr15	PacBio	exon	74721414	74721503	.	-	.	gene_id "ENSG00000140465"; transcript_id "G2934.2";
chr15	PacBio	exon	74721591	74721717	.	-	.	gene_id "ENSG00000140465"; transcript_id "G2934.2";
chr15	PacBio	exon	74722273	74723126	.	-	.	gene_id "ENSG00000140465"; transcript_id "G2934.2";
chr15	PacBio	exon	74725441	74725921	.	-	.	gene_id "ENSG00000140465"; transcript_id "G2934.2";
chr15	PacBio	CDS	74720963	74721053	.	-	.	gene_id "ENSG00000140465"; transcript_id "G2934.2";
chr15	PacBio	CDS	74721199	74721322	.	-	.	gene_id "ENSG00000140465"; transcript_id "G2934.2";
chr15	PacBio	CDS	74721414	74721503	.	-	.	gene_id "ENSG00000140465"; transcript_id "G2934.2";
chr15	PacBio	CDS	74721591	74721717	.	-	.	gene_id "ENSG00000140465"; transcript_id "G2934.2";
chr15	PacBio	CDS	74722273	74723079	.	-	.	gene_id "ENSG00000140465"; transcript_id "G2934.2";
chr15	PacBio	transcript	74719697	74725533	.	-	.	gene_id "ENSG00000140465"; transcript_id "G2934.3";
chr15	PacBio	exon	74719697	74720774	.	-	.	gene_id "ENSG00000140465"; transcript_id "G2934.3";
chr15	PacBio	exon	74720967	74721053	.	-	.	gene_id "ENSG00000140465"; transcript_id "G2934.3";
chr15	PacBio	exon	74721199	74721322	.	-	.	gene_id "ENSG00000140465"; transcript_id "G2934.3";
chr15	PacBio	exon	74721414	74721503	.	-	.	gene_id "ENSG00000140465"; transcript_id "G2934.3";
chr15	PacBio	exon	74721591	74721717	.	-	.	gene_id "ENSG00000140465"; transcript_id "G2934.3";
chr15	PacBio	exon	74722273	74723126	.	-	.	gene_id "ENSG00000140465"; transcript_id "G2934.3";
chr15	PacBio	exon	74725441	74725533	.	-	.	gene_id "ENSG00000140465"; transcript_id "G2934.3";
chr15	PacBio	CDS	74720489	74720774	.	-	.	gene_id "ENSG00000140465"; transcript_id "G2934.3";
chr15	PacBio	CDS	74720967	74721053	.	-	.	gene_id "ENSG00000140465"; transcript_id "G2934.3";
chr15	PacBio	CDS	74721199	74721322	.	-	.	gene_id "ENSG00000140465"; transcript_id "G2934.3";
chr15	PacBio	CDS	74721414	74721503	.	-	.	gene_id "ENSG00000140465"; transcript_id "G2934.3";
chr15	PacBio	CDS	74721591	74721717	.	-	.	gene_id "ENSG00000140465"; transcript_id "G2934.3";
chr15	PacBio	CDS	74722273	74723097	.	-	.	gene_id "ENSG00000140465"; transcript_id "G2934.3";
chr15	PacBio	transcript	74782022	74802897	.	+	.	gene_id "ENSG00000103653"; transcript_id "G2935.1";
chr15	PacBio	exon	74782022	74782148	.	+	.	gene_id "ENSG00000103653"; transcript_id "G2935.1";
chr15	PacBio	exon	74782668	74782720	.	+	.	gene_id "ENSG00000103653"; transcript_id "G2935.1";
chr15	PacBio	exon	74798233	74798312	.	+	.	gene_id "ENSG00000103653"; transcript_id "G2935.1";
chr15	PacBio	exon	74798615	74798728	.	+	.	gene_id "ENSG00000103653"; transcript_id "G2935.1";
chr15	PacBio	exon	74798826	74798938	.	+	.	gene_id "ENSG00000103653"; transcript_id "G2935.1";
chr15	PacBio	exon	74799272	74799491	.	+	.	gene_id "ENSG00000103653"; transcript_id "G2935.1";
chr15	PacBio	exon	74800412	74800505	.	+	.	gene_id "ENSG00000103653"; transcript_id "G2935.1";
chr15	PacBio	exon	74800681	74800746	.	+	.	gene_id "ENSG00000103653"; transcript_id "G2935.1";
chr15	PacBio	exon	74800823	74800922	.	+	.	gene_id "ENSG00000103653"; transcript_id "G2935.1";
chr15	PacBio	exon	74801012	74801102	.	+	.	gene_id "ENSG00000103653"; transcript_id "G2935.1";
chr15	PacBio	exon	74801522	74801595	.	+	.	gene_id "ENSG00000103653"; transcript_id "G2935.1";
chr15	PacBio	exon	74801695	74801890	.	+	.	gene_id "ENSG00000103653"; transcript_id "G2935.1";
chr15	PacBio	exon	74801997	74802083	.	+	.	gene_id "ENSG00000103653"; transcript_id "G2935.1";
chr15	PacBio	exon	74802331	74802897	.	+	.	gene_id "ENSG00000103653"; transcript_id "G2935.1";
chr15	PacBio	CDS	74798298	74798312	.	+	.	gene_id "ENSG00000103653"; transcript_id "G2935.1";
chr15	PacBio	CDS	74798615	74798728	.	+	.	gene_id "ENSG00000103653"; transcript_id "G2935.1";
chr15	PacBio	CDS	74798826	74798938	.	+	.	gene_id "ENSG00000103653"; transcript_id "G2935.1";
chr15	PacBio	CDS	74799272	74799491	.	+	.	gene_id "ENSG00000103653"; transcript_id "G2935.1";
chr15	PacBio	CDS	74800412	74800505	.	+	.	gene_id "ENSG00000103653"; transcript_id "G2935.1";
chr15	PacBio	CDS	74800681	74800746	.	+	.	gene_id "ENSG00000103653"; transcript_id "G2935.1";
chr15	PacBio	CDS	74800823	74800922	.	+	.	gene_id "ENSG00000103653"; transcript_id "G2935.1";
chr15	PacBio	CDS	74801012	74801102	.	+	.	gene_id "ENSG00000103653"; transcript_id "G2935.1";
chr15	PacBio	CDS	74801522	74801595	.	+	.	gene_id "ENSG00000103653"; transcript_id "G2935.1";
chr15	PacBio	CDS	74801695	74801890	.	+	.	gene_id "ENSG00000103653"; transcript_id "G2935.1";
chr15	PacBio	CDS	74801997	74802083	.	+	.	gene_id "ENSG00000103653"; transcript_id "G2935.1";
chr15	PacBio	CDS	74802331	74802513	.	+	.	gene_id "ENSG00000103653"; transcript_id "G2935.1";
chr15	PacBio	transcript	74782024	74803198	.	+	.	gene_id "ENSG00000103653"; transcript_id "G2935.2";
chr15	PacBio	exon	74782024	74782720	.	+	.	gene_id "ENSG00000103653"; transcript_id "G2935.2";
chr15	PacBio	exon	74798233	74798312	.	+	.	gene_id "ENSG00000103653"; transcript_id "G2935.2";
chr15	PacBio	exon	74798615	74798728	.	+	.	gene_id "ENSG00000103653"; transcript_id "G2935.2";
chr15	PacBio	exon	74798826	74798938	.	+	.	gene_id "ENSG00000103653"; transcript_id "G2935.2";
chr15	PacBio	exon	74799272	74799491	.	+	.	gene_id "ENSG00000103653"; transcript_id "G2935.2";
chr15	PacBio	exon	74800412	74800505	.	+	.	gene_id "ENSG00000103653"; transcript_id "G2935.2";
chr15	PacBio	exon	74800681	74800746	.	+	.	gene_id "ENSG00000103653"; transcript_id "G2935.2";
chr15	PacBio	exon	74800823	74800922	.	+	.	gene_id "ENSG00000103653"; transcript_id "G2935.2";
chr15	PacBio	exon	74801012	74801102	.	+	.	gene_id "ENSG00000103653"; transcript_id "G2935.2";
chr15	PacBio	exon	74801522	74801595	.	+	.	gene_id "ENSG00000103653"; transcript_id "G2935.2";
chr15	PacBio	exon	74801695	74801890	.	+	.	gene_id "ENSG00000103653"; transcript_id "G2935.2";
chr15	PacBio	exon	74801997	74802083	.	+	.	gene_id "ENSG00000103653"; transcript_id "G2935.2";
chr15	PacBio	exon	74802331	74803198	.	+	.	gene_id "ENSG00000103653"; transcript_id "G2935.2";
chr15	PacBio	CDS	74798298	74798312	.	+	.	gene_id "ENSG00000103653"; transcript_id "G2935.2";
chr15	PacBio	CDS	74798615	74798728	.	+	.	gene_id "ENSG00000103653"; transcript_id "G2935.2";
chr15	PacBio	CDS	74798826	74798938	.	+	.	gene_id "ENSG00000103653"; transcript_id "G2935.2";
chr15	PacBio	CDS	74799272	74799491	.	+	.	gene_id "ENSG00000103653"; transcript_id "G2935.2";
chr15	PacBio	CDS	74800412	74800505	.	+	.	gene_id "ENSG00000103653"; transcript_id "G2935.2";
chr15	PacBio	CDS	74800681	74800746	.	+	.	gene_id "ENSG00000103653"; transcript_id "G2935.2";
chr15	PacBio	CDS	74800823	74800922	.	+	.	gene_id "ENSG00000103653"; transcript_id "G2935.2";
chr15	PacBio	CDS	74801012	74801102	.	+	.	gene_id "ENSG00000103653"; transcript_id "G2935.2";
chr15	PacBio	CDS	74801522	74801595	.	+	.	gene_id "ENSG00000103653"; transcript_id "G2935.2";
chr15	PacBio	CDS	74801695	74801890	.	+	.	gene_id "ENSG00000103653"; transcript_id "G2935.2";
chr15	PacBio	CDS	74801997	74802083	.	+	.	gene_id "ENSG00000103653"; transcript_id "G2935.2";
chr15	PacBio	CDS	74802331	74802513	.	+	.	gene_id "ENSG00000103653"; transcript_id "G2935.2";
chr15	PacBio	transcript	74782055	74802900	.	+	.	gene_id "ENSG00000103653"; transcript_id "G2935.3";
chr15	PacBio	exon	74782055	74782720	.	+	.	gene_id "ENSG00000103653"; transcript_id "G2935.3";
chr15	PacBio	exon	74798233	74798312	.	+	.	gene_id "ENSG00000103653"; transcript_id "G2935.3";
chr15	PacBio	exon	74798615	74798728	.	+	.	gene_id "ENSG00000103653"; transcript_id "G2935.3";
chr15	PacBio	exon	74798826	74798938	.	+	.	gene_id "ENSG00000103653"; transcript_id "G2935.3";
chr15	PacBio	exon	74799272	74799491	.	+	.	gene_id "ENSG00000103653"; transcript_id "G2935.3";
chr15	PacBio	exon	74800412	74800505	.	+	.	gene_id "ENSG00000103653"; transcript_id "G2935.3";
chr15	PacBio	exon	74800681	74800746	.	+	.	gene_id "ENSG00000103653"; transcript_id "G2935.3";
chr15	PacBio	exon	74800823	74800922	.	+	.	gene_id "ENSG00000103653"; transcript_id "G2935.3";
chr15	PacBio	exon	74801012	74801102	.	+	.	gene_id "ENSG00000103653"; transcript_id "G2935.3";
chr15	PacBio	exon	74801522	74801595	.	+	.	gene_id "ENSG00000103653"; transcript_id "G2935.3";
chr15	PacBio	exon	74801695	74801890	.	+	.	gene_id "ENSG00000103653"; transcript_id "G2935.3";
chr15	PacBio	exon	74801997	74802083	.	+	.	gene_id "ENSG00000103653"; transcript_id "G2935.3";
chr15	PacBio	exon	74802331	74802900	.	+	.	gene_id "ENSG00000103653"; transcript_id "G2935.3";
chr15	PacBio	CDS	74798298	74798312	.	+	.	gene_id "ENSG00000103653"; transcript_id "G2935.3";
chr15	PacBio	CDS	74798615	74798728	.	+	.	gene_id "ENSG00000103653"; transcript_id "G2935.3";
chr15	PacBio	CDS	74798826	74798938	.	+	.	gene_id "ENSG00000103653"; transcript_id "G2935.3";
chr15	PacBio	CDS	74799272	74799491	.	+	.	gene_id "ENSG00000103653"; transcript_id "G2935.3";
chr15	PacBio	CDS	74800412	74800505	.	+	.	gene_id "ENSG00000103653"; transcript_id "G2935.3";
chr15	PacBio	CDS	74800681	74800746	.	+	.	gene_id "ENSG00000103653"; transcript_id "G2935.3";
chr15	PacBio	CDS	74800823	74800922	.	+	.	gene_id "ENSG00000103653"; transcript_id "G2935.3";
chr15	PacBio	CDS	74801012	74801102	.	+	.	gene_id "ENSG00000103653"; transcript_id "G2935.3";
chr15	PacBio	CDS	74801522	74801595	.	+	.	gene_id "ENSG00000103653"; transcript_id "G2935.3";
chr15	PacBio	CDS	74801695	74801890	.	+	.	gene_id "ENSG00000103653"; transcript_id "G2935.3";
chr15	PacBio	CDS	74801997	74802083	.	+	.	gene_id "ENSG00000103653"; transcript_id "G2935.3";
chr15	PacBio	CDS	74802331	74802513	.	+	.	gene_id "ENSG00000103653"; transcript_id "G2935.3";
chr15	PacBio	transcript	74782057	74802897	.	+	.	gene_id "ENSG00000103653"; transcript_id "G2935.5";
chr15	PacBio	exon	74782057	74782720	.	+	.	gene_id "ENSG00000103653"; transcript_id "G2935.5";
chr15	PacBio	exon	74784435	74784523	.	+	.	gene_id "ENSG00000103653"; transcript_id "G2935.5";
chr15	PacBio	exon	74798233	74798312	.	+	.	gene_id "ENSG00000103653"; transcript_id "G2935.5";
chr15	PacBio	exon	74798615	74798728	.	+	.	gene_id "ENSG00000103653"; transcript_id "G2935.5";
chr15	PacBio	exon	74798826	74798938	.	+	.	gene_id "ENSG00000103653"; transcript_id "G2935.5";
chr15	PacBio	exon	74799272	74799491	.	+	.	gene_id "ENSG00000103653"; transcript_id "G2935.5";
chr15	PacBio	exon	74800412	74800505	.	+	.	gene_id "ENSG00000103653"; transcript_id "G2935.5";
chr15	PacBio	exon	74800681	74800746	.	+	.	gene_id "ENSG00000103653"; transcript_id "G2935.5";
chr15	PacBio	exon	74800823	74800922	.	+	.	gene_id "ENSG00000103653"; transcript_id "G2935.5";
chr15	PacBio	exon	74801012	74801102	.	+	.	gene_id "ENSG00000103653"; transcript_id "G2935.5";
chr15	PacBio	exon	74801522	74801595	.	+	.	gene_id "ENSG00000103653"; transcript_id "G2935.5";
chr15	PacBio	exon	74801695	74801890	.	+	.	gene_id "ENSG00000103653"; transcript_id "G2935.5";
chr15	PacBio	exon	74801997	74802083	.	+	.	gene_id "ENSG00000103653"; transcript_id "G2935.5";
chr15	PacBio	exon	74802331	74802897	.	+	.	gene_id "ENSG00000103653"; transcript_id "G2935.5";
chr15	PacBio	CDS	74798298	74798312	.	+	.	gene_id "ENSG00000103653"; transcript_id "G2935.5";
chr15	PacBio	CDS	74798615	74798728	.	+	.	gene_id "ENSG00000103653"; transcript_id "G2935.5";
chr15	PacBio	CDS	74798826	74798938	.	+	.	gene_id "ENSG00000103653"; transcript_id "G2935.5";
chr15	PacBio	CDS	74799272	74799491	.	+	.	gene_id "ENSG00000103653"; transcript_id "G2935.5";
chr15	PacBio	CDS	74800412	74800505	.	+	.	gene_id "ENSG00000103653"; transcript_id "G2935.5";
chr15	PacBio	CDS	74800681	74800746	.	+	.	gene_id "ENSG00000103653"; transcript_id "G2935.5";
chr15	PacBio	CDS	74800823	74800922	.	+	.	gene_id "ENSG00000103653"; transcript_id "G2935.5";
chr15	PacBio	CDS	74801012	74801102	.	+	.	gene_id "ENSG00000103653"; transcript_id "G2935.5";
chr15	PacBio	CDS	74801522	74801595	.	+	.	gene_id "ENSG00000103653"; transcript_id "G2935.5";
chr15	PacBio	CDS	74801695	74801890	.	+	.	gene_id "ENSG00000103653"; transcript_id "G2935.5";
chr15	PacBio	CDS	74801997	74802083	.	+	.	gene_id "ENSG00000103653"; transcript_id "G2935.5";
chr15	PacBio	CDS	74802331	74802513	.	+	.	gene_id "ENSG00000103653"; transcript_id "G2935.5";
chr15	PacBio	transcript	74782057	74802900	.	+	.	gene_id "ENSG00000103653"; transcript_id "G2935.6";
chr15	PacBio	exon	74782057	74782720	.	+	.	gene_id "ENSG00000103653"; transcript_id "G2935.6";
chr15	PacBio	exon	74798233	74798728	.	+	.	gene_id "ENSG00000103653"; transcript_id "G2935.6";
chr15	PacBio	exon	74798826	74798938	.	+	.	gene_id "ENSG00000103653"; transcript_id "G2935.6";
chr15	PacBio	exon	74799272	74799491	.	+	.	gene_id "ENSG00000103653"; transcript_id "G2935.6";
chr15	PacBio	exon	74800412	74800505	.	+	.	gene_id "ENSG00000103653"; transcript_id "G2935.6";
chr15	PacBio	exon	74800681	74800746	.	+	.	gene_id "ENSG00000103653"; transcript_id "G2935.6";
chr15	PacBio	exon	74800823	74800922	.	+	.	gene_id "ENSG00000103653"; transcript_id "G2935.6";
chr15	PacBio	exon	74801012	74801102	.	+	.	gene_id "ENSG00000103653"; transcript_id "G2935.6";
chr15	PacBio	exon	74801522	74801595	.	+	.	gene_id "ENSG00000103653"; transcript_id "G2935.6";
chr15	PacBio	exon	74801695	74801890	.	+	.	gene_id "ENSG00000103653"; transcript_id "G2935.6";
chr15	PacBio	exon	74801997	74802083	.	+	.	gene_id "ENSG00000103653"; transcript_id "G2935.6";
chr15	PacBio	exon	74802331	74802900	.	+	.	gene_id "ENSG00000103653"; transcript_id "G2935.6";
chr15	PacBio	CDS	74798934	74798938	.	+	.	gene_id "ENSG00000103653"; transcript_id "G2935.6";
chr15	PacBio	CDS	74799272	74799491	.	+	.	gene_id "ENSG00000103653"; transcript_id "G2935.6";
chr15	PacBio	CDS	74800412	74800505	.	+	.	gene_id "ENSG00000103653"; transcript_id "G2935.6";
chr15	PacBio	CDS	74800681	74800746	.	+	.	gene_id "ENSG00000103653"; transcript_id "G2935.6";
chr15	PacBio	CDS	74800823	74800922	.	+	.	gene_id "ENSG00000103653"; transcript_id "G2935.6";
chr15	PacBio	CDS	74801012	74801102	.	+	.	gene_id "ENSG00000103653"; transcript_id "G2935.6";
chr15	PacBio	CDS	74801522	74801595	.	+	.	gene_id "ENSG00000103653"; transcript_id "G2935.6";
chr15	PacBio	CDS	74801695	74801890	.	+	.	gene_id "ENSG00000103653"; transcript_id "G2935.6";
chr15	PacBio	CDS	74801997	74802083	.	+	.	gene_id "ENSG00000103653"; transcript_id "G2935.6";
chr15	PacBio	CDS	74802331	74802513	.	+	.	gene_id "ENSG00000103653"; transcript_id "G2935.6";
chr15	PacBio	transcript	74782057	74803198	.	+	.	gene_id "ENSG00000103653"; transcript_id "G2935.4";
chr15	PacBio	exon	74782057	74782720	.	+	.	gene_id "ENSG00000103653"; transcript_id "G2935.4";
chr15	PacBio	exon	74782864	74783097	.	+	.	gene_id "ENSG00000103653"; transcript_id "G2935.4";
chr15	PacBio	exon	74798233	74798312	.	+	.	gene_id "ENSG00000103653"; transcript_id "G2935.4";
chr15	PacBio	exon	74798615	74798728	.	+	.	gene_id "ENSG00000103653"; transcript_id "G2935.4";
chr15	PacBio	exon	74798826	74798938	.	+	.	gene_id "ENSG00000103653"; transcript_id "G2935.4";
chr15	PacBio	exon	74799272	74799491	.	+	.	gene_id "ENSG00000103653"; transcript_id "G2935.4";
chr15	PacBio	exon	74800412	74800505	.	+	.	gene_id "ENSG00000103653"; transcript_id "G2935.4";
chr15	PacBio	exon	74800681	74800746	.	+	.	gene_id "ENSG00000103653"; transcript_id "G2935.4";
chr15	PacBio	exon	74800823	74800922	.	+	.	gene_id "ENSG00000103653"; transcript_id "G2935.4";
chr15	PacBio	exon	74801012	74801102	.	+	.	gene_id "ENSG00000103653"; transcript_id "G2935.4";
chr15	PacBio	exon	74801522	74801595	.	+	.	gene_id "ENSG00000103653"; transcript_id "G2935.4";
chr15	PacBio	exon	74801695	74801890	.	+	.	gene_id "ENSG00000103653"; transcript_id "G2935.4";
chr15	PacBio	exon	74801997	74802083	.	+	.	gene_id "ENSG00000103653"; transcript_id "G2935.4";
chr15	PacBio	exon	74802331	74803198	.	+	.	gene_id "ENSG00000103653"; transcript_id "G2935.4";
chr15	PacBio	CDS	74798298	74798312	.	+	.	gene_id "ENSG00000103653"; transcript_id "G2935.4";
chr15	PacBio	CDS	74798615	74798728	.	+	.	gene_id "ENSG00000103653"; transcript_id "G2935.4";
chr15	PacBio	CDS	74798826	74798938	.	+	.	gene_id "ENSG00000103653"; transcript_id "G2935.4";
chr15	PacBio	CDS	74799272	74799491	.	+	.	gene_id "ENSG00000103653"; transcript_id "G2935.4";
chr15	PacBio	CDS	74800412	74800505	.	+	.	gene_id "ENSG00000103653"; transcript_id "G2935.4";
chr15	PacBio	CDS	74800681	74800746	.	+	.	gene_id "ENSG00000103653"; transcript_id "G2935.4";
chr15	PacBio	CDS	74800823	74800922	.	+	.	gene_id "ENSG00000103653"; transcript_id "G2935.4";
chr15	PacBio	CDS	74801012	74801102	.	+	.	gene_id "ENSG00000103653"; transcript_id "G2935.4";
chr15	PacBio	CDS	74801522	74801595	.	+	.	gene_id "ENSG00000103653"; transcript_id "G2935.4";
chr15	PacBio	CDS	74801695	74801890	.	+	.	gene_id "ENSG00000103653"; transcript_id "G2935.4";
chr15	PacBio	CDS	74801997	74802083	.	+	.	gene_id "ENSG00000103653"; transcript_id "G2935.4";
chr15	PacBio	CDS	74802331	74802513	.	+	.	gene_id "ENSG00000103653"; transcript_id "G2935.4";
chr15	PacBio	transcript	74782059	74803195	.	+	.	gene_id "ENSG00000103653"; transcript_id "G2935.8";
chr15	PacBio	exon	74782059	74782720	.	+	.	gene_id "ENSG00000103653"; transcript_id "G2935.8";
chr15	PacBio	exon	74798233	74798312	.	+	.	gene_id "ENSG00000103653"; transcript_id "G2935.8";
chr15	PacBio	exon	74798615	74798728	.	+	.	gene_id "ENSG00000103653"; transcript_id "G2935.8";
chr15	PacBio	exon	74798826	74798938	.	+	.	gene_id "ENSG00000103653"; transcript_id "G2935.8";
chr15	PacBio	exon	74799272	74799491	.	+	.	gene_id "ENSG00000103653"; transcript_id "G2935.8";
chr15	PacBio	exon	74800412	74800746	.	+	.	gene_id "ENSG00000103653"; transcript_id "G2935.8";
chr15	PacBio	exon	74800823	74800922	.	+	.	gene_id "ENSG00000103653"; transcript_id "G2935.8";
chr15	PacBio	exon	74801012	74801102	.	+	.	gene_id "ENSG00000103653"; transcript_id "G2935.8";
chr15	PacBio	exon	74801522	74801595	.	+	.	gene_id "ENSG00000103653"; transcript_id "G2935.8";
chr15	PacBio	exon	74801695	74801890	.	+	.	gene_id "ENSG00000103653"; transcript_id "G2935.8";
chr15	PacBio	exon	74801997	74802083	.	+	.	gene_id "ENSG00000103653"; transcript_id "G2935.8";
chr15	PacBio	exon	74802331	74803195	.	+	.	gene_id "ENSG00000103653"; transcript_id "G2935.8";
chr15	PacBio	CDS	74798298	74798312	.	+	.	gene_id "ENSG00000103653"; transcript_id "G2935.8";
chr15	PacBio	CDS	74798615	74798728	.	+	.	gene_id "ENSG00000103653"; transcript_id "G2935.8";
chr15	PacBio	CDS	74798826	74798938	.	+	.	gene_id "ENSG00000103653"; transcript_id "G2935.8";
chr15	PacBio	CDS	74799272	74799491	.	+	.	gene_id "ENSG00000103653"; transcript_id "G2935.8";
chr15	PacBio	CDS	74800412	74800746	.	+	.	gene_id "ENSG00000103653"; transcript_id "G2935.8";
chr15	PacBio	CDS	74800823	74800874	.	+	.	gene_id "ENSG00000103653"; transcript_id "G2935.8";
chr15	PacBio	transcript	74782059	74803196	.	+	.	gene_id "ENSG00000103653"; transcript_id "G2935.7";
chr15	PacBio	exon	74782059	74782720	.	+	.	gene_id "ENSG00000103653"; transcript_id "G2935.7";
chr15	PacBio	exon	74784435	74784523	.	+	.	gene_id "ENSG00000103653"; transcript_id "G2935.7";
chr15	PacBio	exon	74798233	74798312	.	+	.	gene_id "ENSG00000103653"; transcript_id "G2935.7";
chr15	PacBio	exon	74798615	74798728	.	+	.	gene_id "ENSG00000103653"; transcript_id "G2935.7";
chr15	PacBio	exon	74798826	74798938	.	+	.	gene_id "ENSG00000103653"; transcript_id "G2935.7";
chr15	PacBio	exon	74799272	74799491	.	+	.	gene_id "ENSG00000103653"; transcript_id "G2935.7";
chr15	PacBio	exon	74800412	74800505	.	+	.	gene_id "ENSG00000103653"; transcript_id "G2935.7";
chr15	PacBio	exon	74800681	74800746	.	+	.	gene_id "ENSG00000103653"; transcript_id "G2935.7";
chr15	PacBio	exon	74800823	74800922	.	+	.	gene_id "ENSG00000103653"; transcript_id "G2935.7";
chr15	PacBio	exon	74801012	74801102	.	+	.	gene_id "ENSG00000103653"; transcript_id "G2935.7";
chr15	PacBio	exon	74801522	74801595	.	+	.	gene_id "ENSG00000103653"; transcript_id "G2935.7";
chr15	PacBio	exon	74801695	74801890	.	+	.	gene_id "ENSG00000103653"; transcript_id "G2935.7";
chr15	PacBio	exon	74801997	74802083	.	+	.	gene_id "ENSG00000103653"; transcript_id "G2935.7";
chr15	PacBio	exon	74802331	74803196	.	+	.	gene_id "ENSG00000103653"; transcript_id "G2935.7";
chr15	PacBio	CDS	74798298	74798312	.	+	.	gene_id "ENSG00000103653"; transcript_id "G2935.7";
chr15	PacBio	CDS	74798615	74798728	.	+	.	gene_id "ENSG00000103653"; transcript_id "G2935.7";
chr15	PacBio	CDS	74798826	74798938	.	+	.	gene_id "ENSG00000103653"; transcript_id "G2935.7";
chr15	PacBio	CDS	74799272	74799491	.	+	.	gene_id "ENSG00000103653"; transcript_id "G2935.7";
chr15	PacBio	CDS	74800412	74800505	.	+	.	gene_id "ENSG00000103653"; transcript_id "G2935.7";
chr15	PacBio	CDS	74800681	74800746	.	+	.	gene_id "ENSG00000103653"; transcript_id "G2935.7";
chr15	PacBio	CDS	74800823	74800922	.	+	.	gene_id "ENSG00000103653"; transcript_id "G2935.7";
chr15	PacBio	CDS	74801012	74801102	.	+	.	gene_id "ENSG00000103653"; transcript_id "G2935.7";
chr15	PacBio	CDS	74801522	74801595	.	+	.	gene_id "ENSG00000103653"; transcript_id "G2935.7";
chr15	PacBio	CDS	74801695	74801890	.	+	.	gene_id "ENSG00000103653"; transcript_id "G2935.7";
chr15	PacBio	CDS	74801997	74802083	.	+	.	gene_id "ENSG00000103653"; transcript_id "G2935.7";
chr15	PacBio	CDS	74802331	74802513	.	+	.	gene_id "ENSG00000103653"; transcript_id "G2935.7";
chr15	PacBio	transcript	74782059	74803197	.	+	.	gene_id "ENSG00000103653"; transcript_id "G2935.9";
chr15	PacBio	exon	74782059	74782720	.	+	.	gene_id "ENSG00000103653"; transcript_id "G2935.9";
chr15	PacBio	exon	74798233	74798728	.	+	.	gene_id "ENSG00000103653"; transcript_id "G2935.9";
chr15	PacBio	exon	74798826	74798938	.	+	.	gene_id "ENSG00000103653"; transcript_id "G2935.9";
chr15	PacBio	exon	74799272	74799491	.	+	.	gene_id "ENSG00000103653"; transcript_id "G2935.9";
chr15	PacBio	exon	74800412	74800505	.	+	.	gene_id "ENSG00000103653"; transcript_id "G2935.9";
chr15	PacBio	exon	74800681	74800746	.	+	.	gene_id "ENSG00000103653"; transcript_id "G2935.9";
chr15	PacBio	exon	74800823	74800922	.	+	.	gene_id "ENSG00000103653"; transcript_id "G2935.9";
chr15	PacBio	exon	74801012	74801102	.	+	.	gene_id "ENSG00000103653"; transcript_id "G2935.9";
chr15	PacBio	exon	74801522	74801595	.	+	.	gene_id "ENSG00000103653"; transcript_id "G2935.9";
chr15	PacBio	exon	74801695	74801890	.	+	.	gene_id "ENSG00000103653"; transcript_id "G2935.9";
chr15	PacBio	exon	74801997	74802083	.	+	.	gene_id "ENSG00000103653"; transcript_id "G2935.9";
chr15	PacBio	exon	74802331	74803197	.	+	.	gene_id "ENSG00000103653"; transcript_id "G2935.9";
chr15	PacBio	CDS	74798934	74798938	.	+	.	gene_id "ENSG00000103653"; transcript_id "G2935.9";
chr15	PacBio	CDS	74799272	74799491	.	+	.	gene_id "ENSG00000103653"; transcript_id "G2935.9";
chr15	PacBio	CDS	74800412	74800505	.	+	.	gene_id "ENSG00000103653"; transcript_id "G2935.9";
chr15	PacBio	CDS	74800681	74800746	.	+	.	gene_id "ENSG00000103653"; transcript_id "G2935.9";
chr15	PacBio	CDS	74800823	74800922	.	+	.	gene_id "ENSG00000103653"; transcript_id "G2935.9";
chr15	PacBio	CDS	74801012	74801102	.	+	.	gene_id "ENSG00000103653"; transcript_id "G2935.9";
chr15	PacBio	CDS	74801522	74801595	.	+	.	gene_id "ENSG00000103653"; transcript_id "G2935.9";
chr15	PacBio	CDS	74801695	74801890	.	+	.	gene_id "ENSG00000103653"; transcript_id "G2935.9";
chr15	PacBio	CDS	74801997	74802083	.	+	.	gene_id "ENSG00000103653"; transcript_id "G2935.9";
chr15	PacBio	CDS	74802331	74802513	.	+	.	gene_id "ENSG00000103653"; transcript_id "G2935.9";
chr15	PacBio	transcript	74782074	74803196	.	+	.	gene_id "ENSG00000103653"; transcript_id "G2935.10";
chr15	PacBio	exon	74782074	74782720	.	+	.	gene_id "ENSG00000103653"; transcript_id "G2935.10";
chr15	PacBio	exon	74798233	74798312	.	+	.	gene_id "ENSG00000103653"; transcript_id "G2935.10";
chr15	PacBio	exon	74798615	74798728	.	+	.	gene_id "ENSG00000103653"; transcript_id "G2935.10";
chr15	PacBio	exon	74798826	74798938	.	+	.	gene_id "ENSG00000103653"; transcript_id "G2935.10";
chr15	PacBio	exon	74799272	74799491	.	+	.	gene_id "ENSG00000103653"; transcript_id "G2935.10";
chr15	PacBio	exon	74800412	74800505	.	+	.	gene_id "ENSG00000103653"; transcript_id "G2935.10";
chr15	PacBio	exon	74800681	74800922	.	+	.	gene_id "ENSG00000103653"; transcript_id "G2935.10";
chr15	PacBio	exon	74801012	74801102	.	+	.	gene_id "ENSG00000103653"; transcript_id "G2935.10";
chr15	PacBio	exon	74801522	74801595	.	+	.	gene_id "ENSG00000103653"; transcript_id "G2935.10";
chr15	PacBio	exon	74801695	74801890	.	+	.	gene_id "ENSG00000103653"; transcript_id "G2935.10";
chr15	PacBio	exon	74801997	74802083	.	+	.	gene_id "ENSG00000103653"; transcript_id "G2935.10";
chr15	PacBio	exon	74802331	74803196	.	+	.	gene_id "ENSG00000103653"; transcript_id "G2935.10";
chr15	PacBio	CDS	74798298	74798312	.	+	.	gene_id "ENSG00000103653"; transcript_id "G2935.10";
chr15	PacBio	CDS	74798615	74798728	.	+	.	gene_id "ENSG00000103653"; transcript_id "G2935.10";
chr15	PacBio	CDS	74798826	74798938	.	+	.	gene_id "ENSG00000103653"; transcript_id "G2935.10";
chr15	PacBio	CDS	74799272	74799491	.	+	.	gene_id "ENSG00000103653"; transcript_id "G2935.10";
chr15	PacBio	CDS	74800412	74800505	.	+	.	gene_id "ENSG00000103653"; transcript_id "G2935.10";
chr15	PacBio	CDS	74800681	74800874	.	+	.	gene_id "ENSG00000103653"; transcript_id "G2935.10";
chr15	PacBio	transcript	74782077	74802893	.	+	.	gene_id "ENSG00000103653"; transcript_id "G2935.11";
chr15	PacBio	exon	74782077	74782720	.	+	.	gene_id "ENSG00000103653"; transcript_id "G2935.11";
chr15	PacBio	exon	74782864	74783097	.	+	.	gene_id "ENSG00000103653"; transcript_id "G2935.11";
chr15	PacBio	exon	74798233	74798312	.	+	.	gene_id "ENSG00000103653"; transcript_id "G2935.11";
chr15	PacBio	exon	74798615	74798728	.	+	.	gene_id "ENSG00000103653"; transcript_id "G2935.11";
chr15	PacBio	exon	74798826	74798938	.	+	.	gene_id "ENSG00000103653"; transcript_id "G2935.11";
chr15	PacBio	exon	74799272	74799491	.	+	.	gene_id "ENSG00000103653"; transcript_id "G2935.11";
chr15	PacBio	exon	74800412	74800505	.	+	.	gene_id "ENSG00000103653"; transcript_id "G2935.11";
chr15	PacBio	exon	74800681	74800746	.	+	.	gene_id "ENSG00000103653"; transcript_id "G2935.11";
chr15	PacBio	exon	74800823	74800922	.	+	.	gene_id "ENSG00000103653"; transcript_id "G2935.11";
chr15	PacBio	exon	74801012	74801102	.	+	.	gene_id "ENSG00000103653"; transcript_id "G2935.11";
chr15	PacBio	exon	74801522	74801595	.	+	.	gene_id "ENSG00000103653"; transcript_id "G2935.11";
chr15	PacBio	exon	74801695	74801890	.	+	.	gene_id "ENSG00000103653"; transcript_id "G2935.11";
chr15	PacBio	exon	74801997	74802083	.	+	.	gene_id "ENSG00000103653"; transcript_id "G2935.11";
chr15	PacBio	exon	74802331	74802893	.	+	.	gene_id "ENSG00000103653"; transcript_id "G2935.11";
chr15	PacBio	CDS	74798298	74798312	.	+	.	gene_id "ENSG00000103653"; transcript_id "G2935.11";
chr15	PacBio	CDS	74798615	74798728	.	+	.	gene_id "ENSG00000103653"; transcript_id "G2935.11";
chr15	PacBio	CDS	74798826	74798938	.	+	.	gene_id "ENSG00000103653"; transcript_id "G2935.11";
chr15	PacBio	CDS	74799272	74799491	.	+	.	gene_id "ENSG00000103653"; transcript_id "G2935.11";
chr15	PacBio	CDS	74800412	74800505	.	+	.	gene_id "ENSG00000103653"; transcript_id "G2935.11";
chr15	PacBio	CDS	74800681	74800746	.	+	.	gene_id "ENSG00000103653"; transcript_id "G2935.11";
chr15	PacBio	CDS	74800823	74800922	.	+	.	gene_id "ENSG00000103653"; transcript_id "G2935.11";
chr15	PacBio	CDS	74801012	74801102	.	+	.	gene_id "ENSG00000103653"; transcript_id "G2935.11";
chr15	PacBio	CDS	74801522	74801595	.	+	.	gene_id "ENSG00000103653"; transcript_id "G2935.11";
chr15	PacBio	CDS	74801695	74801890	.	+	.	gene_id "ENSG00000103653"; transcript_id "G2935.11";
chr15	PacBio	CDS	74801997	74802083	.	+	.	gene_id "ENSG00000103653"; transcript_id "G2935.11";
chr15	PacBio	CDS	74802331	74802513	.	+	.	gene_id "ENSG00000103653"; transcript_id "G2935.11";
chr15	PacBio	transcript	74782080	74803198	.	+	.	gene_id "ENSG00000103653"; transcript_id "G2935.12";
chr15	PacBio	exon	74782080	74782148	.	+	.	gene_id "ENSG00000103653"; transcript_id "G2935.12";
chr15	PacBio	exon	74782668	74782720	.	+	.	gene_id "ENSG00000103653"; transcript_id "G2935.12";
chr15	PacBio	exon	74798233	74798312	.	+	.	gene_id "ENSG00000103653"; transcript_id "G2935.12";
chr15	PacBio	exon	74798615	74798728	.	+	.	gene_id "ENSG00000103653"; transcript_id "G2935.12";
chr15	PacBio	exon	74798826	74798938	.	+	.	gene_id "ENSG00000103653"; transcript_id "G2935.12";
chr15	PacBio	exon	74799272	74799491	.	+	.	gene_id "ENSG00000103653"; transcript_id "G2935.12";
chr15	PacBio	exon	74800412	74800505	.	+	.	gene_id "ENSG00000103653"; transcript_id "G2935.12";
chr15	PacBio	exon	74800681	74800746	.	+	.	gene_id "ENSG00000103653"; transcript_id "G2935.12";
chr15	PacBio	exon	74800823	74800922	.	+	.	gene_id "ENSG00000103653"; transcript_id "G2935.12";
chr15	PacBio	exon	74801012	74801102	.	+	.	gene_id "ENSG00000103653"; transcript_id "G2935.12";
chr15	PacBio	exon	74801522	74801595	.	+	.	gene_id "ENSG00000103653"; transcript_id "G2935.12";
chr15	PacBio	exon	74801695	74801890	.	+	.	gene_id "ENSG00000103653"; transcript_id "G2935.12";
chr15	PacBio	exon	74801997	74802083	.	+	.	gene_id "ENSG00000103653"; transcript_id "G2935.12";
chr15	PacBio	exon	74802331	74803198	.	+	.	gene_id "ENSG00000103653"; transcript_id "G2935.12";
chr15	PacBio	CDS	74798298	74798312	.	+	.	gene_id "ENSG00000103653"; transcript_id "G2935.12";
chr15	PacBio	CDS	74798615	74798728	.	+	.	gene_id "ENSG00000103653"; transcript_id "G2935.12";
chr15	PacBio	CDS	74798826	74798938	.	+	.	gene_id "ENSG00000103653"; transcript_id "G2935.12";
chr15	PacBio	CDS	74799272	74799491	.	+	.	gene_id "ENSG00000103653"; transcript_id "G2935.12";
chr15	PacBio	CDS	74800412	74800505	.	+	.	gene_id "ENSG00000103653"; transcript_id "G2935.12";
chr15	PacBio	CDS	74800681	74800746	.	+	.	gene_id "ENSG00000103653"; transcript_id "G2935.12";
chr15	PacBio	CDS	74800823	74800922	.	+	.	gene_id "ENSG00000103653"; transcript_id "G2935.12";
chr15	PacBio	CDS	74801012	74801102	.	+	.	gene_id "ENSG00000103653"; transcript_id "G2935.12";
chr15	PacBio	CDS	74801522	74801595	.	+	.	gene_id "ENSG00000103653"; transcript_id "G2935.12";
chr15	PacBio	CDS	74801695	74801890	.	+	.	gene_id "ENSG00000103653"; transcript_id "G2935.12";
chr15	PacBio	CDS	74801997	74802083	.	+	.	gene_id "ENSG00000103653"; transcript_id "G2935.12";
chr15	PacBio	CDS	74802331	74802513	.	+	.	gene_id "ENSG00000103653"; transcript_id "G2935.12";
chr15	PacBio	transcript	74782081	74803171	.	+	.	gene_id "ENSG00000103653"; transcript_id "G2935.13";
chr15	PacBio	exon	74782081	74782720	.	+	.	gene_id "ENSG00000103653"; transcript_id "G2935.13";
chr15	PacBio	exon	74798233	74798312	.	+	.	gene_id "ENSG00000103653"; transcript_id "G2935.13";
chr15	PacBio	exon	74798615	74798728	.	+	.	gene_id "ENSG00000103653"; transcript_id "G2935.13";
chr15	PacBio	exon	74798826	74798938	.	+	.	gene_id "ENSG00000103653"; transcript_id "G2935.13";
chr15	PacBio	exon	74799272	74799491	.	+	.	gene_id "ENSG00000103653"; transcript_id "G2935.13";
chr15	PacBio	exon	74800412	74800505	.	+	.	gene_id "ENSG00000103653"; transcript_id "G2935.13";
chr15	PacBio	exon	74800681	74800746	.	+	.	gene_id "ENSG00000103653"; transcript_id "G2935.13";
chr15	PacBio	exon	74800823	74800922	.	+	.	gene_id "ENSG00000103653"; transcript_id "G2935.13";
chr15	PacBio	exon	74801012	74801102	.	+	.	gene_id "ENSG00000103653"; transcript_id "G2935.13";
chr15	PacBio	exon	74801522	74801595	.	+	.	gene_id "ENSG00000103653"; transcript_id "G2935.13";
chr15	PacBio	exon	74801695	74802083	.	+	.	gene_id "ENSG00000103653"; transcript_id "G2935.13";
chr15	PacBio	exon	74802331	74803171	.	+	.	gene_id "ENSG00000103653"; transcript_id "G2935.13";
chr15	PacBio	CDS	74798298	74798312	.	+	.	gene_id "ENSG00000103653"; transcript_id "G2935.13";
chr15	PacBio	CDS	74798615	74798728	.	+	.	gene_id "ENSG00000103653"; transcript_id "G2935.13";
chr15	PacBio	CDS	74798826	74798938	.	+	.	gene_id "ENSG00000103653"; transcript_id "G2935.13";
chr15	PacBio	CDS	74799272	74799491	.	+	.	gene_id "ENSG00000103653"; transcript_id "G2935.13";
chr15	PacBio	CDS	74800412	74800505	.	+	.	gene_id "ENSG00000103653"; transcript_id "G2935.13";
chr15	PacBio	CDS	74800681	74800746	.	+	.	gene_id "ENSG00000103653"; transcript_id "G2935.13";
chr15	PacBio	CDS	74800823	74800922	.	+	.	gene_id "ENSG00000103653"; transcript_id "G2935.13";
chr15	PacBio	CDS	74801012	74801102	.	+	.	gene_id "ENSG00000103653"; transcript_id "G2935.13";
chr15	PacBio	CDS	74801522	74801595	.	+	.	gene_id "ENSG00000103653"; transcript_id "G2935.13";
chr15	PacBio	CDS	74801695	74802010	.	+	.	gene_id "ENSG00000103653"; transcript_id "G2935.13";
chr15	PacBio	transcript	74782085	74804018	.	+	.	gene_id "ENSG00000103653"; transcript_id "G2935.14";
chr15	PacBio	exon	74782085	74782720	.	+	.	gene_id "ENSG00000103653"; transcript_id "G2935.14";
chr15	PacBio	exon	74798233	74798312	.	+	.	gene_id "ENSG00000103653"; transcript_id "G2935.14";
chr15	PacBio	exon	74798615	74798728	.	+	.	gene_id "ENSG00000103653"; transcript_id "G2935.14";
chr15	PacBio	exon	74798826	74798938	.	+	.	gene_id "ENSG00000103653"; transcript_id "G2935.14";
chr15	PacBio	exon	74799272	74799491	.	+	.	gene_id "ENSG00000103653"; transcript_id "G2935.14";
chr15	PacBio	exon	74800412	74800505	.	+	.	gene_id "ENSG00000103653"; transcript_id "G2935.14";
chr15	PacBio	exon	74800681	74800746	.	+	.	gene_id "ENSG00000103653"; transcript_id "G2935.14";
chr15	PacBio	exon	74800823	74800922	.	+	.	gene_id "ENSG00000103653"; transcript_id "G2935.14";
chr15	PacBio	exon	74801012	74801102	.	+	.	gene_id "ENSG00000103653"; transcript_id "G2935.14";
chr15	PacBio	exon	74801522	74801595	.	+	.	gene_id "ENSG00000103653"; transcript_id "G2935.14";
chr15	PacBio	exon	74801695	74801890	.	+	.	gene_id "ENSG00000103653"; transcript_id "G2935.14";
chr15	PacBio	exon	74801997	74802083	.	+	.	gene_id "ENSG00000103653"; transcript_id "G2935.14";
chr15	PacBio	exon	74802331	74804018	.	+	.	gene_id "ENSG00000103653"; transcript_id "G2935.14";
chr15	PacBio	CDS	74798298	74798312	.	+	.	gene_id "ENSG00000103653"; transcript_id "G2935.14";
chr15	PacBio	CDS	74798615	74798728	.	+	.	gene_id "ENSG00000103653"; transcript_id "G2935.14";
chr15	PacBio	CDS	74798826	74798938	.	+	.	gene_id "ENSG00000103653"; transcript_id "G2935.14";
chr15	PacBio	CDS	74799272	74799491	.	+	.	gene_id "ENSG00000103653"; transcript_id "G2935.14";
chr15	PacBio	CDS	74800412	74800505	.	+	.	gene_id "ENSG00000103653"; transcript_id "G2935.14";
chr15	PacBio	CDS	74800681	74800746	.	+	.	gene_id "ENSG00000103653"; transcript_id "G2935.14";
chr15	PacBio	CDS	74800823	74800922	.	+	.	gene_id "ENSG00000103653"; transcript_id "G2935.14";
chr15	PacBio	CDS	74801012	74801102	.	+	.	gene_id "ENSG00000103653"; transcript_id "G2935.14";
chr15	PacBio	CDS	74801522	74801595	.	+	.	gene_id "ENSG00000103653"; transcript_id "G2935.14";
chr15	PacBio	CDS	74801695	74801890	.	+	.	gene_id "ENSG00000103653"; transcript_id "G2935.14";
chr15	PacBio	CDS	74801997	74802083	.	+	.	gene_id "ENSG00000103653"; transcript_id "G2935.14";
chr15	PacBio	CDS	74802331	74802513	.	+	.	gene_id "ENSG00000103653"; transcript_id "G2935.14";
chr15	PacBio	transcript	74782088	74802898	.	+	.	gene_id "ENSG00000103653"; transcript_id "G2935.15";
chr15	PacBio	exon	74782088	74782720	.	+	.	gene_id "ENSG00000103653"; transcript_id "G2935.15";
chr15	PacBio	exon	74798233	74798312	.	+	.	gene_id "ENSG00000103653"; transcript_id "G2935.15";
chr15	PacBio	exon	74798615	74798728	.	+	.	gene_id "ENSG00000103653"; transcript_id "G2935.15";
chr15	PacBio	exon	74798826	74798938	.	+	.	gene_id "ENSG00000103653"; transcript_id "G2935.15";
chr15	PacBio	exon	74799272	74799491	.	+	.	gene_id "ENSG00000103653"; transcript_id "G2935.15";
chr15	PacBio	exon	74800412	74800505	.	+	.	gene_id "ENSG00000103653"; transcript_id "G2935.15";
chr15	PacBio	exon	74800681	74801102	.	+	.	gene_id "ENSG00000103653"; transcript_id "G2935.15";
chr15	PacBio	exon	74801522	74801595	.	+	.	gene_id "ENSG00000103653"; transcript_id "G2935.15";
chr15	PacBio	exon	74801695	74801890	.	+	.	gene_id "ENSG00000103653"; transcript_id "G2935.15";
chr15	PacBio	exon	74801997	74802083	.	+	.	gene_id "ENSG00000103653"; transcript_id "G2935.15";
chr15	PacBio	exon	74802331	74802898	.	+	.	gene_id "ENSG00000103653"; transcript_id "G2935.15";
chr15	PacBio	CDS	74798298	74798312	.	+	.	gene_id "ENSG00000103653"; transcript_id "G2935.15";
chr15	PacBio	CDS	74798615	74798728	.	+	.	gene_id "ENSG00000103653"; transcript_id "G2935.15";
chr15	PacBio	CDS	74798826	74798938	.	+	.	gene_id "ENSG00000103653"; transcript_id "G2935.15";
chr15	PacBio	CDS	74799272	74799491	.	+	.	gene_id "ENSG00000103653"; transcript_id "G2935.15";
chr15	PacBio	CDS	74800412	74800505	.	+	.	gene_id "ENSG00000103653"; transcript_id "G2935.15";
chr15	PacBio	CDS	74800681	74800874	.	+	.	gene_id "ENSG00000103653"; transcript_id "G2935.15";
chr15	PacBio	transcript	74782106	74802897	.	+	.	gene_id "ENSG00000103653"; transcript_id "G2935.17";
chr15	PacBio	exon	74782106	74782720	.	+	.	gene_id "ENSG00000103653"; transcript_id "G2935.17";
chr15	PacBio	exon	74798233	74799491	.	+	.	gene_id "ENSG00000103653"; transcript_id "G2935.17";
chr15	PacBio	exon	74800412	74800505	.	+	.	gene_id "ENSG00000103653"; transcript_id "G2935.17";
chr15	PacBio	exon	74800681	74800746	.	+	.	gene_id "ENSG00000103653"; transcript_id "G2935.17";
chr15	PacBio	exon	74800823	74800922	.	+	.	gene_id "ENSG00000103653"; transcript_id "G2935.17";
chr15	PacBio	exon	74801012	74801102	.	+	.	gene_id "ENSG00000103653"; transcript_id "G2935.17";
chr15	PacBio	exon	74801522	74801595	.	+	.	gene_id "ENSG00000103653"; transcript_id "G2935.17";
chr15	PacBio	exon	74801695	74801890	.	+	.	gene_id "ENSG00000103653"; transcript_id "G2935.17";
chr15	PacBio	exon	74801997	74802083	.	+	.	gene_id "ENSG00000103653"; transcript_id "G2935.17";
chr15	PacBio	exon	74802331	74802897	.	+	.	gene_id "ENSG00000103653"; transcript_id "G2935.17";
chr15	PacBio	CDS	74799423	74799491	.	+	.	gene_id "ENSG00000103653"; transcript_id "G2935.17";
chr15	PacBio	CDS	74800412	74800505	.	+	.	gene_id "ENSG00000103653"; transcript_id "G2935.17";
chr15	PacBio	CDS	74800681	74800746	.	+	.	gene_id "ENSG00000103653"; transcript_id "G2935.17";
chr15	PacBio	CDS	74800823	74800922	.	+	.	gene_id "ENSG00000103653"; transcript_id "G2935.17";
chr15	PacBio	CDS	74801012	74801102	.	+	.	gene_id "ENSG00000103653"; transcript_id "G2935.17";
chr15	PacBio	CDS	74801522	74801595	.	+	.	gene_id "ENSG00000103653"; transcript_id "G2935.17";
chr15	PacBio	CDS	74801695	74801890	.	+	.	gene_id "ENSG00000103653"; transcript_id "G2935.17";
chr15	PacBio	CDS	74801997	74802083	.	+	.	gene_id "ENSG00000103653"; transcript_id "G2935.17";
chr15	PacBio	CDS	74802331	74802513	.	+	.	gene_id "ENSG00000103653"; transcript_id "G2935.17";
chr15	PacBio	transcript	74782106	74803197	.	+	.	gene_id "ENSG00000103653"; transcript_id "G2935.16";
chr15	PacBio	exon	74782106	74782720	.	+	.	gene_id "ENSG00000103653"; transcript_id "G2935.16";
chr15	PacBio	exon	74798233	74798312	.	+	.	gene_id "ENSG00000103653"; transcript_id "G2935.16";
chr15	PacBio	exon	74798615	74798728	.	+	.	gene_id "ENSG00000103653"; transcript_id "G2935.16";
chr15	PacBio	exon	74798826	74798938	.	+	.	gene_id "ENSG00000103653"; transcript_id "G2935.16";
chr15	PacBio	exon	74799272	74799491	.	+	.	gene_id "ENSG00000103653"; transcript_id "G2935.16";
chr15	PacBio	exon	74800412	74800505	.	+	.	gene_id "ENSG00000103653"; transcript_id "G2935.16";
chr15	PacBio	exon	74800681	74800746	.	+	.	gene_id "ENSG00000103653"; transcript_id "G2935.16";
chr15	PacBio	exon	74800823	74800922	.	+	.	gene_id "ENSG00000103653"; transcript_id "G2935.16";
chr15	PacBio	exon	74801012	74801102	.	+	.	gene_id "ENSG00000103653"; transcript_id "G2935.16";
chr15	PacBio	exon	74801522	74801890	.	+	.	gene_id "ENSG00000103653"; transcript_id "G2935.16";
chr15	PacBio	exon	74801997	74802083	.	+	.	gene_id "ENSG00000103653"; transcript_id "G2935.16";
chr15	PacBio	exon	74802331	74803197	.	+	.	gene_id "ENSG00000103653"; transcript_id "G2935.16";
chr15	PacBio	CDS	74798298	74798312	.	+	.	gene_id "ENSG00000103653"; transcript_id "G2935.16";
chr15	PacBio	CDS	74798615	74798728	.	+	.	gene_id "ENSG00000103653"; transcript_id "G2935.16";
chr15	PacBio	CDS	74798826	74798938	.	+	.	gene_id "ENSG00000103653"; transcript_id "G2935.16";
chr15	PacBio	CDS	74799272	74799491	.	+	.	gene_id "ENSG00000103653"; transcript_id "G2935.16";
chr15	PacBio	CDS	74800412	74800505	.	+	.	gene_id "ENSG00000103653"; transcript_id "G2935.16";
chr15	PacBio	CDS	74800681	74800746	.	+	.	gene_id "ENSG00000103653"; transcript_id "G2935.16";
chr15	PacBio	CDS	74800823	74800922	.	+	.	gene_id "ENSG00000103653"; transcript_id "G2935.16";
chr15	PacBio	CDS	74801012	74801102	.	+	.	gene_id "ENSG00000103653"; transcript_id "G2935.16";
chr15	PacBio	CDS	74801522	74801599	.	+	.	gene_id "ENSG00000103653"; transcript_id "G2935.16";
chr15	PacBio	transcript	74782121	74802897	.	+	.	gene_id "ENSG00000103653"; transcript_id "G2935.18";
chr15	PacBio	exon	74782121	74782720	.	+	.	gene_id "ENSG00000103653"; transcript_id "G2935.18";
chr15	PacBio	exon	74798233	74798312	.	+	.	gene_id "ENSG00000103653"; transcript_id "G2935.18";
chr15	PacBio	exon	74798615	74798728	.	+	.	gene_id "ENSG00000103653"; transcript_id "G2935.18";
chr15	PacBio	exon	74798826	74798938	.	+	.	gene_id "ENSG00000103653"; transcript_id "G2935.18";
chr15	PacBio	exon	74799272	74799491	.	+	.	gene_id "ENSG00000103653"; transcript_id "G2935.18";
chr15	PacBio	exon	74800412	74800746	.	+	.	gene_id "ENSG00000103653"; transcript_id "G2935.18";
chr15	PacBio	exon	74800823	74800922	.	+	.	gene_id "ENSG00000103653"; transcript_id "G2935.18";
chr15	PacBio	exon	74801012	74801102	.	+	.	gene_id "ENSG00000103653"; transcript_id "G2935.18";
chr15	PacBio	exon	74801522	74801595	.	+	.	gene_id "ENSG00000103653"; transcript_id "G2935.18";
chr15	PacBio	exon	74801695	74801890	.	+	.	gene_id "ENSG00000103653"; transcript_id "G2935.18";
chr15	PacBio	exon	74801997	74802083	.	+	.	gene_id "ENSG00000103653"; transcript_id "G2935.18";
chr15	PacBio	exon	74802331	74802897	.	+	.	gene_id "ENSG00000103653"; transcript_id "G2935.18";
chr15	PacBio	CDS	74798298	74798312	.	+	.	gene_id "ENSG00000103653"; transcript_id "G2935.18";
chr15	PacBio	CDS	74798615	74798728	.	+	.	gene_id "ENSG00000103653"; transcript_id "G2935.18";
chr15	PacBio	CDS	74798826	74798938	.	+	.	gene_id "ENSG00000103653"; transcript_id "G2935.18";
chr15	PacBio	CDS	74799272	74799491	.	+	.	gene_id "ENSG00000103653"; transcript_id "G2935.18";
chr15	PacBio	CDS	74800412	74800746	.	+	.	gene_id "ENSG00000103653"; transcript_id "G2935.18";
chr15	PacBio	CDS	74800823	74800874	.	+	.	gene_id "ENSG00000103653"; transcript_id "G2935.18";
chr15	PacBio	transcript	74782121	74802897	.	+	.	gene_id "ENSG00000103653"; transcript_id "G2935.19";
chr15	PacBio	exon	74782121	74782720	.	+	.	gene_id "ENSG00000103653"; transcript_id "G2935.19";
chr15	PacBio	exon	74798233	74798312	.	+	.	gene_id "ENSG00000103653"; transcript_id "G2935.19";
chr15	PacBio	exon	74798615	74798728	.	+	.	gene_id "ENSG00000103653"; transcript_id "G2935.19";
chr15	PacBio	exon	74798826	74799491	.	+	.	gene_id "ENSG00000103653"; transcript_id "G2935.19";
chr15	PacBio	exon	74800412	74800505	.	+	.	gene_id "ENSG00000103653"; transcript_id "G2935.19";
chr15	PacBio	exon	74800681	74800746	.	+	.	gene_id "ENSG00000103653"; transcript_id "G2935.19";
chr15	PacBio	exon	74800823	74800922	.	+	.	gene_id "ENSG00000103653"; transcript_id "G2935.19";
chr15	PacBio	exon	74801012	74801102	.	+	.	gene_id "ENSG00000103653"; transcript_id "G2935.19";
chr15	PacBio	exon	74801522	74801595	.	+	.	gene_id "ENSG00000103653"; transcript_id "G2935.19";
chr15	PacBio	exon	74801695	74801890	.	+	.	gene_id "ENSG00000103653"; transcript_id "G2935.19";
chr15	PacBio	exon	74801997	74802083	.	+	.	gene_id "ENSG00000103653"; transcript_id "G2935.19";
chr15	PacBio	exon	74802331	74802897	.	+	.	gene_id "ENSG00000103653"; transcript_id "G2935.19";
chr15	PacBio	CDS	74799423	74799491	.	+	.	gene_id "ENSG00000103653"; transcript_id "G2935.19";
chr15	PacBio	CDS	74800412	74800505	.	+	.	gene_id "ENSG00000103653"; transcript_id "G2935.19";
chr15	PacBio	CDS	74800681	74800746	.	+	.	gene_id "ENSG00000103653"; transcript_id "G2935.19";
chr15	PacBio	CDS	74800823	74800922	.	+	.	gene_id "ENSG00000103653"; transcript_id "G2935.19";
chr15	PacBio	CDS	74801012	74801102	.	+	.	gene_id "ENSG00000103653"; transcript_id "G2935.19";
chr15	PacBio	CDS	74801522	74801595	.	+	.	gene_id "ENSG00000103653"; transcript_id "G2935.19";
chr15	PacBio	CDS	74801695	74801890	.	+	.	gene_id "ENSG00000103653"; transcript_id "G2935.19";
chr15	PacBio	CDS	74801997	74802083	.	+	.	gene_id "ENSG00000103653"; transcript_id "G2935.19";
chr15	PacBio	CDS	74802331	74802513	.	+	.	gene_id "ENSG00000103653"; transcript_id "G2935.19";
chr15	PacBio	transcript	74782126	74803194	.	+	.	gene_id "ENSG00000103653"; transcript_id "G2935.20";
chr15	PacBio	exon	74782126	74782720	.	+	.	gene_id "ENSG00000103653"; transcript_id "G2935.20";
chr15	PacBio	exon	74798233	74798312	.	+	.	gene_id "ENSG00000103653"; transcript_id "G2935.20";
chr15	PacBio	exon	74799272	74799491	.	+	.	gene_id "ENSG00000103653"; transcript_id "G2935.20";
chr15	PacBio	exon	74800412	74800505	.	+	.	gene_id "ENSG00000103653"; transcript_id "G2935.20";
chr15	PacBio	exon	74800681	74800746	.	+	.	gene_id "ENSG00000103653"; transcript_id "G2935.20";
chr15	PacBio	exon	74800823	74800922	.	+	.	gene_id "ENSG00000103653"; transcript_id "G2935.20";
chr15	PacBio	exon	74801012	74801102	.	+	.	gene_id "ENSG00000103653"; transcript_id "G2935.20";
chr15	PacBio	exon	74801522	74801595	.	+	.	gene_id "ENSG00000103653"; transcript_id "G2935.20";
chr15	PacBio	exon	74801695	74801890	.	+	.	gene_id "ENSG00000103653"; transcript_id "G2935.20";
chr15	PacBio	exon	74801997	74802083	.	+	.	gene_id "ENSG00000103653"; transcript_id "G2935.20";
chr15	PacBio	exon	74802331	74803194	.	+	.	gene_id "ENSG00000103653"; transcript_id "G2935.20";
chr15	PacBio	CDS	74799423	74799491	.	+	.	gene_id "ENSG00000103653"; transcript_id "G2935.20";
chr15	PacBio	CDS	74800412	74800505	.	+	.	gene_id "ENSG00000103653"; transcript_id "G2935.20";
chr15	PacBio	CDS	74800681	74800746	.	+	.	gene_id "ENSG00000103653"; transcript_id "G2935.20";
chr15	PacBio	CDS	74800823	74800922	.	+	.	gene_id "ENSG00000103653"; transcript_id "G2935.20";
chr15	PacBio	CDS	74801012	74801102	.	+	.	gene_id "ENSG00000103653"; transcript_id "G2935.20";
chr15	PacBio	CDS	74801522	74801595	.	+	.	gene_id "ENSG00000103653"; transcript_id "G2935.20";
chr15	PacBio	CDS	74801695	74801890	.	+	.	gene_id "ENSG00000103653"; transcript_id "G2935.20";
chr15	PacBio	CDS	74801997	74802083	.	+	.	gene_id "ENSG00000103653"; transcript_id "G2935.20";
chr15	PacBio	CDS	74802331	74802513	.	+	.	gene_id "ENSG00000103653"; transcript_id "G2935.20";
chr15	PacBio	transcript	74787626	74802897	.	+	.	gene_id "ENSG00000103653"; transcript_id "G2935.21";
chr15	PacBio	exon	74787626	74787757	.	+	.	gene_id "ENSG00000103653"; transcript_id "G2935.21";
chr15	PacBio	exon	74798233	74798312	.	+	.	gene_id "ENSG00000103653"; transcript_id "G2935.21";
chr15	PacBio	exon	74798615	74798728	.	+	.	gene_id "ENSG00000103653"; transcript_id "G2935.21";
chr15	PacBio	exon	74798826	74798938	.	+	.	gene_id "ENSG00000103653"; transcript_id "G2935.21";
chr15	PacBio	exon	74799272	74799491	.	+	.	gene_id "ENSG00000103653"; transcript_id "G2935.21";
chr15	PacBio	exon	74800412	74800505	.	+	.	gene_id "ENSG00000103653"; transcript_id "G2935.21";
chr15	PacBio	exon	74800681	74800746	.	+	.	gene_id "ENSG00000103653"; transcript_id "G2935.21";
chr15	PacBio	exon	74800823	74800922	.	+	.	gene_id "ENSG00000103653"; transcript_id "G2935.21";
chr15	PacBio	exon	74801012	74801102	.	+	.	gene_id "ENSG00000103653"; transcript_id "G2935.21";
chr15	PacBio	exon	74801522	74801595	.	+	.	gene_id "ENSG00000103653"; transcript_id "G2935.21";
chr15	PacBio	exon	74801695	74801890	.	+	.	gene_id "ENSG00000103653"; transcript_id "G2935.21";
chr15	PacBio	exon	74801997	74802083	.	+	.	gene_id "ENSG00000103653"; transcript_id "G2935.21";
chr15	PacBio	exon	74802331	74802897	.	+	.	gene_id "ENSG00000103653"; transcript_id "G2935.21";
chr15	PacBio	CDS	74798298	74798312	.	+	.	gene_id "ENSG00000103653"; transcript_id "G2935.21";
chr15	PacBio	CDS	74798615	74798728	.	+	.	gene_id "ENSG00000103653"; transcript_id "G2935.21";
chr15	PacBio	CDS	74798826	74798938	.	+	.	gene_id "ENSG00000103653"; transcript_id "G2935.21";
chr15	PacBio	CDS	74799272	74799491	.	+	.	gene_id "ENSG00000103653"; transcript_id "G2935.21";
chr15	PacBio	CDS	74800412	74800505	.	+	.	gene_id "ENSG00000103653"; transcript_id "G2935.21";
chr15	PacBio	CDS	74800681	74800746	.	+	.	gene_id "ENSG00000103653"; transcript_id "G2935.21";
chr15	PacBio	CDS	74800823	74800922	.	+	.	gene_id "ENSG00000103653"; transcript_id "G2935.21";
chr15	PacBio	CDS	74801012	74801102	.	+	.	gene_id "ENSG00000103653"; transcript_id "G2935.21";
chr15	PacBio	CDS	74801522	74801595	.	+	.	gene_id "ENSG00000103653"; transcript_id "G2935.21";
chr15	PacBio	CDS	74801695	74801890	.	+	.	gene_id "ENSG00000103653"; transcript_id "G2935.21";
chr15	PacBio	CDS	74801997	74802083	.	+	.	gene_id "ENSG00000103653"; transcript_id "G2935.21";
chr15	PacBio	CDS	74802331	74802513	.	+	.	gene_id "ENSG00000103653"; transcript_id "G2935.21";
chr15	PacBio	transcript	74787691	74803198	.	+	.	gene_id "ENSG00000103653"; transcript_id "G2935.22";
chr15	PacBio	exon	74787691	74787757	.	+	.	gene_id "ENSG00000103653"; transcript_id "G2935.22";
chr15	PacBio	exon	74798233	74798312	.	+	.	gene_id "ENSG00000103653"; transcript_id "G2935.22";
chr15	PacBio	exon	74798615	74798728	.	+	.	gene_id "ENSG00000103653"; transcript_id "G2935.22";
chr15	PacBio	exon	74798826	74798938	.	+	.	gene_id "ENSG00000103653"; transcript_id "G2935.22";
chr15	PacBio	exon	74799272	74799491	.	+	.	gene_id "ENSG00000103653"; transcript_id "G2935.22";
chr15	PacBio	exon	74800412	74800505	.	+	.	gene_id "ENSG00000103653"; transcript_id "G2935.22";
chr15	PacBio	exon	74800681	74800746	.	+	.	gene_id "ENSG00000103653"; transcript_id "G2935.22";
chr15	PacBio	exon	74800823	74800922	.	+	.	gene_id "ENSG00000103653"; transcript_id "G2935.22";
chr15	PacBio	exon	74801012	74801102	.	+	.	gene_id "ENSG00000103653"; transcript_id "G2935.22";
chr15	PacBio	exon	74801522	74801595	.	+	.	gene_id "ENSG00000103653"; transcript_id "G2935.22";
chr15	PacBio	exon	74801695	74801890	.	+	.	gene_id "ENSG00000103653"; transcript_id "G2935.22";
chr15	PacBio	exon	74801997	74802083	.	+	.	gene_id "ENSG00000103653"; transcript_id "G2935.22";
chr15	PacBio	exon	74802331	74803198	.	+	.	gene_id "ENSG00000103653"; transcript_id "G2935.22";
chr15	PacBio	CDS	74798298	74798312	.	+	.	gene_id "ENSG00000103653"; transcript_id "G2935.22";
chr15	PacBio	CDS	74798615	74798728	.	+	.	gene_id "ENSG00000103653"; transcript_id "G2935.22";
chr15	PacBio	CDS	74798826	74798938	.	+	.	gene_id "ENSG00000103653"; transcript_id "G2935.22";
chr15	PacBio	CDS	74799272	74799491	.	+	.	gene_id "ENSG00000103653"; transcript_id "G2935.22";
chr15	PacBio	CDS	74800412	74800505	.	+	.	gene_id "ENSG00000103653"; transcript_id "G2935.22";
chr15	PacBio	CDS	74800681	74800746	.	+	.	gene_id "ENSG00000103653"; transcript_id "G2935.22";
chr15	PacBio	CDS	74800823	74800922	.	+	.	gene_id "ENSG00000103653"; transcript_id "G2935.22";
chr15	PacBio	CDS	74801012	74801102	.	+	.	gene_id "ENSG00000103653"; transcript_id "G2935.22";
chr15	PacBio	CDS	74801522	74801595	.	+	.	gene_id "ENSG00000103653"; transcript_id "G2935.22";
chr15	PacBio	CDS	74801695	74801890	.	+	.	gene_id "ENSG00000103653"; transcript_id "G2935.22";
chr15	PacBio	CDS	74801997	74802083	.	+	.	gene_id "ENSG00000103653"; transcript_id "G2935.22";
chr15	PacBio	CDS	74802331	74802513	.	+	.	gene_id "ENSG00000103653"; transcript_id "G2935.22";
chr15	PacBio	transcript	74835230	74843147	.	-	.	gene_id "ENSG00000140474"; transcript_id "G2936.1";
chr15	PacBio	exon	74835230	74837244	.	-	.	gene_id "ENSG00000140474"; transcript_id "G2936.1";
chr15	PacBio	exon	74837369	74837435	.	-	.	gene_id "ENSG00000140474"; transcript_id "G2936.1";
chr15	PacBio	exon	74837751	74837798	.	-	.	gene_id "ENSG00000140474"; transcript_id "G2936.1";
chr15	PacBio	exon	74838152	74838192	.	-	.	gene_id "ENSG00000140474"; transcript_id "G2936.1";
chr15	PacBio	exon	74838266	74838344	.	-	.	gene_id "ENSG00000140474"; transcript_id "G2936.1";
chr15	PacBio	exon	74838440	74838504	.	-	.	gene_id "ENSG00000140474"; transcript_id "G2936.1";
chr15	PacBio	exon	74838643	74838745	.	-	.	gene_id "ENSG00000140474"; transcript_id "G2936.1";
chr15	PacBio	exon	74839010	74839050	.	-	.	gene_id "ENSG00000140474"; transcript_id "G2936.1";
chr15	PacBio	exon	74839268	74839373	.	-	.	gene_id "ENSG00000140474"; transcript_id "G2936.1";
chr15	PacBio	exon	74839558	74839713	.	-	.	gene_id "ENSG00000140474"; transcript_id "G2936.1";
chr15	PacBio	exon	74840234	74840641	.	-	.	gene_id "ENSG00000140474"; transcript_id "G2936.1";
chr15	PacBio	exon	74841405	74841509	.	-	.	gene_id "ENSG00000140474"; transcript_id "G2936.1";
chr15	PacBio	exon	74842075	74842195	.	-	.	gene_id "ENSG00000140474"; transcript_id "G2936.1";
chr15	PacBio	exon	74842280	74842420	.	-	.	gene_id "ENSG00000140474"; transcript_id "G2936.1";
chr15	PacBio	exon	74843004	74843147	.	-	.	gene_id "ENSG00000140474"; transcript_id "G2936.1";
chr15	PacBio	CDS	74837228	74837244	.	-	.	gene_id "ENSG00000140474"; transcript_id "G2936.1";
chr15	PacBio	CDS	74837369	74837435	.	-	.	gene_id "ENSG00000140474"; transcript_id "G2936.1";
chr15	PacBio	CDS	74837751	74837798	.	-	.	gene_id "ENSG00000140474"; transcript_id "G2936.1";
chr15	PacBio	CDS	74838152	74838192	.	-	.	gene_id "ENSG00000140474"; transcript_id "G2936.1";
chr15	PacBio	CDS	74838266	74838344	.	-	.	gene_id "ENSG00000140474"; transcript_id "G2936.1";
chr15	PacBio	CDS	74838440	74838504	.	-	.	gene_id "ENSG00000140474"; transcript_id "G2936.1";
chr15	PacBio	CDS	74838643	74838745	.	-	.	gene_id "ENSG00000140474"; transcript_id "G2936.1";
chr15	PacBio	CDS	74839010	74839050	.	-	.	gene_id "ENSG00000140474"; transcript_id "G2936.1";
chr15	PacBio	CDS	74839268	74839373	.	-	.	gene_id "ENSG00000140474"; transcript_id "G2936.1";
chr15	PacBio	CDS	74839558	74839587	.	-	.	gene_id "ENSG00000140474"; transcript_id "G2936.1";
chr15	PacBio	transcript	74836117	74843156	.	-	.	gene_id "ENSG00000140474"; transcript_id "G2936.2";
chr15	PacBio	exon	74836117	74837244	.	-	.	gene_id "ENSG00000140474"; transcript_id "G2936.2";
chr15	PacBio	exon	74837369	74837435	.	-	.	gene_id "ENSG00000140474"; transcript_id "G2936.2";
chr15	PacBio	exon	74837751	74837798	.	-	.	gene_id "ENSG00000140474"; transcript_id "G2936.2";
chr15	PacBio	exon	74838152	74838192	.	-	.	gene_id "ENSG00000140474"; transcript_id "G2936.2";
chr15	PacBio	exon	74838266	74838344	.	-	.	gene_id "ENSG00000140474"; transcript_id "G2936.2";
chr15	PacBio	exon	74838440	74838504	.	-	.	gene_id "ENSG00000140474"; transcript_id "G2936.2";
chr15	PacBio	exon	74838643	74838745	.	-	.	gene_id "ENSG00000140474"; transcript_id "G2936.2";
chr15	PacBio	exon	74839010	74839050	.	-	.	gene_id "ENSG00000140474"; transcript_id "G2936.2";
chr15	PacBio	exon	74839268	74839373	.	-	.	gene_id "ENSG00000140474"; transcript_id "G2936.2";
chr15	PacBio	exon	74839558	74839713	.	-	.	gene_id "ENSG00000140474"; transcript_id "G2936.2";
chr15	PacBio	exon	74840234	74840316	.	-	.	gene_id "ENSG00000140474"; transcript_id "G2936.2";
chr15	PacBio	exon	74840498	74840641	.	-	.	gene_id "ENSG00000140474"; transcript_id "G2936.2";
chr15	PacBio	exon	74841405	74841509	.	-	.	gene_id "ENSG00000140474"; transcript_id "G2936.2";
chr15	PacBio	exon	74842075	74842195	.	-	.	gene_id "ENSG00000140474"; transcript_id "G2936.2";
chr15	PacBio	exon	74842280	74842420	.	-	.	gene_id "ENSG00000140474"; transcript_id "G2936.2";
chr15	PacBio	exon	74842535	74843156	.	-	.	gene_id "ENSG00000140474"; transcript_id "G2936.2";
chr15	PacBio	CDS	74837228	74837244	.	-	.	gene_id "ENSG00000140474"; transcript_id "G2936.2";
chr15	PacBio	CDS	74837369	74837435	.	-	.	gene_id "ENSG00000140474"; transcript_id "G2936.2";
chr15	PacBio	CDS	74837751	74837798	.	-	.	gene_id "ENSG00000140474"; transcript_id "G2936.2";
chr15	PacBio	CDS	74838152	74838192	.	-	.	gene_id "ENSG00000140474"; transcript_id "G2936.2";
chr15	PacBio	CDS	74838266	74838344	.	-	.	gene_id "ENSG00000140474"; transcript_id "G2936.2";
chr15	PacBio	CDS	74838440	74838504	.	-	.	gene_id "ENSG00000140474"; transcript_id "G2936.2";
chr15	PacBio	CDS	74838643	74838745	.	-	.	gene_id "ENSG00000140474"; transcript_id "G2936.2";
chr15	PacBio	CDS	74839010	74839050	.	-	.	gene_id "ENSG00000140474"; transcript_id "G2936.2";
chr15	PacBio	CDS	74839268	74839373	.	-	.	gene_id "ENSG00000140474"; transcript_id "G2936.2";
chr15	PacBio	CDS	74839558	74839713	.	-	.	gene_id "ENSG00000140474"; transcript_id "G2936.2";
chr15	PacBio	CDS	74840234	74840316	.	-	.	gene_id "ENSG00000140474"; transcript_id "G2936.2";
chr15	PacBio	CDS	74840498	74840641	.	-	.	gene_id "ENSG00000140474"; transcript_id "G2936.2";
chr15	PacBio	CDS	74841405	74841509	.	-	.	gene_id "ENSG00000140474"; transcript_id "G2936.2";
chr15	PacBio	CDS	74842075	74842168	.	-	.	gene_id "ENSG00000140474"; transcript_id "G2936.2";
chr15	PacBio	transcript	74836117	74843193	.	-	.	gene_id "ENSG00000140474"; transcript_id "G2936.3";
chr15	PacBio	exon	74836117	74837244	.	-	.	gene_id "ENSG00000140474"; transcript_id "G2936.3";
chr15	PacBio	exon	74837369	74837435	.	-	.	gene_id "ENSG00000140474"; transcript_id "G2936.3";
chr15	PacBio	exon	74837751	74837798	.	-	.	gene_id "ENSG00000140474"; transcript_id "G2936.3";
chr15	PacBio	exon	74838152	74838344	.	-	.	gene_id "ENSG00000140474"; transcript_id "G2936.3";
chr15	PacBio	exon	74838440	74838504	.	-	.	gene_id "ENSG00000140474"; transcript_id "G2936.3";
chr15	PacBio	exon	74838643	74838745	.	-	.	gene_id "ENSG00000140474"; transcript_id "G2936.3";
chr15	PacBio	exon	74839010	74839050	.	-	.	gene_id "ENSG00000140474"; transcript_id "G2936.3";
chr15	PacBio	exon	74839268	74839373	.	-	.	gene_id "ENSG00000140474"; transcript_id "G2936.3";
chr15	PacBio	exon	74839558	74839713	.	-	.	gene_id "ENSG00000140474"; transcript_id "G2936.3";
chr15	PacBio	exon	74840234	74840641	.	-	.	gene_id "ENSG00000140474"; transcript_id "G2936.3";
chr15	PacBio	exon	74841405	74841509	.	-	.	gene_id "ENSG00000140474"; transcript_id "G2936.3";
chr15	PacBio	exon	74842075	74842195	.	-	.	gene_id "ENSG00000140474"; transcript_id "G2936.3";
chr15	PacBio	exon	74842280	74842420	.	-	.	gene_id "ENSG00000140474"; transcript_id "G2936.3";
chr15	PacBio	exon	74843004	74843193	.	-	.	gene_id "ENSG00000140474"; transcript_id "G2936.3";
chr15	PacBio	CDS	74838153	74838344	.	-	.	gene_id "ENSG00000140474"; transcript_id "G2936.3";
chr15	PacBio	CDS	74838440	74838504	.	-	.	gene_id "ENSG00000140474"; transcript_id "G2936.3";
chr15	PacBio	CDS	74838643	74838745	.	-	.	gene_id "ENSG00000140474"; transcript_id "G2936.3";
chr15	PacBio	CDS	74839010	74839050	.	-	.	gene_id "ENSG00000140474"; transcript_id "G2936.3";
chr15	PacBio	CDS	74839268	74839373	.	-	.	gene_id "ENSG00000140474"; transcript_id "G2936.3";
chr15	PacBio	CDS	74839558	74839587	.	-	.	gene_id "ENSG00000140474"; transcript_id "G2936.3";
chr15	PacBio	transcript	74836118	74843150	.	-	.	gene_id "ENSG00000140474"; transcript_id "G2936.5";
chr15	PacBio	exon	74836118	74837244	.	-	.	gene_id "ENSG00000140474"; transcript_id "G2936.5";
chr15	PacBio	exon	74837369	74837435	.	-	.	gene_id "ENSG00000140474"; transcript_id "G2936.5";
chr15	PacBio	exon	74837751	74838344	.	-	.	gene_id "ENSG00000140474"; transcript_id "G2936.5";
chr15	PacBio	exon	74838440	74838504	.	-	.	gene_id "ENSG00000140474"; transcript_id "G2936.5";
chr15	PacBio	exon	74838643	74838745	.	-	.	gene_id "ENSG00000140474"; transcript_id "G2936.5";
chr15	PacBio	exon	74839010	74839050	.	-	.	gene_id "ENSG00000140474"; transcript_id "G2936.5";
chr15	PacBio	exon	74839268	74839373	.	-	.	gene_id "ENSG00000140474"; transcript_id "G2936.5";
chr15	PacBio	exon	74839558	74839713	.	-	.	gene_id "ENSG00000140474"; transcript_id "G2936.5";
chr15	PacBio	exon	74840234	74840641	.	-	.	gene_id "ENSG00000140474"; transcript_id "G2936.5";
chr15	PacBio	exon	74841405	74841509	.	-	.	gene_id "ENSG00000140474"; transcript_id "G2936.5";
chr15	PacBio	exon	74842075	74842195	.	-	.	gene_id "ENSG00000140474"; transcript_id "G2936.5";
chr15	PacBio	exon	74842280	74842420	.	-	.	gene_id "ENSG00000140474"; transcript_id "G2936.5";
chr15	PacBio	exon	74843004	74843150	.	-	.	gene_id "ENSG00000140474"; transcript_id "G2936.5";
chr15	PacBio	CDS	74838153	74838344	.	-	.	gene_id "ENSG00000140474"; transcript_id "G2936.5";
chr15	PacBio	CDS	74838440	74838504	.	-	.	gene_id "ENSG00000140474"; transcript_id "G2936.5";
chr15	PacBio	CDS	74838643	74838745	.	-	.	gene_id "ENSG00000140474"; transcript_id "G2936.5";
chr15	PacBio	CDS	74839010	74839050	.	-	.	gene_id "ENSG00000140474"; transcript_id "G2936.5";
chr15	PacBio	CDS	74839268	74839373	.	-	.	gene_id "ENSG00000140474"; transcript_id "G2936.5";
chr15	PacBio	CDS	74839558	74839587	.	-	.	gene_id "ENSG00000140474"; transcript_id "G2936.5";
chr15	PacBio	transcript	74836118	74843225	.	-	.	gene_id "ENSG00000140474"; transcript_id "G2936.4";
chr15	PacBio	exon	74836118	74837244	.	-	.	gene_id "ENSG00000140474"; transcript_id "G2936.4";
chr15	PacBio	exon	74837369	74837435	.	-	.	gene_id "ENSG00000140474"; transcript_id "G2936.4";
chr15	PacBio	exon	74837751	74837798	.	-	.	gene_id "ENSG00000140474"; transcript_id "G2936.4";
chr15	PacBio	exon	74838152	74838192	.	-	.	gene_id "ENSG00000140474"; transcript_id "G2936.4";
chr15	PacBio	exon	74838266	74838344	.	-	.	gene_id "ENSG00000140474"; transcript_id "G2936.4";
chr15	PacBio	exon	74838440	74838504	.	-	.	gene_id "ENSG00000140474"; transcript_id "G2936.4";
chr15	PacBio	exon	74838643	74838745	.	-	.	gene_id "ENSG00000140474"; transcript_id "G2936.4";
chr15	PacBio	exon	74839010	74839050	.	-	.	gene_id "ENSG00000140474"; transcript_id "G2936.4";
chr15	PacBio	exon	74839268	74839373	.	-	.	gene_id "ENSG00000140474"; transcript_id "G2936.4";
chr15	PacBio	exon	74839558	74839713	.	-	.	gene_id "ENSG00000140474"; transcript_id "G2936.4";
chr15	PacBio	exon	74840234	74840641	.	-	.	gene_id "ENSG00000140474"; transcript_id "G2936.4";
chr15	PacBio	exon	74841405	74841509	.	-	.	gene_id "ENSG00000140474"; transcript_id "G2936.4";
chr15	PacBio	exon	74842075	74842195	.	-	.	gene_id "ENSG00000140474"; transcript_id "G2936.4";
chr15	PacBio	exon	74842280	74842420	.	-	.	gene_id "ENSG00000140474"; transcript_id "G2936.4";
chr15	PacBio	exon	74843004	74843225	.	-	.	gene_id "ENSG00000140474"; transcript_id "G2936.4";
chr15	PacBio	CDS	74837228	74837244	.	-	.	gene_id "ENSG00000140474"; transcript_id "G2936.4";
chr15	PacBio	CDS	74837369	74837435	.	-	.	gene_id "ENSG00000140474"; transcript_id "G2936.4";
chr15	PacBio	CDS	74837751	74837798	.	-	.	gene_id "ENSG00000140474"; transcript_id "G2936.4";
chr15	PacBio	CDS	74838152	74838192	.	-	.	gene_id "ENSG00000140474"; transcript_id "G2936.4";
chr15	PacBio	CDS	74838266	74838344	.	-	.	gene_id "ENSG00000140474"; transcript_id "G2936.4";
chr15	PacBio	CDS	74838440	74838504	.	-	.	gene_id "ENSG00000140474"; transcript_id "G2936.4";
chr15	PacBio	CDS	74838643	74838745	.	-	.	gene_id "ENSG00000140474"; transcript_id "G2936.4";
chr15	PacBio	CDS	74839010	74839050	.	-	.	gene_id "ENSG00000140474"; transcript_id "G2936.4";
chr15	PacBio	CDS	74839268	74839373	.	-	.	gene_id "ENSG00000140474"; transcript_id "G2936.4";
chr15	PacBio	CDS	74839558	74839587	.	-	.	gene_id "ENSG00000140474"; transcript_id "G2936.4";
chr15	PacBio	transcript	74836119	74843150	.	-	.	gene_id "ENSG00000140474"; transcript_id "G2936.9";
chr15	PacBio	exon	74836119	74837244	.	-	.	gene_id "ENSG00000140474"; transcript_id "G2936.9";
chr15	PacBio	exon	74837369	74837435	.	-	.	gene_id "ENSG00000140474"; transcript_id "G2936.9";
chr15	PacBio	exon	74837751	74838192	.	-	.	gene_id "ENSG00000140474"; transcript_id "G2936.9";
chr15	PacBio	exon	74838266	74838344	.	-	.	gene_id "ENSG00000140474"; transcript_id "G2936.9";
chr15	PacBio	exon	74838440	74838504	.	-	.	gene_id "ENSG00000140474"; transcript_id "G2936.9";
chr15	PacBio	exon	74838643	74838745	.	-	.	gene_id "ENSG00000140474"; transcript_id "G2936.9";
chr15	PacBio	exon	74839010	74839050	.	-	.	gene_id "ENSG00000140474"; transcript_id "G2936.9";
chr15	PacBio	exon	74839268	74839713	.	-	.	gene_id "ENSG00000140474"; transcript_id "G2936.9";
chr15	PacBio	exon	74840234	74840641	.	-	.	gene_id "ENSG00000140474"; transcript_id "G2936.9";
chr15	PacBio	exon	74841405	74841509	.	-	.	gene_id "ENSG00000140474"; transcript_id "G2936.9";
chr15	PacBio	exon	74842075	74842195	.	-	.	gene_id "ENSG00000140474"; transcript_id "G2936.9";
chr15	PacBio	exon	74842280	74842420	.	-	.	gene_id "ENSG00000140474"; transcript_id "G2936.9";
chr15	PacBio	exon	74843004	74843150	.	-	.	gene_id "ENSG00000140474"; transcript_id "G2936.9";
chr15	PacBio	CDS	74840466	74840641	.	-	.	gene_id "ENSG00000140474"; transcript_id "G2936.9";
chr15	PacBio	CDS	74841405	74841509	.	-	.	gene_id "ENSG00000140474"; transcript_id "G2936.9";
chr15	PacBio	CDS	74842075	74842195	.	-	.	gene_id "ENSG00000140474"; transcript_id "G2936.9";
chr15	PacBio	CDS	74842280	74842420	.	-	.	gene_id "ENSG00000140474"; transcript_id "G2936.9";
chr15	PacBio	CDS	74843004	74843105	.	-	.	gene_id "ENSG00000140474"; transcript_id "G2936.9";
chr15	PacBio	transcript	74836119	74843156	.	-	.	gene_id "ENSG00000140474"; transcript_id "G2936.7";
chr15	PacBio	exon	74836119	74837244	.	-	.	gene_id "ENSG00000140474"; transcript_id "G2936.7";
chr15	PacBio	exon	74837369	74837435	.	-	.	gene_id "ENSG00000140474"; transcript_id "G2936.7";
chr15	PacBio	exon	74837751	74837798	.	-	.	gene_id "ENSG00000140474"; transcript_id "G2936.7";
chr15	PacBio	exon	74838152	74838192	.	-	.	gene_id "ENSG00000140474"; transcript_id "G2936.7";
chr15	PacBio	exon	74838266	74838344	.	-	.	gene_id "ENSG00000140474"; transcript_id "G2936.7";
chr15	PacBio	exon	74838440	74838504	.	-	.	gene_id "ENSG00000140474"; transcript_id "G2936.7";
chr15	PacBio	exon	74838643	74838745	.	-	.	gene_id "ENSG00000140474"; transcript_id "G2936.7";
chr15	PacBio	exon	74839010	74839050	.	-	.	gene_id "ENSG00000140474"; transcript_id "G2936.7";
chr15	PacBio	exon	74839268	74839373	.	-	.	gene_id "ENSG00000140474"; transcript_id "G2936.7";
chr15	PacBio	exon	74839558	74839713	.	-	.	gene_id "ENSG00000140474"; transcript_id "G2936.7";
chr15	PacBio	exon	74840234	74840316	.	-	.	gene_id "ENSG00000140474"; transcript_id "G2936.7";
chr15	PacBio	exon	74840498	74840641	.	-	.	gene_id "ENSG00000140474"; transcript_id "G2936.7";
chr15	PacBio	exon	74841405	74841509	.	-	.	gene_id "ENSG00000140474"; transcript_id "G2936.7";
chr15	PacBio	exon	74842075	74842195	.	-	.	gene_id "ENSG00000140474"; transcript_id "G2936.7";
chr15	PacBio	exon	74842280	74842420	.	-	.	gene_id "ENSG00000140474"; transcript_id "G2936.7";
chr15	PacBio	exon	74843004	74843156	.	-	.	gene_id "ENSG00000140474"; transcript_id "G2936.7";
chr15	PacBio	CDS	74837228	74837244	.	-	.	gene_id "ENSG00000140474"; transcript_id "G2936.7";
chr15	PacBio	CDS	74837369	74837435	.	-	.	gene_id "ENSG00000140474"; transcript_id "G2936.7";
chr15	PacBio	CDS	74837751	74837798	.	-	.	gene_id "ENSG00000140474"; transcript_id "G2936.7";
chr15	PacBio	CDS	74838152	74838192	.	-	.	gene_id "ENSG00000140474"; transcript_id "G2936.7";
chr15	PacBio	CDS	74838266	74838344	.	-	.	gene_id "ENSG00000140474"; transcript_id "G2936.7";
chr15	PacBio	CDS	74838440	74838504	.	-	.	gene_id "ENSG00000140474"; transcript_id "G2936.7";
chr15	PacBio	CDS	74838643	74838745	.	-	.	gene_id "ENSG00000140474"; transcript_id "G2936.7";
chr15	PacBio	CDS	74839010	74839050	.	-	.	gene_id "ENSG00000140474"; transcript_id "G2936.7";
chr15	PacBio	CDS	74839268	74839373	.	-	.	gene_id "ENSG00000140474"; transcript_id "G2936.7";
chr15	PacBio	CDS	74839558	74839713	.	-	.	gene_id "ENSG00000140474"; transcript_id "G2936.7";
chr15	PacBio	CDS	74840234	74840316	.	-	.	gene_id "ENSG00000140474"; transcript_id "G2936.7";
chr15	PacBio	CDS	74840498	74840641	.	-	.	gene_id "ENSG00000140474"; transcript_id "G2936.7";
chr15	PacBio	CDS	74841405	74841509	.	-	.	gene_id "ENSG00000140474"; transcript_id "G2936.7";
chr15	PacBio	CDS	74842075	74842195	.	-	.	gene_id "ENSG00000140474"; transcript_id "G2936.7";
chr15	PacBio	CDS	74842280	74842420	.	-	.	gene_id "ENSG00000140474"; transcript_id "G2936.7";
chr15	PacBio	CDS	74843004	74843105	.	-	.	gene_id "ENSG00000140474"; transcript_id "G2936.7";
chr15	PacBio	transcript	74836119	74843214	.	-	.	gene_id "ENSG00000140474"; transcript_id "G2936.10";
chr15	PacBio	exon	74836119	74837244	.	-	.	gene_id "ENSG00000140474"; transcript_id "G2936.10";
chr15	PacBio	exon	74837369	74837435	.	-	.	gene_id "ENSG00000140474"; transcript_id "G2936.10";
chr15	PacBio	exon	74837757	74837798	.	-	.	gene_id "ENSG00000140474"; transcript_id "G2936.10";
chr15	PacBio	exon	74838152	74838192	.	-	.	gene_id "ENSG00000140474"; transcript_id "G2936.10";
chr15	PacBio	exon	74838266	74838344	.	-	.	gene_id "ENSG00000140474"; transcript_id "G2936.10";
chr15	PacBio	exon	74838440	74838504	.	-	.	gene_id "ENSG00000140474"; transcript_id "G2936.10";
chr15	PacBio	exon	74838643	74838745	.	-	.	gene_id "ENSG00000140474"; transcript_id "G2936.10";
chr15	PacBio	exon	74839010	74839050	.	-	.	gene_id "ENSG00000140474"; transcript_id "G2936.10";
chr15	PacBio	exon	74839268	74839373	.	-	.	gene_id "ENSG00000140474"; transcript_id "G2936.10";
chr15	PacBio	exon	74839558	74839713	.	-	.	gene_id "ENSG00000140474"; transcript_id "G2936.10";
chr15	PacBio	exon	74840234	74840641	.	-	.	gene_id "ENSG00000140474"; transcript_id "G2936.10";
chr15	PacBio	exon	74841405	74841509	.	-	.	gene_id "ENSG00000140474"; transcript_id "G2936.10";
chr15	PacBio	exon	74842075	74842195	.	-	.	gene_id "ENSG00000140474"; transcript_id "G2936.10";
chr15	PacBio	exon	74842280	74842420	.	-	.	gene_id "ENSG00000140474"; transcript_id "G2936.10";
chr15	PacBio	exon	74842535	74842674	.	-	.	gene_id "ENSG00000140474"; transcript_id "G2936.10";
chr15	PacBio	exon	74843004	74843214	.	-	.	gene_id "ENSG00000140474"; transcript_id "G2936.10";
chr15	PacBio	CDS	74837228	74837244	.	-	.	gene_id "ENSG00000140474"; transcript_id "G2936.10";
chr15	PacBio	CDS	74837369	74837435	.	-	.	gene_id "ENSG00000140474"; transcript_id "G2936.10";
chr15	PacBio	CDS	74837757	74837798	.	-	.	gene_id "ENSG00000140474"; transcript_id "G2936.10";
chr15	PacBio	CDS	74838152	74838192	.	-	.	gene_id "ENSG00000140474"; transcript_id "G2936.10";
chr15	PacBio	CDS	74838266	74838344	.	-	.	gene_id "ENSG00000140474"; transcript_id "G2936.10";
chr15	PacBio	CDS	74838440	74838504	.	-	.	gene_id "ENSG00000140474"; transcript_id "G2936.10";
chr15	PacBio	CDS	74838643	74838745	.	-	.	gene_id "ENSG00000140474"; transcript_id "G2936.10";
chr15	PacBio	CDS	74839010	74839050	.	-	.	gene_id "ENSG00000140474"; transcript_id "G2936.10";
chr15	PacBio	CDS	74839268	74839373	.	-	.	gene_id "ENSG00000140474"; transcript_id "G2936.10";
chr15	PacBio	CDS	74839558	74839587	.	-	.	gene_id "ENSG00000140474"; transcript_id "G2936.10";
chr15	PacBio	transcript	74836119	74843223	.	-	.	gene_id "ENSG00000140474"; transcript_id "G2936.8";
chr15	PacBio	exon	74836119	74837244	.	-	.	gene_id "ENSG00000140474"; transcript_id "G2936.8";
chr15	PacBio	exon	74837369	74837435	.	-	.	gene_id "ENSG00000140474"; transcript_id "G2936.8";
chr15	PacBio	exon	74837751	74837798	.	-	.	gene_id "ENSG00000140474"; transcript_id "G2936.8";
chr15	PacBio	exon	74838152	74838192	.	-	.	gene_id "ENSG00000140474"; transcript_id "G2936.8";
chr15	PacBio	exon	74838266	74838344	.	-	.	gene_id "ENSG00000140474"; transcript_id "G2936.8";
chr15	PacBio	exon	74838440	74838504	.	-	.	gene_id "ENSG00000140474"; transcript_id "G2936.8";
chr15	PacBio	exon	74838643	74838745	.	-	.	gene_id "ENSG00000140474"; transcript_id "G2936.8";
chr15	PacBio	exon	74839010	74839050	.	-	.	gene_id "ENSG00000140474"; transcript_id "G2936.8";
chr15	PacBio	exon	74839268	74839373	.	-	.	gene_id "ENSG00000140474"; transcript_id "G2936.8";
chr15	PacBio	exon	74839558	74839713	.	-	.	gene_id "ENSG00000140474"; transcript_id "G2936.8";
chr15	PacBio	exon	74840234	74840316	.	-	.	gene_id "ENSG00000140474"; transcript_id "G2936.8";
chr15	PacBio	exon	74840498	74840641	.	-	.	gene_id "ENSG00000140474"; transcript_id "G2936.8";
chr15	PacBio	exon	74841405	74841509	.	-	.	gene_id "ENSG00000140474"; transcript_id "G2936.8";
chr15	PacBio	exon	74842075	74842420	.	-	.	gene_id "ENSG00000140474"; transcript_id "G2936.8";
chr15	PacBio	exon	74843004	74843223	.	-	.	gene_id "ENSG00000140474"; transcript_id "G2936.8";
chr15	PacBio	CDS	74837228	74837244	.	-	.	gene_id "ENSG00000140474"; transcript_id "G2936.8";
chr15	PacBio	CDS	74837369	74837435	.	-	.	gene_id "ENSG00000140474"; transcript_id "G2936.8";
chr15	PacBio	CDS	74837751	74837798	.	-	.	gene_id "ENSG00000140474"; transcript_id "G2936.8";
chr15	PacBio	CDS	74838152	74838192	.	-	.	gene_id "ENSG00000140474"; transcript_id "G2936.8";
chr15	PacBio	CDS	74838266	74838344	.	-	.	gene_id "ENSG00000140474"; transcript_id "G2936.8";
chr15	PacBio	CDS	74838440	74838504	.	-	.	gene_id "ENSG00000140474"; transcript_id "G2936.8";
chr15	PacBio	CDS	74838643	74838745	.	-	.	gene_id "ENSG00000140474"; transcript_id "G2936.8";
chr15	PacBio	CDS	74839010	74839050	.	-	.	gene_id "ENSG00000140474"; transcript_id "G2936.8";
chr15	PacBio	CDS	74839268	74839373	.	-	.	gene_id "ENSG00000140474"; transcript_id "G2936.8";
chr15	PacBio	CDS	74839558	74839713	.	-	.	gene_id "ENSG00000140474"; transcript_id "G2936.8";
chr15	PacBio	CDS	74840234	74840316	.	-	.	gene_id "ENSG00000140474"; transcript_id "G2936.8";
chr15	PacBio	CDS	74840498	74840641	.	-	.	gene_id "ENSG00000140474"; transcript_id "G2936.8";
chr15	PacBio	CDS	74841405	74841509	.	-	.	gene_id "ENSG00000140474"; transcript_id "G2936.8";
chr15	PacBio	CDS	74842075	74842168	.	-	.	gene_id "ENSG00000140474"; transcript_id "G2936.8";
chr15	PacBio	transcript	74836119	74843225	.	-	.	gene_id "ENSG00000140474"; transcript_id "G2936.6";
chr15	PacBio	exon	74836119	74837244	.	-	.	gene_id "ENSG00000140474"; transcript_id "G2936.6";
chr15	PacBio	exon	74837369	74837435	.	-	.	gene_id "ENSG00000140474"; transcript_id "G2936.6";
chr15	PacBio	exon	74837751	74837798	.	-	.	gene_id "ENSG00000140474"; transcript_id "G2936.6";
chr15	PacBio	exon	74838152	74838192	.	-	.	gene_id "ENSG00000140474"; transcript_id "G2936.6";
chr15	PacBio	exon	74838266	74838344	.	-	.	gene_id "ENSG00000140474"; transcript_id "G2936.6";
chr15	PacBio	exon	74838440	74838504	.	-	.	gene_id "ENSG00000140474"; transcript_id "G2936.6";
chr15	PacBio	exon	74838643	74838745	.	-	.	gene_id "ENSG00000140474"; transcript_id "G2936.6";
chr15	PacBio	exon	74839010	74839050	.	-	.	gene_id "ENSG00000140474"; transcript_id "G2936.6";
chr15	PacBio	exon	74839268	74839373	.	-	.	gene_id "ENSG00000140474"; transcript_id "G2936.6";
chr15	PacBio	exon	74839558	74839713	.	-	.	gene_id "ENSG00000140474"; transcript_id "G2936.6";
chr15	PacBio	exon	74840234	74840316	.	-	.	gene_id "ENSG00000140474"; transcript_id "G2936.6";
chr15	PacBio	exon	74840498	74840641	.	-	.	gene_id "ENSG00000140474"; transcript_id "G2936.6";
chr15	PacBio	exon	74841405	74841509	.	-	.	gene_id "ENSG00000140474"; transcript_id "G2936.6";
chr15	PacBio	exon	74842075	74842195	.	-	.	gene_id "ENSG00000140474"; transcript_id "G2936.6";
chr15	PacBio	exon	74842280	74842420	.	-	.	gene_id "ENSG00000140474"; transcript_id "G2936.6";
chr15	PacBio	exon	74842535	74842674	.	-	.	gene_id "ENSG00000140474"; transcript_id "G2936.6";
chr15	PacBio	exon	74843004	74843225	.	-	.	gene_id "ENSG00000140474"; transcript_id "G2936.6";
chr15	PacBio	CDS	74837228	74837244	.	-	.	gene_id "ENSG00000140474"; transcript_id "G2936.6";
chr15	PacBio	CDS	74837369	74837435	.	-	.	gene_id "ENSG00000140474"; transcript_id "G2936.6";
chr15	PacBio	CDS	74837751	74837798	.	-	.	gene_id "ENSG00000140474"; transcript_id "G2936.6";
chr15	PacBio	CDS	74838152	74838192	.	-	.	gene_id "ENSG00000140474"; transcript_id "G2936.6";
chr15	PacBio	CDS	74838266	74838344	.	-	.	gene_id "ENSG00000140474"; transcript_id "G2936.6";
chr15	PacBio	CDS	74838440	74838504	.	-	.	gene_id "ENSG00000140474"; transcript_id "G2936.6";
chr15	PacBio	CDS	74838643	74838745	.	-	.	gene_id "ENSG00000140474"; transcript_id "G2936.6";
chr15	PacBio	CDS	74839010	74839050	.	-	.	gene_id "ENSG00000140474"; transcript_id "G2936.6";
chr15	PacBio	CDS	74839268	74839373	.	-	.	gene_id "ENSG00000140474"; transcript_id "G2936.6";
chr15	PacBio	CDS	74839558	74839713	.	-	.	gene_id "ENSG00000140474"; transcript_id "G2936.6";
chr15	PacBio	CDS	74840234	74840316	.	-	.	gene_id "ENSG00000140474"; transcript_id "G2936.6";
chr15	PacBio	CDS	74840498	74840641	.	-	.	gene_id "ENSG00000140474"; transcript_id "G2936.6";
chr15	PacBio	CDS	74841405	74841509	.	-	.	gene_id "ENSG00000140474"; transcript_id "G2936.6";
chr15	PacBio	CDS	74842075	74842168	.	-	.	gene_id "ENSG00000140474"; transcript_id "G2936.6";
chr15	PacBio	transcript	74836120	74843141	.	-	.	gene_id "ENSG00000140474"; transcript_id "G2936.11";
chr15	PacBio	exon	74836120	74837244	.	-	.	gene_id "ENSG00000140474"; transcript_id "G2936.11";
chr15	PacBio	exon	74837369	74837435	.	-	.	gene_id "ENSG00000140474"; transcript_id "G2936.11";
chr15	PacBio	exon	74837751	74837798	.	-	.	gene_id "ENSG00000140474"; transcript_id "G2936.11";
chr15	PacBio	exon	74838152	74838192	.	-	.	gene_id "ENSG00000140474"; transcript_id "G2936.11";
chr15	PacBio	exon	74838266	74838344	.	-	.	gene_id "ENSG00000140474"; transcript_id "G2936.11";
chr15	PacBio	exon	74838440	74838504	.	-	.	gene_id "ENSG00000140474"; transcript_id "G2936.11";
chr15	PacBio	exon	74838643	74838745	.	-	.	gene_id "ENSG00000140474"; transcript_id "G2936.11";
chr15	PacBio	exon	74839010	74839050	.	-	.	gene_id "ENSG00000140474"; transcript_id "G2936.11";
chr15	PacBio	exon	74839268	74839713	.	-	.	gene_id "ENSG00000140474"; transcript_id "G2936.11";
chr15	PacBio	exon	74840234	74840641	.	-	.	gene_id "ENSG00000140474"; transcript_id "G2936.11";
chr15	PacBio	exon	74841405	74841509	.	-	.	gene_id "ENSG00000140474"; transcript_id "G2936.11";
chr15	PacBio	exon	74842075	74842195	.	-	.	gene_id "ENSG00000140474"; transcript_id "G2936.11";
chr15	PacBio	exon	74842280	74842420	.	-	.	gene_id "ENSG00000140474"; transcript_id "G2936.11";
chr15	PacBio	exon	74843004	74843141	.	-	.	gene_id "ENSG00000140474"; transcript_id "G2936.11";
chr15	PacBio	CDS	74840466	74840641	.	-	.	gene_id "ENSG00000140474"; transcript_id "G2936.11";
chr15	PacBio	CDS	74841405	74841509	.	-	.	gene_id "ENSG00000140474"; transcript_id "G2936.11";
chr15	PacBio	CDS	74842075	74842195	.	-	.	gene_id "ENSG00000140474"; transcript_id "G2936.11";
chr15	PacBio	CDS	74842280	74842420	.	-	.	gene_id "ENSG00000140474"; transcript_id "G2936.11";
chr15	PacBio	CDS	74843004	74843105	.	-	.	gene_id "ENSG00000140474"; transcript_id "G2936.11";
chr15	PacBio	transcript	74836120	74843193	.	-	.	gene_id "ENSG00000140474"; transcript_id "G2936.12";
chr15	PacBio	exon	74836120	74837244	.	-	.	gene_id "ENSG00000140474"; transcript_id "G2936.12";
chr15	PacBio	exon	74837369	74837435	.	-	.	gene_id "ENSG00000140474"; transcript_id "G2936.12";
chr15	PacBio	exon	74837751	74837798	.	-	.	gene_id "ENSG00000140474"; transcript_id "G2936.12";
chr15	PacBio	exon	74838152	74838192	.	-	.	gene_id "ENSG00000140474"; transcript_id "G2936.12";
chr15	PacBio	exon	74838440	74838504	.	-	.	gene_id "ENSG00000140474"; transcript_id "G2936.12";
chr15	PacBio	exon	74838643	74838745	.	-	.	gene_id "ENSG00000140474"; transcript_id "G2936.12";
chr15	PacBio	exon	74839010	74839050	.	-	.	gene_id "ENSG00000140474"; transcript_id "G2936.12";
chr15	PacBio	exon	74839268	74839373	.	-	.	gene_id "ENSG00000140474"; transcript_id "G2936.12";
chr15	PacBio	exon	74839558	74839713	.	-	.	gene_id "ENSG00000140474"; transcript_id "G2936.12";
chr15	PacBio	exon	74840234	74840641	.	-	.	gene_id "ENSG00000140474"; transcript_id "G2936.12";
chr15	PacBio	exon	74841405	74841509	.	-	.	gene_id "ENSG00000140474"; transcript_id "G2936.12";
chr15	PacBio	exon	74842075	74842195	.	-	.	gene_id "ENSG00000140474"; transcript_id "G2936.12";
chr15	PacBio	exon	74842280	74842420	.	-	.	gene_id "ENSG00000140474"; transcript_id "G2936.12";
chr15	PacBio	exon	74843004	74843193	.	-	.	gene_id "ENSG00000140474"; transcript_id "G2936.12";
chr15	PacBio	CDS	74840466	74840641	.	-	.	gene_id "ENSG00000140474"; transcript_id "G2936.12";
chr15	PacBio	CDS	74841405	74841509	.	-	.	gene_id "ENSG00000140474"; transcript_id "G2936.12";
chr15	PacBio	CDS	74842075	74842195	.	-	.	gene_id "ENSG00000140474"; transcript_id "G2936.12";
chr15	PacBio	CDS	74842280	74842420	.	-	.	gene_id "ENSG00000140474"; transcript_id "G2936.12";
chr15	PacBio	CDS	74843004	74843105	.	-	.	gene_id "ENSG00000140474"; transcript_id "G2936.12";
chr15	PacBio	transcript	74836284	74843150	.	-	.	gene_id "ENSG00000140474"; transcript_id "G2936.13";
chr15	PacBio	exon	74836284	74837244	.	-	.	gene_id "ENSG00000140474"; transcript_id "G2936.13";
chr15	PacBio	exon	74837369	74837435	.	-	.	gene_id "ENSG00000140474"; transcript_id "G2936.13";
chr15	PacBio	exon	74837751	74837798	.	-	.	gene_id "ENSG00000140474"; transcript_id "G2936.13";
chr15	PacBio	exon	74838152	74838192	.	-	.	gene_id "ENSG00000140474"; transcript_id "G2936.13";
chr15	PacBio	exon	74838266	74838344	.	-	.	gene_id "ENSG00000140474"; transcript_id "G2936.13";
chr15	PacBio	exon	74838440	74838504	.	-	.	gene_id "ENSG00000140474"; transcript_id "G2936.13";
chr15	PacBio	exon	74838643	74838745	.	-	.	gene_id "ENSG00000140474"; transcript_id "G2936.13";
chr15	PacBio	exon	74839010	74839050	.	-	.	gene_id "ENSG00000140474"; transcript_id "G2936.13";
chr15	PacBio	exon	74839268	74839373	.	-	.	gene_id "ENSG00000140474"; transcript_id "G2936.13";
chr15	PacBio	exon	74839558	74839713	.	-	.	gene_id "ENSG00000140474"; transcript_id "G2936.13";
chr15	PacBio	exon	74840234	74840316	.	-	.	gene_id "ENSG00000140474"; transcript_id "G2936.13";
chr15	PacBio	exon	74840498	74840641	.	-	.	gene_id "ENSG00000140474"; transcript_id "G2936.13";
chr15	PacBio	exon	74841405	74841509	.	-	.	gene_id "ENSG00000140474"; transcript_id "G2936.13";
chr15	PacBio	exon	74842075	74842195	.	-	.	gene_id "ENSG00000140474"; transcript_id "G2936.13";
chr15	PacBio	exon	74842280	74842420	.	-	.	gene_id "ENSG00000140474"; transcript_id "G2936.13";
chr15	PacBio	exon	74843004	74843150	.	-	.	gene_id "ENSG00000140474"; transcript_id "G2936.13";
chr15	PacBio	CDS	74837228	74837244	.	-	.	gene_id "ENSG00000140474"; transcript_id "G2936.13";
chr15	PacBio	CDS	74837369	74837435	.	-	.	gene_id "ENSG00000140474"; transcript_id "G2936.13";
chr15	PacBio	CDS	74837751	74837798	.	-	.	gene_id "ENSG00000140474"; transcript_id "G2936.13";
chr15	PacBio	CDS	74838152	74838192	.	-	.	gene_id "ENSG00000140474"; transcript_id "G2936.13";
chr15	PacBio	CDS	74838266	74838344	.	-	.	gene_id "ENSG00000140474"; transcript_id "G2936.13";
chr15	PacBio	CDS	74838440	74838504	.	-	.	gene_id "ENSG00000140474"; transcript_id "G2936.13";
chr15	PacBio	CDS	74838643	74838745	.	-	.	gene_id "ENSG00000140474"; transcript_id "G2936.13";
chr15	PacBio	CDS	74839010	74839050	.	-	.	gene_id "ENSG00000140474"; transcript_id "G2936.13";
chr15	PacBio	CDS	74839268	74839373	.	-	.	gene_id "ENSG00000140474"; transcript_id "G2936.13";
chr15	PacBio	CDS	74839558	74839713	.	-	.	gene_id "ENSG00000140474"; transcript_id "G2936.13";
chr15	PacBio	CDS	74840234	74840316	.	-	.	gene_id "ENSG00000140474"; transcript_id "G2936.13";
chr15	PacBio	CDS	74840498	74840641	.	-	.	gene_id "ENSG00000140474"; transcript_id "G2936.13";
chr15	PacBio	CDS	74841405	74841509	.	-	.	gene_id "ENSG00000140474"; transcript_id "G2936.13";
chr15	PacBio	CDS	74842075	74842195	.	-	.	gene_id "ENSG00000140474"; transcript_id "G2936.13";
chr15	PacBio	CDS	74842280	74842420	.	-	.	gene_id "ENSG00000140474"; transcript_id "G2936.13";
chr15	PacBio	CDS	74843004	74843105	.	-	.	gene_id "ENSG00000140474"; transcript_id "G2936.13";
chr15	PacBio	transcript	74843731	74873023	.	-	.	gene_id "ENSG00000140497"; transcript_id "G2937.1";
chr15	PacBio	exon	74843731	74845217	.	-	.	gene_id "ENSG00000140497"; transcript_id "G2937.1";
chr15	PacBio	exon	74845473	74845593	.	-	.	gene_id "ENSG00000140497"; transcript_id "G2937.1";
chr15	PacBio	exon	74848600	74848701	.	-	.	gene_id "ENSG00000140497"; transcript_id "G2937.1";
chr15	PacBio	exon	74850514	74850673	.	-	.	gene_id "ENSG00000140497"; transcript_id "G2937.1";
chr15	PacBio	exon	74851353	74851481	.	-	.	gene_id "ENSG00000140497"; transcript_id "G2937.1";
chr15	PacBio	exon	74852069	74852186	.	-	.	gene_id "ENSG00000140497"; transcript_id "G2937.1";
chr15	PacBio	exon	74854021	74854119	.	-	.	gene_id "ENSG00000140497"; transcript_id "G2937.1";
chr15	PacBio	exon	74854581	74854649	.	-	.	gene_id "ENSG00000140497"; transcript_id "G2937.1";
chr15	PacBio	exon	74872924	74873023	.	-	.	gene_id "ENSG00000140497"; transcript_id "G2937.1";
chr15	PacBio	CDS	74845083	74845217	.	-	.	gene_id "ENSG00000140497"; transcript_id "G2937.1";
chr15	PacBio	CDS	74845473	74845593	.	-	.	gene_id "ENSG00000140497"; transcript_id "G2937.1";
chr15	PacBio	CDS	74848600	74848701	.	-	.	gene_id "ENSG00000140497"; transcript_id "G2937.1";
chr15	PacBio	CDS	74850514	74850673	.	-	.	gene_id "ENSG00000140497"; transcript_id "G2937.1";
chr15	PacBio	CDS	74851353	74851374	.	-	.	gene_id "ENSG00000140497"; transcript_id "G2937.1";
chr15	PacBio	transcript	74843732	74873348	.	-	.	gene_id "ENSG00000140497"; transcript_id "G2937.5";
chr15	PacBio	exon	74843732	74845217	.	-	.	gene_id "ENSG00000140497"; transcript_id "G2937.5";
chr15	PacBio	exon	74845473	74845593	.	-	.	gene_id "ENSG00000140497"; transcript_id "G2937.5";
chr15	PacBio	exon	74848600	74848701	.	-	.	gene_id "ENSG00000140497"; transcript_id "G2937.5";
chr15	PacBio	exon	74850514	74850673	.	-	.	gene_id "ENSG00000140497"; transcript_id "G2937.5";
chr15	PacBio	exon	74851353	74851481	.	-	.	gene_id "ENSG00000140497"; transcript_id "G2937.5";
chr15	PacBio	exon	74852069	74852186	.	-	.	gene_id "ENSG00000140497"; transcript_id "G2937.5";
chr15	PacBio	exon	74873199	74873348	.	-	.	gene_id "ENSG00000140497"; transcript_id "G2937.5";
chr15	PacBio	CDS	74845083	74845217	.	-	.	gene_id "ENSG00000140497"; transcript_id "G2937.5";
chr15	PacBio	CDS	74845473	74845593	.	-	.	gene_id "ENSG00000140497"; transcript_id "G2937.5";
chr15	PacBio	CDS	74848600	74848701	.	-	.	gene_id "ENSG00000140497"; transcript_id "G2937.5";
chr15	PacBio	CDS	74850514	74850673	.	-	.	gene_id "ENSG00000140497"; transcript_id "G2937.5";
chr15	PacBio	CDS	74851353	74851481	.	-	.	gene_id "ENSG00000140497"; transcript_id "G2937.5";
chr15	PacBio	CDS	74852069	74852186	.	-	.	gene_id "ENSG00000140497"; transcript_id "G2937.5";
chr15	PacBio	CDS	74873199	74873255	.	-	.	gene_id "ENSG00000140497"; transcript_id "G2937.5";
chr15	PacBio	transcript	74843732	74873351	.	-	.	gene_id "ENSG00000140497"; transcript_id "G2937.3";
chr15	PacBio	exon	74843732	74845217	.	-	.	gene_id "ENSG00000140497"; transcript_id "G2937.3";
chr15	PacBio	exon	74845473	74845593	.	-	.	gene_id "ENSG00000140497"; transcript_id "G2937.3";
chr15	PacBio	exon	74848600	74848701	.	-	.	gene_id "ENSG00000140497"; transcript_id "G2937.3";
chr15	PacBio	exon	74850514	74850673	.	-	.	gene_id "ENSG00000140497"; transcript_id "G2937.3";
chr15	PacBio	exon	74851353	74851481	.	-	.	gene_id "ENSG00000140497"; transcript_id "G2937.3";
chr15	PacBio	exon	74852069	74852186	.	-	.	gene_id "ENSG00000140497"; transcript_id "G2937.3";
chr15	PacBio	exon	74854021	74854119	.	-	.	gene_id "ENSG00000140497"; transcript_id "G2937.3";
chr15	PacBio	exon	74854581	74854649	.	-	.	gene_id "ENSG00000140497"; transcript_id "G2937.3";
chr15	PacBio	exon	74873199	74873351	.	-	.	gene_id "ENSG00000140497"; transcript_id "G2937.3";
chr15	PacBio	CDS	74845083	74845217	.	-	.	gene_id "ENSG00000140497"; transcript_id "G2937.3";
chr15	PacBio	CDS	74845473	74845593	.	-	.	gene_id "ENSG00000140497"; transcript_id "G2937.3";
chr15	PacBio	CDS	74848600	74848701	.	-	.	gene_id "ENSG00000140497"; transcript_id "G2937.3";
chr15	PacBio	CDS	74850514	74850673	.	-	.	gene_id "ENSG00000140497"; transcript_id "G2937.3";
chr15	PacBio	CDS	74851353	74851481	.	-	.	gene_id "ENSG00000140497"; transcript_id "G2937.3";
chr15	PacBio	CDS	74852069	74852186	.	-	.	gene_id "ENSG00000140497"; transcript_id "G2937.3";
chr15	PacBio	CDS	74854021	74854119	.	-	.	gene_id "ENSG00000140497"; transcript_id "G2937.3";
chr15	PacBio	CDS	74854581	74854649	.	-	.	gene_id "ENSG00000140497"; transcript_id "G2937.3";
chr15	PacBio	CDS	74873199	74873255	.	-	.	gene_id "ENSG00000140497"; transcript_id "G2937.3";
chr15	PacBio	transcript	74843732	74873351	.	-	.	gene_id "ENSG00000140497"; transcript_id "G2937.7";
chr15	PacBio	exon	74843732	74845217	.	-	.	gene_id "ENSG00000140497"; transcript_id "G2937.7";
chr15	PacBio	exon	74845473	74845593	.	-	.	gene_id "ENSG00000140497"; transcript_id "G2937.7";
chr15	PacBio	exon	74850514	74850673	.	-	.	gene_id "ENSG00000140497"; transcript_id "G2937.7";
chr15	PacBio	exon	74851353	74851481	.	-	.	gene_id "ENSG00000140497"; transcript_id "G2937.7";
chr15	PacBio	exon	74852069	74852186	.	-	.	gene_id "ENSG00000140497"; transcript_id "G2937.7";
chr15	PacBio	exon	74854021	74854119	.	-	.	gene_id "ENSG00000140497"; transcript_id "G2937.7";
chr15	PacBio	exon	74854581	74854649	.	-	.	gene_id "ENSG00000140497"; transcript_id "G2937.7";
chr15	PacBio	exon	74873199	74873351	.	-	.	gene_id "ENSG00000140497"; transcript_id "G2937.7";
chr15	PacBio	CDS	74845083	74845217	.	-	.	gene_id "ENSG00000140497"; transcript_id "G2937.7";
chr15	PacBio	CDS	74845473	74845593	.	-	.	gene_id "ENSG00000140497"; transcript_id "G2937.7";
chr15	PacBio	CDS	74850514	74850673	.	-	.	gene_id "ENSG00000140497"; transcript_id "G2937.7";
chr15	PacBio	CDS	74851353	74851481	.	-	.	gene_id "ENSG00000140497"; transcript_id "G2937.7";
chr15	PacBio	CDS	74852069	74852186	.	-	.	gene_id "ENSG00000140497"; transcript_id "G2937.7";
chr15	PacBio	CDS	74854021	74854119	.	-	.	gene_id "ENSG00000140497"; transcript_id "G2937.7";
chr15	PacBio	CDS	74854581	74854649	.	-	.	gene_id "ENSG00000140497"; transcript_id "G2937.7";
chr15	PacBio	CDS	74873199	74873255	.	-	.	gene_id "ENSG00000140497"; transcript_id "G2937.7";
chr15	PacBio	transcript	74843732	74873354	.	-	.	gene_id "ENSG00000140497"; transcript_id "G2937.6";
chr15	PacBio	exon	74843732	74845217	.	-	.	gene_id "ENSG00000140497"; transcript_id "G2937.6";
chr15	PacBio	exon	74845473	74845593	.	-	.	gene_id "ENSG00000140497"; transcript_id "G2937.6";
chr15	PacBio	exon	74848600	74848701	.	-	.	gene_id "ENSG00000140497"; transcript_id "G2937.6";
chr15	PacBio	exon	74850514	74850673	.	-	.	gene_id "ENSG00000140497"; transcript_id "G2937.6";
chr15	PacBio	exon	74851353	74851481	.	-	.	gene_id "ENSG00000140497"; transcript_id "G2937.6";
chr15	PacBio	exon	74852069	74854119	.	-	.	gene_id "ENSG00000140497"; transcript_id "G2937.6";
chr15	PacBio	exon	74854581	74854649	.	-	.	gene_id "ENSG00000140497"; transcript_id "G2937.6";
chr15	PacBio	exon	74873199	74873354	.	-	.	gene_id "ENSG00000140497"; transcript_id "G2937.6";
chr15	PacBio	CDS	74845083	74845217	.	-	.	gene_id "ENSG00000140497"; transcript_id "G2937.6";
chr15	PacBio	CDS	74845473	74845593	.	-	.	gene_id "ENSG00000140497"; transcript_id "G2937.6";
chr15	PacBio	CDS	74848600	74848701	.	-	.	gene_id "ENSG00000140497"; transcript_id "G2937.6";
chr15	PacBio	CDS	74850514	74850673	.	-	.	gene_id "ENSG00000140497"; transcript_id "G2937.6";
chr15	PacBio	CDS	74851353	74851374	.	-	.	gene_id "ENSG00000140497"; transcript_id "G2937.6";
chr15	PacBio	transcript	74843732	74873360	.	-	.	gene_id "ENSG00000140497"; transcript_id "G2937.2";
chr15	PacBio	exon	74843732	74845217	.	-	.	gene_id "ENSG00000140497"; transcript_id "G2937.2";
chr15	PacBio	exon	74845473	74845593	.	-	.	gene_id "ENSG00000140497"; transcript_id "G2937.2";
chr15	PacBio	exon	74848600	74848701	.	-	.	gene_id "ENSG00000140497"; transcript_id "G2937.2";
chr15	PacBio	exon	74850514	74850673	.	-	.	gene_id "ENSG00000140497"; transcript_id "G2937.2";
chr15	PacBio	exon	74851353	74851481	.	-	.	gene_id "ENSG00000140497"; transcript_id "G2937.2";
chr15	PacBio	exon	74852069	74852186	.	-	.	gene_id "ENSG00000140497"; transcript_id "G2937.2";
chr15	PacBio	exon	74853368	74853496	.	-	.	gene_id "ENSG00000140497"; transcript_id "G2937.2";
chr15	PacBio	exon	74854021	74854119	.	-	.	gene_id "ENSG00000140497"; transcript_id "G2937.2";
chr15	PacBio	exon	74854581	74854649	.	-	.	gene_id "ENSG00000140497"; transcript_id "G2937.2";
chr15	PacBio	exon	74873199	74873360	.	-	.	gene_id "ENSG00000140497"; transcript_id "G2937.2";
chr15	PacBio	CDS	74845083	74845217	.	-	.	gene_id "ENSG00000140497"; transcript_id "G2937.2";
chr15	PacBio	CDS	74845473	74845593	.	-	.	gene_id "ENSG00000140497"; transcript_id "G2937.2";
chr15	PacBio	CDS	74848600	74848701	.	-	.	gene_id "ENSG00000140497"; transcript_id "G2937.2";
chr15	PacBio	CDS	74850514	74850673	.	-	.	gene_id "ENSG00000140497"; transcript_id "G2937.2";
chr15	PacBio	CDS	74851353	74851481	.	-	.	gene_id "ENSG00000140497"; transcript_id "G2937.2";
chr15	PacBio	CDS	74852069	74852186	.	-	.	gene_id "ENSG00000140497"; transcript_id "G2937.2";
chr15	PacBio	CDS	74853368	74853496	.	-	.	gene_id "ENSG00000140497"; transcript_id "G2937.2";
chr15	PacBio	CDS	74854021	74854119	.	-	.	gene_id "ENSG00000140497"; transcript_id "G2937.2";
chr15	PacBio	CDS	74854581	74854649	.	-	.	gene_id "ENSG00000140497"; transcript_id "G2937.2";
chr15	PacBio	CDS	74873199	74873255	.	-	.	gene_id "ENSG00000140497"; transcript_id "G2937.2";
chr15	PacBio	transcript	74843732	74873365	.	-	.	gene_id "ENSG00000140497"; transcript_id "G2937.4";
chr15	PacBio	exon	74843732	74845217	.	-	.	gene_id "ENSG00000140497"; transcript_id "G2937.4";
chr15	PacBio	exon	74845473	74845593	.	-	.	gene_id "ENSG00000140497"; transcript_id "G2937.4";
chr15	PacBio	exon	74848600	74848701	.	-	.	gene_id "ENSG00000140497"; transcript_id "G2937.4";
chr15	PacBio	exon	74850514	74850673	.	-	.	gene_id "ENSG00000140497"; transcript_id "G2937.4";
chr15	PacBio	exon	74851353	74851481	.	-	.	gene_id "ENSG00000140497"; transcript_id "G2937.4";
chr15	PacBio	exon	74852069	74852186	.	-	.	gene_id "ENSG00000140497"; transcript_id "G2937.4";
chr15	PacBio	exon	74854021	74854119	.	-	.	gene_id "ENSG00000140497"; transcript_id "G2937.4";
chr15	PacBio	exon	74873199	74873365	.	-	.	gene_id "ENSG00000140497"; transcript_id "G2937.4";
chr15	PacBio	CDS	74845083	74845217	.	-	.	gene_id "ENSG00000140497"; transcript_id "G2937.4";
chr15	PacBio	CDS	74845473	74845593	.	-	.	gene_id "ENSG00000140497"; transcript_id "G2937.4";
chr15	PacBio	CDS	74848600	74848701	.	-	.	gene_id "ENSG00000140497"; transcript_id "G2937.4";
chr15	PacBio	CDS	74850514	74850673	.	-	.	gene_id "ENSG00000140497"; transcript_id "G2937.4";
chr15	PacBio	CDS	74851353	74851481	.	-	.	gene_id "ENSG00000140497"; transcript_id "G2937.4";
chr15	PacBio	CDS	74852069	74852186	.	-	.	gene_id "ENSG00000140497"; transcript_id "G2937.4";
chr15	PacBio	CDS	74854021	74854119	.	-	.	gene_id "ENSG00000140497"; transcript_id "G2937.4";
chr15	PacBio	CDS	74873199	74873255	.	-	.	gene_id "ENSG00000140497"; transcript_id "G2937.4";
chr15	PacBio	transcript	74844855	74873024	.	-	.	gene_id "ENSG00000140497"; transcript_id "G2937.8";
chr15	PacBio	exon	74844855	74845217	.	-	.	gene_id "ENSG00000140497"; transcript_id "G2937.8";
chr15	PacBio	exon	74845473	74845593	.	-	.	gene_id "ENSG00000140497"; transcript_id "G2937.8";
chr15	PacBio	exon	74848600	74848701	.	-	.	gene_id "ENSG00000140497"; transcript_id "G2937.8";
chr15	PacBio	exon	74850514	74850673	.	-	.	gene_id "ENSG00000140497"; transcript_id "G2937.8";
chr15	PacBio	exon	74851353	74851481	.	-	.	gene_id "ENSG00000140497"; transcript_id "G2937.8";
chr15	PacBio	exon	74852069	74852186	.	-	.	gene_id "ENSG00000140497"; transcript_id "G2937.8";
chr15	PacBio	exon	74854021	74854119	.	-	.	gene_id "ENSG00000140497"; transcript_id "G2937.8";
chr15	PacBio	exon	74854581	74854649	.	-	.	gene_id "ENSG00000140497"; transcript_id "G2937.8";
chr15	PacBio	exon	74872924	74873024	.	-	.	gene_id "ENSG00000140497"; transcript_id "G2937.8";
chr15	PacBio	CDS	74845083	74845217	.	-	.	gene_id "ENSG00000140497"; transcript_id "G2937.8";
chr15	PacBio	CDS	74845473	74845593	.	-	.	gene_id "ENSG00000140497"; transcript_id "G2937.8";
chr15	PacBio	CDS	74848600	74848701	.	-	.	gene_id "ENSG00000140497"; transcript_id "G2937.8";
chr15	PacBio	CDS	74850514	74850673	.	-	.	gene_id "ENSG00000140497"; transcript_id "G2937.8";
chr15	PacBio	CDS	74851353	74851374	.	-	.	gene_id "ENSG00000140497"; transcript_id "G2937.8";
chr15	PacBio	transcript	74844855	74873351	.	-	.	gene_id "ENSG00000140497"; transcript_id "G2937.9";
chr15	PacBio	exon	74844855	74845217	.	-	.	gene_id "ENSG00000140497"; transcript_id "G2937.9";
chr15	PacBio	exon	74845473	74845593	.	-	.	gene_id "ENSG00000140497"; transcript_id "G2937.9";
chr15	PacBio	exon	74848600	74848701	.	-	.	gene_id "ENSG00000140497"; transcript_id "G2937.9";
chr15	PacBio	exon	74850514	74850673	.	-	.	gene_id "ENSG00000140497"; transcript_id "G2937.9";
chr15	PacBio	exon	74851353	74851481	.	-	.	gene_id "ENSG00000140497"; transcript_id "G2937.9";
chr15	PacBio	exon	74852069	74852186	.	-	.	gene_id "ENSG00000140497"; transcript_id "G2937.9";
chr15	PacBio	exon	74854021	74854119	.	-	.	gene_id "ENSG00000140497"; transcript_id "G2937.9";
chr15	PacBio	exon	74854581	74854649	.	-	.	gene_id "ENSG00000140497"; transcript_id "G2937.9";
chr15	PacBio	exon	74873199	74873351	.	-	.	gene_id "ENSG00000140497"; transcript_id "G2937.9";
chr15	PacBio	CDS	74845083	74845217	.	-	.	gene_id "ENSG00000140497"; transcript_id "G2937.9";
chr15	PacBio	CDS	74845473	74845593	.	-	.	gene_id "ENSG00000140497"; transcript_id "G2937.9";
chr15	PacBio	CDS	74848600	74848701	.	-	.	gene_id "ENSG00000140497"; transcript_id "G2937.9";
chr15	PacBio	CDS	74850514	74850673	.	-	.	gene_id "ENSG00000140497"; transcript_id "G2937.9";
chr15	PacBio	CDS	74851353	74851481	.	-	.	gene_id "ENSG00000140497"; transcript_id "G2937.9";
chr15	PacBio	CDS	74852069	74852186	.	-	.	gene_id "ENSG00000140497"; transcript_id "G2937.9";
chr15	PacBio	CDS	74854021	74854119	.	-	.	gene_id "ENSG00000140497"; transcript_id "G2937.9";
chr15	PacBio	CDS	74854581	74854649	.	-	.	gene_id "ENSG00000140497"; transcript_id "G2937.9";
chr15	PacBio	CDS	74873199	74873255	.	-	.	gene_id "ENSG00000140497"; transcript_id "G2937.9";
chr15	PacBio	transcript	74844859	74873339	.	-	.	gene_id "ENSG00000140497"; transcript_id "G2937.10";
chr15	PacBio	exon	74844859	74845217	.	-	.	gene_id "ENSG00000140497"; transcript_id "G2937.10";
chr15	PacBio	exon	74845473	74845593	.	-	.	gene_id "ENSG00000140497"; transcript_id "G2937.10";
chr15	PacBio	exon	74850514	74850673	.	-	.	gene_id "ENSG00000140497"; transcript_id "G2937.10";
chr15	PacBio	exon	74851353	74851481	.	-	.	gene_id "ENSG00000140497"; transcript_id "G2937.10";
chr15	PacBio	exon	74852069	74852186	.	-	.	gene_id "ENSG00000140497"; transcript_id "G2937.10";
chr15	PacBio	exon	74854021	74854119	.	-	.	gene_id "ENSG00000140497"; transcript_id "G2937.10";
chr15	PacBio	exon	74854581	74854649	.	-	.	gene_id "ENSG00000140497"; transcript_id "G2937.10";
chr15	PacBio	exon	74873199	74873339	.	-	.	gene_id "ENSG00000140497"; transcript_id "G2937.10";
chr15	PacBio	CDS	74845083	74845217	.	-	.	gene_id "ENSG00000140497"; transcript_id "G2937.10";
chr15	PacBio	CDS	74845473	74845593	.	-	.	gene_id "ENSG00000140497"; transcript_id "G2937.10";
chr15	PacBio	CDS	74850514	74850673	.	-	.	gene_id "ENSG00000140497"; transcript_id "G2937.10";
chr15	PacBio	CDS	74851353	74851481	.	-	.	gene_id "ENSG00000140497"; transcript_id "G2937.10";
chr15	PacBio	CDS	74852069	74852186	.	-	.	gene_id "ENSG00000140497"; transcript_id "G2937.10";
chr15	PacBio	CDS	74854021	74854119	.	-	.	gene_id "ENSG00000140497"; transcript_id "G2937.10";
chr15	PacBio	CDS	74854581	74854649	.	-	.	gene_id "ENSG00000140497"; transcript_id "G2937.10";
chr15	PacBio	CDS	74873199	74873255	.	-	.	gene_id "ENSG00000140497"; transcript_id "G2937.10";
chr15	PacBio	transcript	74844889	74873365	.	-	.	gene_id "ENSG00000140497"; transcript_id "G2937.11";
chr15	PacBio	exon	74844889	74845217	.	-	.	gene_id "ENSG00000140497"; transcript_id "G2937.11";
chr15	PacBio	exon	74845473	74845593	.	-	.	gene_id "ENSG00000140497"; transcript_id "G2937.11";
chr15	PacBio	exon	74848600	74848701	.	-	.	gene_id "ENSG00000140497"; transcript_id "G2937.11";
chr15	PacBio	exon	74850514	74850673	.	-	.	gene_id "ENSG00000140497"; transcript_id "G2937.11";
chr15	PacBio	exon	74851353	74851481	.	-	.	gene_id "ENSG00000140497"; transcript_id "G2937.11";
chr15	PacBio	exon	74852069	74852186	.	-	.	gene_id "ENSG00000140497"; transcript_id "G2937.11";
chr15	PacBio	exon	74854021	74854119	.	-	.	gene_id "ENSG00000140497"; transcript_id "G2937.11";
chr15	PacBio	exon	74873199	74873365	.	-	.	gene_id "ENSG00000140497"; transcript_id "G2937.11";
chr15	PacBio	CDS	74845083	74845217	.	-	.	gene_id "ENSG00000140497"; transcript_id "G2937.11";
chr15	PacBio	CDS	74845473	74845593	.	-	.	gene_id "ENSG00000140497"; transcript_id "G2937.11";
chr15	PacBio	CDS	74848600	74848701	.	-	.	gene_id "ENSG00000140497"; transcript_id "G2937.11";
chr15	PacBio	CDS	74850514	74850673	.	-	.	gene_id "ENSG00000140497"; transcript_id "G2937.11";
chr15	PacBio	CDS	74851353	74851481	.	-	.	gene_id "ENSG00000140497"; transcript_id "G2937.11";
chr15	PacBio	CDS	74852069	74852186	.	-	.	gene_id "ENSG00000140497"; transcript_id "G2937.11";
chr15	PacBio	CDS	74854021	74854119	.	-	.	gene_id "ENSG00000140497"; transcript_id "G2937.11";
chr15	PacBio	CDS	74873199	74873255	.	-	.	gene_id "ENSG00000140497"; transcript_id "G2937.11";
chr15	PacBio	transcript	74848249	74873348	.	-	.	gene_id "ENSG00000140497"; transcript_id "G2937.12";
chr15	PacBio	exon	74848249	74850673	.	-	.	gene_id "ENSG00000140497"; transcript_id "G2937.12";
chr15	PacBio	exon	74851353	74851481	.	-	.	gene_id "ENSG00000140497"; transcript_id "G2937.12";
chr15	PacBio	exon	74852069	74852186	.	-	.	gene_id "ENSG00000140497"; transcript_id "G2937.12";
chr15	PacBio	exon	74854021	74854119	.	-	.	gene_id "ENSG00000140497"; transcript_id "G2937.12";
chr15	PacBio	exon	74854581	74854649	.	-	.	gene_id "ENSG00000140497"; transcript_id "G2937.12";
chr15	PacBio	exon	74873199	74873348	.	-	.	gene_id "ENSG00000140497"; transcript_id "G2937.12";
chr15	PacBio	CDS	74850510	74850673	.	-	.	gene_id "ENSG00000140497"; transcript_id "G2937.12";
chr15	PacBio	CDS	74851353	74851481	.	-	.	gene_id "ENSG00000140497"; transcript_id "G2937.12";
chr15	PacBio	CDS	74852069	74852186	.	-	.	gene_id "ENSG00000140497"; transcript_id "G2937.12";
chr15	PacBio	CDS	74854021	74854119	.	-	.	gene_id "ENSG00000140497"; transcript_id "G2937.12";
chr15	PacBio	CDS	74854581	74854649	.	-	.	gene_id "ENSG00000140497"; transcript_id "G2937.12";
chr15	PacBio	CDS	74873199	74873255	.	-	.	gene_id "ENSG00000140497"; transcript_id "G2937.12";
chr15	PacBio	transcript	74890018	74898228	.	+	.	gene_id "ENSG00000178802"; transcript_id "G2938.1";
chr15	PacBio	exon	74890018	74890089	.	+	.	gene_id "ENSG00000178802"; transcript_id "G2938.1";
chr15	PacBio	exon	74890527	74890654	.	+	.	gene_id "ENSG00000178802"; transcript_id "G2938.1";
chr15	PacBio	exon	74891379	74891579	.	+	.	gene_id "ENSG00000178802"; transcript_id "G2938.1";
chr15	PacBio	exon	74892661	74892802	.	+	.	gene_id "ENSG00000178802"; transcript_id "G2938.1";
chr15	PacBio	exon	74893138	74893320	.	+	.	gene_id "ENSG00000178802"; transcript_id "G2938.1";
chr15	PacBio	exon	74896152	74896325	.	+	.	gene_id "ENSG00000178802"; transcript_id "G2938.1";
chr15	PacBio	exon	74897011	74897219	.	+	.	gene_id "ENSG00000178802"; transcript_id "G2938.1";
chr15	PacBio	exon	74897512	74898228	.	+	.	gene_id "ENSG00000178802"; transcript_id "G2938.1";
chr15	PacBio	CDS	74890074	74890089	.	+	.	gene_id "ENSG00000178802"; transcript_id "G2938.1";
chr15	PacBio	CDS	74890527	74890654	.	+	.	gene_id "ENSG00000178802"; transcript_id "G2938.1";
chr15	PacBio	CDS	74891379	74891579	.	+	.	gene_id "ENSG00000178802"; transcript_id "G2938.1";
chr15	PacBio	CDS	74892661	74892802	.	+	.	gene_id "ENSG00000178802"; transcript_id "G2938.1";
chr15	PacBio	CDS	74893138	74893320	.	+	.	gene_id "ENSG00000178802"; transcript_id "G2938.1";
chr15	PacBio	CDS	74896152	74896325	.	+	.	gene_id "ENSG00000178802"; transcript_id "G2938.1";
chr15	PacBio	CDS	74897011	74897219	.	+	.	gene_id "ENSG00000178802"; transcript_id "G2938.1";
chr15	PacBio	CDS	74897512	74897730	.	+	.	gene_id "ENSG00000178802"; transcript_id "G2938.1";
chr15	PacBio	transcript	74890024	74898245	.	+	.	gene_id "ENSG00000178802"; transcript_id "G2938.2";
chr15	PacBio	exon	74890024	74890089	.	+	.	gene_id "ENSG00000178802"; transcript_id "G2938.2";
chr15	PacBio	exon	74890527	74890654	.	+	.	gene_id "ENSG00000178802"; transcript_id "G2938.2";
chr15	PacBio	exon	74891379	74891579	.	+	.	gene_id "ENSG00000178802"; transcript_id "G2938.2";
chr15	PacBio	exon	74892661	74892802	.	+	.	gene_id "ENSG00000178802"; transcript_id "G2938.2";
chr15	PacBio	exon	74893138	74893320	.	+	.	gene_id "ENSG00000178802"; transcript_id "G2938.2";
chr15	PacBio	exon	74896152	74898245	.	+	.	gene_id "ENSG00000178802"; transcript_id "G2938.2";
chr15	PacBio	CDS	74890074	74890089	.	+	.	gene_id "ENSG00000178802"; transcript_id "G2938.2";
chr15	PacBio	CDS	74890527	74890654	.	+	.	gene_id "ENSG00000178802"; transcript_id "G2938.2";
chr15	PacBio	CDS	74891379	74891579	.	+	.	gene_id "ENSG00000178802"; transcript_id "G2938.2";
chr15	PacBio	CDS	74892661	74892802	.	+	.	gene_id "ENSG00000178802"; transcript_id "G2938.2";
chr15	PacBio	CDS	74893138	74893320	.	+	.	gene_id "ENSG00000178802"; transcript_id "G2938.2";
chr15	PacBio	CDS	74896152	74896501	.	+	.	gene_id "ENSG00000178802"; transcript_id "G2938.2";
chr15	PacBio	transcript	74890033	74899437	.	+	.	gene_id "ENSG00000178802"; transcript_id "G2938.3";
chr15	PacBio	exon	74890033	74890089	.	+	.	gene_id "ENSG00000178802"; transcript_id "G2938.3";
chr15	PacBio	exon	74890527	74890654	.	+	.	gene_id "ENSG00000178802"; transcript_id "G2938.3";
chr15	PacBio	exon	74891379	74891579	.	+	.	gene_id "ENSG00000178802"; transcript_id "G2938.3";
chr15	PacBio	exon	74892661	74892802	.	+	.	gene_id "ENSG00000178802"; transcript_id "G2938.3";
chr15	PacBio	exon	74893138	74893320	.	+	.	gene_id "ENSG00000178802"; transcript_id "G2938.3";
chr15	PacBio	exon	74896152	74896325	.	+	.	gene_id "ENSG00000178802"; transcript_id "G2938.3";
chr15	PacBio	exon	74897512	74899437	.	+	.	gene_id "ENSG00000178802"; transcript_id "G2938.3";
chr15	PacBio	CDS	74890074	74890089	.	+	.	gene_id "ENSG00000178802"; transcript_id "G2938.3";
chr15	PacBio	CDS	74890527	74890654	.	+	.	gene_id "ENSG00000178802"; transcript_id "G2938.3";
chr15	PacBio	CDS	74891379	74891579	.	+	.	gene_id "ENSG00000178802"; transcript_id "G2938.3";
chr15	PacBio	CDS	74892661	74892802	.	+	.	gene_id "ENSG00000178802"; transcript_id "G2938.3";
chr15	PacBio	CDS	74893138	74893320	.	+	.	gene_id "ENSG00000178802"; transcript_id "G2938.3";
chr15	PacBio	CDS	74896152	74896325	.	+	.	gene_id "ENSG00000178802"; transcript_id "G2938.3";
chr15	PacBio	CDS	74897512	74897531	.	+	.	gene_id "ENSG00000178802"; transcript_id "G2938.3";
chr15	PacBio	transcript	74890036	74898228	.	+	.	gene_id "ENSG00000178802"; transcript_id "G2938.4";
chr15	PacBio	exon	74890036	74890089	.	+	.	gene_id "ENSG00000178802"; transcript_id "G2938.4";
chr15	PacBio	exon	74890527	74890654	.	+	.	gene_id "ENSG00000178802"; transcript_id "G2938.4";
chr15	PacBio	exon	74891379	74891579	.	+	.	gene_id "ENSG00000178802"; transcript_id "G2938.4";
chr15	PacBio	exon	74892661	74892802	.	+	.	gene_id "ENSG00000178802"; transcript_id "G2938.4";
chr15	PacBio	exon	74893138	74893320	.	+	.	gene_id "ENSG00000178802"; transcript_id "G2938.4";
chr15	PacBio	exon	74896152	74897219	.	+	.	gene_id "ENSG00000178802"; transcript_id "G2938.4";
chr15	PacBio	exon	74897512	74898228	.	+	.	gene_id "ENSG00000178802"; transcript_id "G2938.4";
chr15	PacBio	CDS	74890074	74890089	.	+	.	gene_id "ENSG00000178802"; transcript_id "G2938.4";
chr15	PacBio	CDS	74890527	74890654	.	+	.	gene_id "ENSG00000178802"; transcript_id "G2938.4";
chr15	PacBio	CDS	74891379	74891579	.	+	.	gene_id "ENSG00000178802"; transcript_id "G2938.4";
chr15	PacBio	CDS	74892661	74892802	.	+	.	gene_id "ENSG00000178802"; transcript_id "G2938.4";
chr15	PacBio	CDS	74893138	74893320	.	+	.	gene_id "ENSG00000178802"; transcript_id "G2938.4";
chr15	PacBio	CDS	74896152	74896501	.	+	.	gene_id "ENSG00000178802"; transcript_id "G2938.4";
chr15	PacBio	transcript	74890042	74898228	.	+	.	gene_id "ENSG00000178802"; transcript_id "G2938.6";
chr15	PacBio	exon	74890042	74890201	.	+	.	gene_id "ENSG00000178802"; transcript_id "G2938.6";
chr15	PacBio	exon	74890527	74890654	.	+	.	gene_id "ENSG00000178802"; transcript_id "G2938.6";
chr15	PacBio	exon	74891379	74891579	.	+	.	gene_id "ENSG00000178802"; transcript_id "G2938.6";
chr15	PacBio	exon	74892661	74892802	.	+	.	gene_id "ENSG00000178802"; transcript_id "G2938.6";
chr15	PacBio	exon	74893138	74893320	.	+	.	gene_id "ENSG00000178802"; transcript_id "G2938.6";
chr15	PacBio	exon	74896152	74896325	.	+	.	gene_id "ENSG00000178802"; transcript_id "G2938.6";
chr15	PacBio	exon	74897512	74898228	.	+	.	gene_id "ENSG00000178802"; transcript_id "G2938.6";
chr15	PacBio	CDS	74890198	74890201	.	+	.	gene_id "ENSG00000178802"; transcript_id "G2938.6";
chr15	PacBio	CDS	74890527	74890654	.	+	.	gene_id "ENSG00000178802"; transcript_id "G2938.6";
chr15	PacBio	CDS	74891379	74891579	.	+	.	gene_id "ENSG00000178802"; transcript_id "G2938.6";
chr15	PacBio	CDS	74892661	74892802	.	+	.	gene_id "ENSG00000178802"; transcript_id "G2938.6";
chr15	PacBio	CDS	74893138	74893320	.	+	.	gene_id "ENSG00000178802"; transcript_id "G2938.6";
chr15	PacBio	CDS	74896152	74896325	.	+	.	gene_id "ENSG00000178802"; transcript_id "G2938.6";
chr15	PacBio	CDS	74897512	74897531	.	+	.	gene_id "ENSG00000178802"; transcript_id "G2938.6";
chr15	PacBio	transcript	74890042	74898249	.	+	.	gene_id "ENSG00000178802"; transcript_id "G2938.5";
chr15	PacBio	exon	74890042	74890089	.	+	.	gene_id "ENSG00000178802"; transcript_id "G2938.5";
chr15	PacBio	exon	74890527	74890654	.	+	.	gene_id "ENSG00000178802"; transcript_id "G2938.5";
chr15	PacBio	exon	74891379	74891579	.	+	.	gene_id "ENSG00000178802"; transcript_id "G2938.5";
chr15	PacBio	exon	74892661	74892802	.	+	.	gene_id "ENSG00000178802"; transcript_id "G2938.5";
chr15	PacBio	exon	74893138	74893320	.	+	.	gene_id "ENSG00000178802"; transcript_id "G2938.5";
chr15	PacBio	exon	74896152	74896325	.	+	.	gene_id "ENSG00000178802"; transcript_id "G2938.5";
chr15	PacBio	exon	74897512	74898249	.	+	.	gene_id "ENSG00000178802"; transcript_id "G2938.5";
chr15	PacBio	CDS	74890074	74890089	.	+	.	gene_id "ENSG00000178802"; transcript_id "G2938.5";
chr15	PacBio	CDS	74890527	74890654	.	+	.	gene_id "ENSG00000178802"; transcript_id "G2938.5";
chr15	PacBio	CDS	74891379	74891579	.	+	.	gene_id "ENSG00000178802"; transcript_id "G2938.5";
chr15	PacBio	CDS	74892661	74892802	.	+	.	gene_id "ENSG00000178802"; transcript_id "G2938.5";
chr15	PacBio	CDS	74893138	74893320	.	+	.	gene_id "ENSG00000178802"; transcript_id "G2938.5";
chr15	PacBio	CDS	74896152	74896325	.	+	.	gene_id "ENSG00000178802"; transcript_id "G2938.5";
chr15	PacBio	CDS	74897512	74897531	.	+	.	gene_id "ENSG00000178802"; transcript_id "G2938.5";
chr15	PacBio	transcript	74890048	74898226	.	+	.	gene_id "ENSG00000178802"; transcript_id "G2938.8";
chr15	PacBio	exon	74890048	74890089	.	+	.	gene_id "ENSG00000178802"; transcript_id "G2938.8";
chr15	PacBio	exon	74890527	74890654	.	+	.	gene_id "ENSG00000178802"; transcript_id "G2938.8";
chr15	PacBio	exon	74891379	74891579	.	+	.	gene_id "ENSG00000178802"; transcript_id "G2938.8";
chr15	PacBio	exon	74892661	74892802	.	+	.	gene_id "ENSG00000178802"; transcript_id "G2938.8";
chr15	PacBio	exon	74893138	74893320	.	+	.	gene_id "ENSG00000178802"; transcript_id "G2938.8";
chr15	PacBio	exon	74896152	74896325	.	+	.	gene_id "ENSG00000178802"; transcript_id "G2938.8";
chr15	PacBio	exon	74897117	74897219	.	+	.	gene_id "ENSG00000178802"; transcript_id "G2938.8";
chr15	PacBio	exon	74897512	74898226	.	+	.	gene_id "ENSG00000178802"; transcript_id "G2938.8";
chr15	PacBio	CDS	74890074	74890089	.	+	.	gene_id "ENSG00000178802"; transcript_id "G2938.8";
chr15	PacBio	CDS	74890527	74890654	.	+	.	gene_id "ENSG00000178802"; transcript_id "G2938.8";
chr15	PacBio	CDS	74891379	74891579	.	+	.	gene_id "ENSG00000178802"; transcript_id "G2938.8";
chr15	PacBio	CDS	74892661	74892802	.	+	.	gene_id "ENSG00000178802"; transcript_id "G2938.8";
chr15	PacBio	CDS	74893138	74893320	.	+	.	gene_id "ENSG00000178802"; transcript_id "G2938.8";
chr15	PacBio	CDS	74896152	74896325	.	+	.	gene_id "ENSG00000178802"; transcript_id "G2938.8";
chr15	PacBio	CDS	74897117	74897211	.	+	.	gene_id "ENSG00000178802"; transcript_id "G2938.8";
chr15	PacBio	transcript	74890048	74898234	.	+	.	gene_id "ENSG00000178802"; transcript_id "G2938.9";
chr15	PacBio	exon	74890048	74890089	.	+	.	gene_id "ENSG00000178802"; transcript_id "G2938.9";
chr15	PacBio	exon	74890527	74890654	.	+	.	gene_id "ENSG00000178802"; transcript_id "G2938.9";
chr15	PacBio	exon	74891379	74891579	.	+	.	gene_id "ENSG00000178802"; transcript_id "G2938.9";
chr15	PacBio	exon	74892661	74893320	.	+	.	gene_id "ENSG00000178802"; transcript_id "G2938.9";
chr15	PacBio	exon	74896152	74898234	.	+	.	gene_id "ENSG00000178802"; transcript_id "G2938.9";
chr15	PacBio	CDS	74892894	74893320	.	+	.	gene_id "ENSG00000178802"; transcript_id "G2938.9";
chr15	PacBio	CDS	74896152	74896501	.	+	.	gene_id "ENSG00000178802"; transcript_id "G2938.9";
chr15	PacBio	transcript	74890048	74898238	.	+	.	gene_id "ENSG00000178802"; transcript_id "G2938.10";
chr15	PacBio	exon	74890048	74890201	.	+	.	gene_id "ENSG00000178802"; transcript_id "G2938.10";
chr15	PacBio	exon	74890527	74890654	.	+	.	gene_id "ENSG00000178802"; transcript_id "G2938.10";
chr15	PacBio	exon	74891379	74891579	.	+	.	gene_id "ENSG00000178802"; transcript_id "G2938.10";
chr15	PacBio	exon	74892661	74892802	.	+	.	gene_id "ENSG00000178802"; transcript_id "G2938.10";
chr15	PacBio	exon	74893138	74893320	.	+	.	gene_id "ENSG00000178802"; transcript_id "G2938.10";
chr15	PacBio	exon	74896152	74896325	.	+	.	gene_id "ENSG00000178802"; transcript_id "G2938.10";
chr15	PacBio	exon	74897011	74897219	.	+	.	gene_id "ENSG00000178802"; transcript_id "G2938.10";
chr15	PacBio	exon	74897512	74898238	.	+	.	gene_id "ENSG00000178802"; transcript_id "G2938.10";
chr15	PacBio	CDS	74890198	74890201	.	+	.	gene_id "ENSG00000178802"; transcript_id "G2938.10";
chr15	PacBio	CDS	74890527	74890654	.	+	.	gene_id "ENSG00000178802"; transcript_id "G2938.10";
chr15	PacBio	CDS	74891379	74891579	.	+	.	gene_id "ENSG00000178802"; transcript_id "G2938.10";
chr15	PacBio	CDS	74892661	74892802	.	+	.	gene_id "ENSG00000178802"; transcript_id "G2938.10";
chr15	PacBio	CDS	74893138	74893320	.	+	.	gene_id "ENSG00000178802"; transcript_id "G2938.10";
chr15	PacBio	CDS	74896152	74896325	.	+	.	gene_id "ENSG00000178802"; transcript_id "G2938.10";
chr15	PacBio	CDS	74897011	74897219	.	+	.	gene_id "ENSG00000178802"; transcript_id "G2938.10";
chr15	PacBio	CDS	74897512	74897730	.	+	.	gene_id "ENSG00000178802"; transcript_id "G2938.10";
chr15	PacBio	transcript	74890048	74899448	.	+	.	gene_id "ENSG00000178802"; transcript_id "G2938.7";
chr15	PacBio	exon	74890048	74890089	.	+	.	gene_id "ENSG00000178802"; transcript_id "G2938.7";
chr15	PacBio	exon	74890527	74890654	.	+	.	gene_id "ENSG00000178802"; transcript_id "G2938.7";
chr15	PacBio	exon	74891379	74891579	.	+	.	gene_id "ENSG00000178802"; transcript_id "G2938.7";
chr15	PacBio	exon	74892661	74892802	.	+	.	gene_id "ENSG00000178802"; transcript_id "G2938.7";
chr15	PacBio	exon	74893138	74893320	.	+	.	gene_id "ENSG00000178802"; transcript_id "G2938.7";
chr15	PacBio	exon	74896152	74896325	.	+	.	gene_id "ENSG00000178802"; transcript_id "G2938.7";
chr15	PacBio	exon	74897011	74897219	.	+	.	gene_id "ENSG00000178802"; transcript_id "G2938.7";
chr15	PacBio	exon	74897512	74899448	.	+	.	gene_id "ENSG00000178802"; transcript_id "G2938.7";
chr15	PacBio	CDS	74890074	74890089	.	+	.	gene_id "ENSG00000178802"; transcript_id "G2938.7";
chr15	PacBio	CDS	74890527	74890654	.	+	.	gene_id "ENSG00000178802"; transcript_id "G2938.7";
chr15	PacBio	CDS	74891379	74891579	.	+	.	gene_id "ENSG00000178802"; transcript_id "G2938.7";
chr15	PacBio	CDS	74892661	74892802	.	+	.	gene_id "ENSG00000178802"; transcript_id "G2938.7";
chr15	PacBio	CDS	74893138	74893320	.	+	.	gene_id "ENSG00000178802"; transcript_id "G2938.7";
chr15	PacBio	CDS	74896152	74896325	.	+	.	gene_id "ENSG00000178802"; transcript_id "G2938.7";
chr15	PacBio	CDS	74897011	74897219	.	+	.	gene_id "ENSG00000178802"; transcript_id "G2938.7";
chr15	PacBio	CDS	74897512	74897730	.	+	.	gene_id "ENSG00000178802"; transcript_id "G2938.7";
chr15	PacBio	transcript	74890059	74899433	.	+	.	gene_id "ENSG00000178802"; transcript_id "G2938.11";
chr15	PacBio	exon	74890059	74890089	.	+	.	gene_id "ENSG00000178802"; transcript_id "G2938.11";
chr15	PacBio	exon	74890527	74890654	.	+	.	gene_id "ENSG00000178802"; transcript_id "G2938.11";
chr15	PacBio	exon	74891379	74891579	.	+	.	gene_id "ENSG00000178802"; transcript_id "G2938.11";
chr15	PacBio	exon	74892661	74892802	.	+	.	gene_id "ENSG00000178802"; transcript_id "G2938.11";
chr15	PacBio	exon	74893138	74893320	.	+	.	gene_id "ENSG00000178802"; transcript_id "G2938.11";
chr15	PacBio	exon	74896152	74897219	.	+	.	gene_id "ENSG00000178802"; transcript_id "G2938.11";
chr15	PacBio	exon	74897512	74899433	.	+	.	gene_id "ENSG00000178802"; transcript_id "G2938.11";
chr15	PacBio	CDS	74890074	74890089	.	+	.	gene_id "ENSG00000178802"; transcript_id "G2938.11";
chr15	PacBio	CDS	74890527	74890654	.	+	.	gene_id "ENSG00000178802"; transcript_id "G2938.11";
chr15	PacBio	CDS	74891379	74891579	.	+	.	gene_id "ENSG00000178802"; transcript_id "G2938.11";
chr15	PacBio	CDS	74892661	74892802	.	+	.	gene_id "ENSG00000178802"; transcript_id "G2938.11";
chr15	PacBio	CDS	74893138	74893320	.	+	.	gene_id "ENSG00000178802"; transcript_id "G2938.11";
chr15	PacBio	CDS	74896152	74896501	.	+	.	gene_id "ENSG00000178802"; transcript_id "G2938.11";
chr15	PacBio	transcript	74899988	74906823	.	-	.	gene_id "ENSG00000178761"; transcript_id "G2939.1";
chr15	PacBio	exon	74899988	74902786	.	-	.	gene_id "ENSG00000178761"; transcript_id "G2939.1";
chr15	PacBio	exon	74904664	74904712	.	-	.	gene_id "ENSG00000178761"; transcript_id "G2939.1";
chr15	PacBio	exon	74904982	74905039	.	-	.	gene_id "ENSG00000178761"; transcript_id "G2939.1";
chr15	PacBio	exon	74905154	74905231	.	-	.	gene_id "ENSG00000178761"; transcript_id "G2939.1";
chr15	PacBio	exon	74906278	74906365	.	-	.	gene_id "ENSG00000178761"; transcript_id "G2939.1";
chr15	PacBio	exon	74906587	74906823	.	-	.	gene_id "ENSG00000178761"; transcript_id "G2939.1";
chr15	PacBio	CDS	74905024	74905039	.	-	.	gene_id "ENSG00000178761"; transcript_id "G2939.1";
chr15	PacBio	CDS	74905154	74905231	.	-	.	gene_id "ENSG00000178761"; transcript_id "G2939.1";
chr15	PacBio	CDS	74906278	74906365	.	-	.	gene_id "ENSG00000178761"; transcript_id "G2939.1";
chr15	PacBio	CDS	74906587	74906800	.	-	.	gene_id "ENSG00000178761"; transcript_id "G2939.1";
chr15	PacBio	transcript	74899988	74906856	.	-	.	gene_id "ENSG00000178761"; transcript_id "G2939.3";
chr15	PacBio	exon	74899988	74902786	.	-	.	gene_id "ENSG00000178761"; transcript_id "G2939.3";
chr15	PacBio	exon	74904664	74904712	.	-	.	gene_id "ENSG00000178761"; transcript_id "G2939.3";
chr15	PacBio	exon	74905154	74905231	.	-	.	gene_id "ENSG00000178761"; transcript_id "G2939.3";
chr15	PacBio	exon	74906587	74906856	.	-	.	gene_id "ENSG00000178761"; transcript_id "G2939.3";
chr15	PacBio	transcript	74899988	74906880	.	-	.	gene_id "ENSG00000178761"; transcript_id "G2939.2";
chr15	PacBio	exon	74899988	74902786	.	-	.	gene_id "ENSG00000178761"; transcript_id "G2939.2";
chr15	PacBio	exon	74904664	74904712	.	-	.	gene_id "ENSG00000178761"; transcript_id "G2939.2";
chr15	PacBio	exon	74905154	74905231	.	-	.	gene_id "ENSG00000178761"; transcript_id "G2939.2";
chr15	PacBio	exon	74906278	74906365	.	-	.	gene_id "ENSG00000178761"; transcript_id "G2939.2";
chr15	PacBio	exon	74906587	74906880	.	-	.	gene_id "ENSG00000178761"; transcript_id "G2939.2";
chr15	PacBio	CDS	74902619	74902786	.	-	.	gene_id "ENSG00000178761"; transcript_id "G2939.2";
chr15	PacBio	CDS	74904664	74904712	.	-	.	gene_id "ENSG00000178761"; transcript_id "G2939.2";
chr15	PacBio	CDS	74905154	74905231	.	-	.	gene_id "ENSG00000178761"; transcript_id "G2939.2";
chr15	PacBio	CDS	74906278	74906365	.	-	.	gene_id "ENSG00000178761"; transcript_id "G2939.2";
chr15	PacBio	CDS	74906587	74906800	.	-	.	gene_id "ENSG00000178761"; transcript_id "G2939.2";
chr15	PacBio	transcript	74899990	74906826	.	-	.	gene_id "ENSG00000178761"; transcript_id "G2939.4";
chr15	PacBio	exon	74899990	74902063	.	-	.	gene_id "ENSG00000178761"; transcript_id "G2939.4";
chr15	PacBio	exon	74902604	74902786	.	-	.	gene_id "ENSG00000178761"; transcript_id "G2939.4";
chr15	PacBio	exon	74904664	74904712	.	-	.	gene_id "ENSG00000178761"; transcript_id "G2939.4";
chr15	PacBio	exon	74905154	74905231	.	-	.	gene_id "ENSG00000178761"; transcript_id "G2939.4";
chr15	PacBio	exon	74906278	74906365	.	-	.	gene_id "ENSG00000178761"; transcript_id "G2939.4";
chr15	PacBio	exon	74906587	74906826	.	-	.	gene_id "ENSG00000178761"; transcript_id "G2939.4";
chr15	PacBio	CDS	74902619	74902786	.	-	.	gene_id "ENSG00000178761"; transcript_id "G2939.4";
chr15	PacBio	CDS	74904664	74904712	.	-	.	gene_id "ENSG00000178761"; transcript_id "G2939.4";
chr15	PacBio	CDS	74905154	74905231	.	-	.	gene_id "ENSG00000178761"; transcript_id "G2939.4";
chr15	PacBio	CDS	74906278	74906365	.	-	.	gene_id "ENSG00000178761"; transcript_id "G2939.4";
chr15	PacBio	CDS	74906587	74906800	.	-	.	gene_id "ENSG00000178761"; transcript_id "G2939.4";
chr15	PacBio	transcript	74899990	74906833	.	-	.	gene_id "ENSG00000178761"; transcript_id "G2939.5";
chr15	PacBio	exon	74899990	74902786	.	-	.	gene_id "ENSG00000178761"; transcript_id "G2939.5";
chr15	PacBio	exon	74904664	74905231	.	-	.	gene_id "ENSG00000178761"; transcript_id "G2939.5";
chr15	PacBio	exon	74906278	74906365	.	-	.	gene_id "ENSG00000178761"; transcript_id "G2939.5";
chr15	PacBio	exon	74906587	74906833	.	-	.	gene_id "ENSG00000178761"; transcript_id "G2939.5";
chr15	PacBio	CDS	74905150	74905231	.	-	.	gene_id "ENSG00000178761"; transcript_id "G2939.5";
chr15	PacBio	CDS	74906278	74906365	.	-	.	gene_id "ENSG00000178761"; transcript_id "G2939.5";
chr15	PacBio	CDS	74906587	74906800	.	-	.	gene_id "ENSG00000178761"; transcript_id "G2939.5";
chr15	PacBio	transcript	74899993	74906821	.	-	.	gene_id "ENSG00000178761"; transcript_id "G2939.6";
chr15	PacBio	exon	74899993	74900137	.	-	.	gene_id "ENSG00000178761"; transcript_id "G2939.6";
chr15	PacBio	exon	74902604	74902783	.	-	.	gene_id "ENSG00000178761"; transcript_id "G2939.6";
chr15	PacBio	exon	74904664	74904712	.	-	.	gene_id "ENSG00000178761"; transcript_id "G2939.6";
chr15	PacBio	exon	74905154	74905231	.	-	.	gene_id "ENSG00000178761"; transcript_id "G2939.6";
chr15	PacBio	exon	74906278	74906365	.	-	.	gene_id "ENSG00000178761"; transcript_id "G2939.6";
chr15	PacBio	exon	74906587	74906821	.	-	.	gene_id "ENSG00000178761"; transcript_id "G2939.6";
chr15	PacBio	CDS	74902619	74902783	.	-	.	gene_id "ENSG00000178761"; transcript_id "G2939.6";
chr15	PacBio	CDS	74904664	74904712	.	-	.	gene_id "ENSG00000178761"; transcript_id "G2939.6";
chr15	PacBio	CDS	74905154	74905231	.	-	.	gene_id "ENSG00000178761"; transcript_id "G2939.6";
chr15	PacBio	CDS	74906278	74906365	.	-	.	gene_id "ENSG00000178761"; transcript_id "G2939.6";
chr15	PacBio	CDS	74906587	74906800	.	-	.	gene_id "ENSG00000178761"; transcript_id "G2939.6";
chr15	PacBio	transcript	74900951	74906823	.	-	.	gene_id "ENSG00000178761"; transcript_id "G2939.7";
chr15	PacBio	exon	74900951	74902786	.	-	.	gene_id "ENSG00000178761"; transcript_id "G2939.7";
chr15	PacBio	exon	74904664	74904712	.	-	.	gene_id "ENSG00000178761"; transcript_id "G2939.7";
chr15	PacBio	exon	74905154	74905231	.	-	.	gene_id "ENSG00000178761"; transcript_id "G2939.7";
chr15	PacBio	exon	74906587	74906823	.	-	.	gene_id "ENSG00000178761"; transcript_id "G2939.7";
chr15	PacBio	transcript	74900961	74906816	.	-	.	gene_id "ENSG00000178761"; transcript_id "G2939.8";
chr15	PacBio	exon	74900961	74902786	.	-	.	gene_id "ENSG00000178761"; transcript_id "G2939.8";
chr15	PacBio	exon	74904664	74904712	.	-	.	gene_id "ENSG00000178761"; transcript_id "G2939.8";
chr15	PacBio	exon	74905154	74905231	.	-	.	gene_id "ENSG00000178761"; transcript_id "G2939.8";
chr15	PacBio	exon	74906278	74906365	.	-	.	gene_id "ENSG00000178761"; transcript_id "G2939.8";
chr15	PacBio	exon	74906587	74906816	.	-	.	gene_id "ENSG00000178761"; transcript_id "G2939.8";
chr15	PacBio	CDS	74902619	74902786	.	-	.	gene_id "ENSG00000178761"; transcript_id "G2939.8";
chr15	PacBio	CDS	74904664	74904712	.	-	.	gene_id "ENSG00000178761"; transcript_id "G2939.8";
chr15	PacBio	CDS	74905154	74905231	.	-	.	gene_id "ENSG00000178761"; transcript_id "G2939.8";
chr15	PacBio	CDS	74906278	74906365	.	-	.	gene_id "ENSG00000178761"; transcript_id "G2939.8";
chr15	PacBio	CDS	74906587	74906800	.	-	.	gene_id "ENSG00000178761"; transcript_id "G2939.8";
chr15	PacBio	transcript	74900967	74906816	.	-	.	gene_id "ENSG00000178761"; transcript_id "G2939.10";
chr15	PacBio	exon	74900967	74902786	.	-	.	gene_id "ENSG00000178761"; transcript_id "G2939.10";
chr15	PacBio	exon	74904664	74905231	.	-	.	gene_id "ENSG00000178761"; transcript_id "G2939.10";
chr15	PacBio	exon	74906278	74906365	.	-	.	gene_id "ENSG00000178761"; transcript_id "G2939.10";
chr15	PacBio	exon	74906587	74906816	.	-	.	gene_id "ENSG00000178761"; transcript_id "G2939.10";
chr15	PacBio	CDS	74905150	74905231	.	-	.	gene_id "ENSG00000178761"; transcript_id "G2939.10";
chr15	PacBio	CDS	74906278	74906365	.	-	.	gene_id "ENSG00000178761"; transcript_id "G2939.10";
chr15	PacBio	CDS	74906587	74906800	.	-	.	gene_id "ENSG00000178761"; transcript_id "G2939.10";
chr15	PacBio	transcript	74900967	74906823	.	-	.	gene_id "ENSG00000178761"; transcript_id "G2939.9";
chr15	PacBio	exon	74900967	74902786	.	-	.	gene_id "ENSG00000178761"; transcript_id "G2939.9";
chr15	PacBio	exon	74904664	74904712	.	-	.	gene_id "ENSG00000178761"; transcript_id "G2939.9";
chr15	PacBio	exon	74904982	74905039	.	-	.	gene_id "ENSG00000178761"; transcript_id "G2939.9";
chr15	PacBio	exon	74905154	74905231	.	-	.	gene_id "ENSG00000178761"; transcript_id "G2939.9";
chr15	PacBio	exon	74906278	74906365	.	-	.	gene_id "ENSG00000178761"; transcript_id "G2939.9";
chr15	PacBio	exon	74906587	74906823	.	-	.	gene_id "ENSG00000178761"; transcript_id "G2939.9";
chr15	PacBio	CDS	74905024	74905039	.	-	.	gene_id "ENSG00000178761"; transcript_id "G2939.9";
chr15	PacBio	CDS	74905154	74905231	.	-	.	gene_id "ENSG00000178761"; transcript_id "G2939.9";
chr15	PacBio	CDS	74906278	74906365	.	-	.	gene_id "ENSG00000178761"; transcript_id "G2939.9";
chr15	PacBio	CDS	74906587	74906800	.	-	.	gene_id "ENSG00000178761"; transcript_id "G2939.9";
chr15	PacBio	transcript	74954415	74956819	.	-	.	gene_id "ENSG00000178718"; transcript_id "G2940.1";
chr15	PacBio	exon	74954415	74956819	.	-	.	gene_id "ENSG00000178718"; transcript_id "G2940.1";
chr15	PacBio	CDS	74955984	74956583	.	-	.	gene_id "ENSG00000178718"; transcript_id "G2940.1";
chr15	PacBio	transcript	74955302	74956817	.	-	.	gene_id "ENSG00000178718"; transcript_id "G2940.2";
chr15	PacBio	exon	74955302	74956817	.	-	.	gene_id "ENSG00000178718"; transcript_id "G2940.2";
chr15	PacBio	CDS	74955984	74956583	.	-	.	gene_id "ENSG00000178718"; transcript_id "G2940.2";
chr15	PacBio	transcript	74995496	75021499	.	+	.	gene_id "ENSG00000198794"; transcript_id "G2941.1";
chr15	PacBio	exon	74995496	74995673	.	+	.	gene_id "ENSG00000198794"; transcript_id "G2941.1";
chr15	PacBio	exon	75011792	75011846	.	+	.	gene_id "ENSG00000198794"; transcript_id "G2941.1";
chr15	PacBio	exon	75012677	75012805	.	+	.	gene_id "ENSG00000198794"; transcript_id "G2941.1";
chr15	PacBio	exon	75017870	75017971	.	+	.	gene_id "ENSG00000198794"; transcript_id "G2941.1";
chr15	PacBio	exon	75018418	75018535	.	+	.	gene_id "ENSG00000198794"; transcript_id "G2941.1";
chr15	PacBio	exon	75018789	75021499	.	+	.	gene_id "ENSG00000198794"; transcript_id "G2941.1";
chr15	PacBio	CDS	75017892	75017971	.	+	.	gene_id "ENSG00000198794"; transcript_id "G2941.1";
chr15	PacBio	CDS	75018418	75018535	.	+	.	gene_id "ENSG00000198794"; transcript_id "G2941.1";
chr15	PacBio	CDS	75018789	75018983	.	+	.	gene_id "ENSG00000198794"; transcript_id "G2941.1";
chr15	PacBio	transcript	74995526	75021494	.	+	.	gene_id "ENSG00000198794"; transcript_id "G2941.2";
chr15	PacBio	exon	74995526	74995673	.	+	.	gene_id "ENSG00000198794"; transcript_id "G2941.2";
chr15	PacBio	exon	75011792	75011846	.	+	.	gene_id "ENSG00000198794"; transcript_id "G2941.2";
chr15	PacBio	exon	75012677	75012805	.	+	.	gene_id "ENSG00000198794"; transcript_id "G2941.2";
chr15	PacBio	exon	75016593	75016749	.	+	.	gene_id "ENSG00000198794"; transcript_id "G2941.2";
chr15	PacBio	exon	75017870	75017971	.	+	.	gene_id "ENSG00000198794"; transcript_id "G2941.2";
chr15	PacBio	exon	75018418	75018535	.	+	.	gene_id "ENSG00000198794"; transcript_id "G2941.2";
chr15	PacBio	exon	75018789	75021494	.	+	.	gene_id "ENSG00000198794"; transcript_id "G2941.2";
chr15	PacBio	CDS	75011840	75011846	.	+	.	gene_id "ENSG00000198794"; transcript_id "G2941.2";
chr15	PacBio	CDS	75012677	75012805	.	+	.	gene_id "ENSG00000198794"; transcript_id "G2941.2";
chr15	PacBio	CDS	75016593	75016749	.	+	.	gene_id "ENSG00000198794"; transcript_id "G2941.2";
chr15	PacBio	CDS	75017870	75017971	.	+	.	gene_id "ENSG00000198794"; transcript_id "G2941.2";
chr15	PacBio	CDS	75018418	75018535	.	+	.	gene_id "ENSG00000198794"; transcript_id "G2941.2";
chr15	PacBio	CDS	75018789	75018983	.	+	.	gene_id "ENSG00000198794"; transcript_id "G2941.2";
chr15	PacBio	transcript	75007467	75021495	.	+	.	gene_id "ENSG00000198794"; transcript_id "G2941.3";
chr15	PacBio	exon	75007467	75007728	.	+	.	gene_id "ENSG00000198794"; transcript_id "G2941.3";
chr15	PacBio	exon	75011792	75011846	.	+	.	gene_id "ENSG00000198794"; transcript_id "G2941.3";
chr15	PacBio	exon	75012677	75012805	.	+	.	gene_id "ENSG00000198794"; transcript_id "G2941.3";
chr15	PacBio	exon	75017870	75017971	.	+	.	gene_id "ENSG00000198794"; transcript_id "G2941.3";
chr15	PacBio	exon	75018418	75018535	.	+	.	gene_id "ENSG00000198794"; transcript_id "G2941.3";
chr15	PacBio	exon	75018789	75021495	.	+	.	gene_id "ENSG00000198794"; transcript_id "G2941.3";
chr15	PacBio	CDS	75012726	75012805	.	+	.	gene_id "ENSG00000198794"; transcript_id "G2941.3";
chr15	PacBio	CDS	75017870	75017971	.	+	.	gene_id "ENSG00000198794"; transcript_id "G2941.3";
chr15	PacBio	CDS	75018418	75018535	.	+	.	gene_id "ENSG00000198794"; transcript_id "G2941.3";
chr15	PacBio	CDS	75018789	75018983	.	+	.	gene_id "ENSG00000198794"; transcript_id "G2941.3";
chr15	PacBio	transcript	75007481	75021493	.	+	.	gene_id "ENSG00000198794"; transcript_id "G2941.4";
chr15	PacBio	exon	75007481	75007728	.	+	.	gene_id "ENSG00000198794"; transcript_id "G2941.4";
chr15	PacBio	exon	75011792	75011846	.	+	.	gene_id "ENSG00000198794"; transcript_id "G2941.4";
chr15	PacBio	exon	75012677	75012805	.	+	.	gene_id "ENSG00000198794"; transcript_id "G2941.4";
chr15	PacBio	exon	75016593	75016749	.	+	.	gene_id "ENSG00000198794"; transcript_id "G2941.4";
chr15	PacBio	exon	75017870	75017971	.	+	.	gene_id "ENSG00000198794"; transcript_id "G2941.4";
chr15	PacBio	exon	75018418	75018535	.	+	.	gene_id "ENSG00000198794"; transcript_id "G2941.4";
chr15	PacBio	exon	75018789	75021493	.	+	.	gene_id "ENSG00000198794"; transcript_id "G2941.4";
chr15	PacBio	CDS	75011840	75011846	.	+	.	gene_id "ENSG00000198794"; transcript_id "G2941.4";
chr15	PacBio	CDS	75012677	75012805	.	+	.	gene_id "ENSG00000198794"; transcript_id "G2941.4";
chr15	PacBio	CDS	75016593	75016749	.	+	.	gene_id "ENSG00000198794"; transcript_id "G2941.4";
chr15	PacBio	CDS	75017870	75017971	.	+	.	gene_id "ENSG00000198794"; transcript_id "G2941.4";
chr15	PacBio	CDS	75018418	75018535	.	+	.	gene_id "ENSG00000198794"; transcript_id "G2941.4";
chr15	PacBio	CDS	75018789	75018983	.	+	.	gene_id "ENSG00000198794"; transcript_id "G2941.4";
chr15	PacBio	transcript	75198906	75212167	.	+	.	gene_id "ENSG00000167173"; transcript_id "G2942.1";
chr15	PacBio	exon	75198906	75199161	.	+	.	gene_id "ENSG00000167173"; transcript_id "G2942.1";
chr15	PacBio	exon	75201961	75202059	.	+	.	gene_id "ENSG00000167173"; transcript_id "G2942.1";
chr15	PacBio	exon	75205999	75208824	.	+	.	gene_id "ENSG00000167173"; transcript_id "G2942.1";
chr15	PacBio	exon	75210749	75212167	.	+	.	gene_id "ENSG00000167173"; transcript_id "G2942.1";
chr15	PacBio	CDS	75206049	75208824	.	+	.	gene_id "ENSG00000167173"; transcript_id "G2942.1";
chr15	PacBio	CDS	75210749	75211116	.	+	.	gene_id "ENSG00000167173"; transcript_id "G2942.1";
chr15	PacBio	transcript	75198908	75211517	.	+	.	gene_id "ENSG00000167173"; transcript_id "G2942.2";
chr15	PacBio	exon	75198908	75199161	.	+	.	gene_id "ENSG00000167173"; transcript_id "G2942.2";
chr15	PacBio	exon	75201961	75202059	.	+	.	gene_id "ENSG00000167173"; transcript_id "G2942.2";
chr15	PacBio	exon	75205999	75208876	.	+	.	gene_id "ENSG00000167173"; transcript_id "G2942.2";
chr15	PacBio	exon	75210749	75211517	.	+	.	gene_id "ENSG00000167173"; transcript_id "G2942.2";
chr15	PacBio	CDS	75206049	75208865	.	+	.	gene_id "ENSG00000167173"; transcript_id "G2942.2";
chr15	PacBio	transcript	75201880	75209533	.	+	.	gene_id "ENSG00000167173"; transcript_id "G2942.4";
chr15	PacBio	exon	75201880	75202059	.	+	.	gene_id "ENSG00000167173"; transcript_id "G2942.4";
chr15	PacBio	exon	75205999	75209533	.	+	.	gene_id "ENSG00000167173"; transcript_id "G2942.4";
chr15	PacBio	CDS	75206049	75208865	.	+	.	gene_id "ENSG00000167173"; transcript_id "G2942.4";
chr15	PacBio	transcript	75201880	75211312	.	+	.	gene_id "ENSG00000167173"; transcript_id "G2942.3";
chr15	PacBio	exon	75201880	75202059	.	+	.	gene_id "ENSG00000167173"; transcript_id "G2942.3";
chr15	PacBio	exon	75205999	75208824	.	+	.	gene_id "ENSG00000167173"; transcript_id "G2942.3";
chr15	PacBio	exon	75210749	75211312	.	+	.	gene_id "ENSG00000167173"; transcript_id "G2942.3";
chr15	PacBio	CDS	75206049	75208824	.	+	.	gene_id "ENSG00000167173"; transcript_id "G2942.3";
chr15	PacBio	CDS	75210749	75211116	.	+	.	gene_id "ENSG00000167173"; transcript_id "G2942.3";
chr15	PacBio	transcript	75202153	75212168	.	+	.	gene_id "ENSG00000167173"; transcript_id "G2942.5";
chr15	PacBio	exon	75202153	75202426	.	+	.	gene_id "ENSG00000167173"; transcript_id "G2942.5";
chr15	PacBio	exon	75205999	75208876	.	+	.	gene_id "ENSG00000167173"; transcript_id "G2942.5";
chr15	PacBio	exon	75210749	75212168	.	+	.	gene_id "ENSG00000167173"; transcript_id "G2942.5";
chr15	PacBio	CDS	75206049	75208865	.	+	.	gene_id "ENSG00000167173"; transcript_id "G2942.5";
chr15	PacBio	transcript	75347405	75355245	.	+	.	gene_id "ENSG00000140398"; transcript_id "G2943.1";
chr15	PacBio	exon	75347405	75347473	.	+	.	gene_id "ENSG00000140398"; transcript_id "G2943.1";
chr15	PacBio	exon	75347959	75348026	.	+	.	gene_id "ENSG00000140398"; transcript_id "G2943.1";
chr15	PacBio	exon	75348884	75349339	.	+	.	gene_id "ENSG00000140398"; transcript_id "G2943.1";
chr15	PacBio	exon	75352111	75352230	.	+	.	gene_id "ENSG00000140398"; transcript_id "G2943.1";
chr15	PacBio	exon	75352324	75352387	.	+	.	gene_id "ENSG00000140398"; transcript_id "G2943.1";
chr15	PacBio	exon	75352602	75353866	.	+	.	gene_id "ENSG00000140398"; transcript_id "G2943.1";
chr15	PacBio	exon	75354250	75354277	.	+	.	gene_id "ENSG00000140398"; transcript_id "G2943.1";
chr15	PacBio	exon	75354431	75354492	.	+	.	gene_id "ENSG00000140398"; transcript_id "G2943.1";
chr15	PacBio	exon	75354653	75354818	.	+	.	gene_id "ENSG00000140398"; transcript_id "G2943.1";
chr15	PacBio	exon	75354964	75355245	.	+	.	gene_id "ENSG00000140398"; transcript_id "G2943.1";
chr15	PacBio	CDS	75348906	75349339	.	+	.	gene_id "ENSG00000140398"; transcript_id "G2943.1";
chr15	PacBio	CDS	75352111	75352230	.	+	.	gene_id "ENSG00000140398"; transcript_id "G2943.1";
chr15	PacBio	CDS	75352324	75352387	.	+	.	gene_id "ENSG00000140398"; transcript_id "G2943.1";
chr15	PacBio	CDS	75352602	75352742	.	+	.	gene_id "ENSG00000140398"; transcript_id "G2943.1";
chr15	PacBio	transcript	75352998	75355243	.	+	.	gene_id "ENSG00000140398"; transcript_id "G2943.2";
chr15	PacBio	exon	75352998	75354492	.	+	.	gene_id "ENSG00000140398"; transcript_id "G2943.2";
chr15	PacBio	exon	75354653	75354818	.	+	.	gene_id "ENSG00000140398"; transcript_id "G2943.2";
chr15	PacBio	exon	75354964	75355243	.	+	.	gene_id "ENSG00000140398"; transcript_id "G2943.2";
chr15	PacBio	transcript	75355794	75368600	.	-	.	gene_id "ENSG00000140400"; transcript_id "G2944.3";
chr15	PacBio	exon	75355794	75356032	.	-	.	gene_id "ENSG00000140400"; transcript_id "G2944.3";
chr15	PacBio	exon	75356110	75356219	.	-	.	gene_id "ENSG00000140400"; transcript_id "G2944.3";
chr15	PacBio	exon	75356301	75356449	.	-	.	gene_id "ENSG00000140400"; transcript_id "G2944.3";
chr15	PacBio	exon	75356606	75356685	.	-	.	gene_id "ENSG00000140400"; transcript_id "G2944.3";
chr15	PacBio	exon	75356793	75356902	.	-	.	gene_id "ENSG00000140400"; transcript_id "G2944.3";
chr15	PacBio	exon	75358201	75358344	.	-	.	gene_id "ENSG00000140400"; transcript_id "G2944.3";
chr15	PacBio	exon	75358462	75358618	.	-	.	gene_id "ENSG00000140400"; transcript_id "G2944.3";
chr15	PacBio	exon	75358704	75358808	.	-	.	gene_id "ENSG00000140400"; transcript_id "G2944.3";
chr15	PacBio	exon	75359059	75359775	.	-	.	gene_id "ENSG00000140400"; transcript_id "G2944.3";
chr15	PacBio	exon	75359903	75359988	.	-	.	gene_id "ENSG00000140400"; transcript_id "G2944.3";
chr15	PacBio	exon	75360090	75360211	.	-	.	gene_id "ENSG00000140400"; transcript_id "G2944.3";
chr15	PacBio	exon	75360565	75360681	.	-	.	gene_id "ENSG00000140400"; transcript_id "G2944.3";
chr15	PacBio	exon	75361046	75361191	.	-	.	gene_id "ENSG00000140400"; transcript_id "G2944.3";
chr15	PacBio	exon	75361286	75361381	.	-	.	gene_id "ENSG00000140400"; transcript_id "G2944.3";
chr15	PacBio	exon	75361604	75361720	.	-	.	gene_id "ENSG00000140400"; transcript_id "G2944.3";
chr15	PacBio	exon	75361855	75361947	.	-	.	gene_id "ENSG00000140400"; transcript_id "G2944.3";
chr15	PacBio	exon	75362343	75362453	.	-	.	gene_id "ENSG00000140400"; transcript_id "G2944.3";
chr15	PacBio	exon	75362642	75362748	.	-	.	gene_id "ENSG00000140400"; transcript_id "G2944.3";
chr15	PacBio	exon	75363999	75364188	.	-	.	gene_id "ENSG00000140400"; transcript_id "G2944.3";
chr15	PacBio	exon	75364488	75364665	.	-	.	gene_id "ENSG00000140400"; transcript_id "G2944.3";
chr15	PacBio	exon	75366522	75366592	.	-	.	gene_id "ENSG00000140400"; transcript_id "G2944.3";
chr15	PacBio	exon	75367511	75367634	.	-	.	gene_id "ENSG00000140400"; transcript_id "G2944.3";
chr15	PacBio	exon	75368073	75368198	.	-	.	gene_id "ENSG00000140400"; transcript_id "G2944.3";
chr15	PacBio	exon	75368483	75368600	.	-	.	gene_id "ENSG00000140400"; transcript_id "G2944.3";
chr15	PacBio	CDS	75359975	75359988	.	-	.	gene_id "ENSG00000140400"; transcript_id "G2944.3";
chr15	PacBio	CDS	75360090	75360211	.	-	.	gene_id "ENSG00000140400"; transcript_id "G2944.3";
chr15	PacBio	CDS	75360565	75360681	.	-	.	gene_id "ENSG00000140400"; transcript_id "G2944.3";
chr15	PacBio	CDS	75361046	75361191	.	-	.	gene_id "ENSG00000140400"; transcript_id "G2944.3";
chr15	PacBio	CDS	75361286	75361381	.	-	.	gene_id "ENSG00000140400"; transcript_id "G2944.3";
chr15	PacBio	CDS	75361604	75361720	.	-	.	gene_id "ENSG00000140400"; transcript_id "G2944.3";
chr15	PacBio	CDS	75361855	75361947	.	-	.	gene_id "ENSG00000140400"; transcript_id "G2944.3";
chr15	PacBio	CDS	75362343	75362453	.	-	.	gene_id "ENSG00000140400"; transcript_id "G2944.3";
chr15	PacBio	CDS	75362642	75362748	.	-	.	gene_id "ENSG00000140400"; transcript_id "G2944.3";
chr15	PacBio	CDS	75363999	75364188	.	-	.	gene_id "ENSG00000140400"; transcript_id "G2944.3";
chr15	PacBio	CDS	75364488	75364665	.	-	.	gene_id "ENSG00000140400"; transcript_id "G2944.3";
chr15	PacBio	CDS	75366522	75366592	.	-	.	gene_id "ENSG00000140400"; transcript_id "G2944.3";
chr15	PacBio	CDS	75367511	75367634	.	-	.	gene_id "ENSG00000140400"; transcript_id "G2944.3";
chr15	PacBio	CDS	75368073	75368198	.	-	.	gene_id "ENSG00000140400"; transcript_id "G2944.3";
chr15	PacBio	CDS	75368483	75368583	.	-	.	gene_id "ENSG00000140400"; transcript_id "G2944.3";
chr15	PacBio	transcript	75355794	75368600	.	-	.	gene_id "ENSG00000140400"; transcript_id "G2944.4";
chr15	PacBio	exon	75355794	75356032	.	-	.	gene_id "ENSG00000140400"; transcript_id "G2944.4";
chr15	PacBio	exon	75356110	75356219	.	-	.	gene_id "ENSG00000140400"; transcript_id "G2944.4";
chr15	PacBio	exon	75356301	75356449	.	-	.	gene_id "ENSG00000140400"; transcript_id "G2944.4";
chr15	PacBio	exon	75356606	75356685	.	-	.	gene_id "ENSG00000140400"; transcript_id "G2944.4";
chr15	PacBio	exon	75356793	75356902	.	-	.	gene_id "ENSG00000140400"; transcript_id "G2944.4";
chr15	PacBio	exon	75358201	75358344	.	-	.	gene_id "ENSG00000140400"; transcript_id "G2944.4";
chr15	PacBio	exon	75358462	75358618	.	-	.	gene_id "ENSG00000140400"; transcript_id "G2944.4";
chr15	PacBio	exon	75358704	75358808	.	-	.	gene_id "ENSG00000140400"; transcript_id "G2944.4";
chr15	PacBio	exon	75359059	75359775	.	-	.	gene_id "ENSG00000140400"; transcript_id "G2944.4";
chr15	PacBio	exon	75359903	75359988	.	-	.	gene_id "ENSG00000140400"; transcript_id "G2944.4";
chr15	PacBio	exon	75360090	75360211	.	-	.	gene_id "ENSG00000140400"; transcript_id "G2944.4";
chr15	PacBio	exon	75360565	75360688	.	-	.	gene_id "ENSG00000140400"; transcript_id "G2944.4";
chr15	PacBio	exon	75361046	75361191	.	-	.	gene_id "ENSG00000140400"; transcript_id "G2944.4";
chr15	PacBio	exon	75361286	75361381	.	-	.	gene_id "ENSG00000140400"; transcript_id "G2944.4";
chr15	PacBio	exon	75361604	75361720	.	-	.	gene_id "ENSG00000140400"; transcript_id "G2944.4";
chr15	PacBio	exon	75361855	75361947	.	-	.	gene_id "ENSG00000140400"; transcript_id "G2944.4";
chr15	PacBio	exon	75362343	75362453	.	-	.	gene_id "ENSG00000140400"; transcript_id "G2944.4";
chr15	PacBio	exon	75362642	75364188	.	-	.	gene_id "ENSG00000140400"; transcript_id "G2944.4";
chr15	PacBio	exon	75364488	75364665	.	-	.	gene_id "ENSG00000140400"; transcript_id "G2944.4";
chr15	PacBio	exon	75366522	75366592	.	-	.	gene_id "ENSG00000140400"; transcript_id "G2944.4";
chr15	PacBio	exon	75367511	75367634	.	-	.	gene_id "ENSG00000140400"; transcript_id "G2944.4";
chr15	PacBio	exon	75368073	75368198	.	-	.	gene_id "ENSG00000140400"; transcript_id "G2944.4";
chr15	PacBio	exon	75368483	75368600	.	-	.	gene_id "ENSG00000140400"; transcript_id "G2944.4";
chr15	PacBio	CDS	75359609	75359775	.	-	.	gene_id "ENSG00000140400"; transcript_id "G2944.4";
chr15	PacBio	CDS	75359903	75359988	.	-	.	gene_id "ENSG00000140400"; transcript_id "G2944.4";
chr15	PacBio	CDS	75360090	75360211	.	-	.	gene_id "ENSG00000140400"; transcript_id "G2944.4";
chr15	PacBio	CDS	75360565	75360688	.	-	.	gene_id "ENSG00000140400"; transcript_id "G2944.4";
chr15	PacBio	CDS	75361046	75361191	.	-	.	gene_id "ENSG00000140400"; transcript_id "G2944.4";
chr15	PacBio	CDS	75361286	75361381	.	-	.	gene_id "ENSG00000140400"; transcript_id "G2944.4";
chr15	PacBio	CDS	75361604	75361720	.	-	.	gene_id "ENSG00000140400"; transcript_id "G2944.4";
chr15	PacBio	CDS	75361855	75361947	.	-	.	gene_id "ENSG00000140400"; transcript_id "G2944.4";
chr15	PacBio	CDS	75362343	75362453	.	-	.	gene_id "ENSG00000140400"; transcript_id "G2944.4";
chr15	PacBio	CDS	75362642	75362680	.	-	.	gene_id "ENSG00000140400"; transcript_id "G2944.4";
chr15	PacBio	transcript	75355794	75368602	.	-	.	gene_id "ENSG00000140400"; transcript_id "G2944.2";
chr15	PacBio	exon	75355794	75356032	.	-	.	gene_id "ENSG00000140400"; transcript_id "G2944.2";
chr15	PacBio	exon	75356110	75356219	.	-	.	gene_id "ENSG00000140400"; transcript_id "G2944.2";
chr15	PacBio	exon	75356301	75356449	.	-	.	gene_id "ENSG00000140400"; transcript_id "G2944.2";
chr15	PacBio	exon	75356606	75356685	.	-	.	gene_id "ENSG00000140400"; transcript_id "G2944.2";
chr15	PacBio	exon	75356793	75356902	.	-	.	gene_id "ENSG00000140400"; transcript_id "G2944.2";
chr15	PacBio	exon	75358201	75358344	.	-	.	gene_id "ENSG00000140400"; transcript_id "G2944.2";
chr15	PacBio	exon	75358462	75358618	.	-	.	gene_id "ENSG00000140400"; transcript_id "G2944.2";
chr15	PacBio	exon	75358704	75358808	.	-	.	gene_id "ENSG00000140400"; transcript_id "G2944.2";
chr15	PacBio	exon	75359059	75359153	.	-	.	gene_id "ENSG00000140400"; transcript_id "G2944.2";
chr15	PacBio	exon	75359328	75359425	.	-	.	gene_id "ENSG00000140400"; transcript_id "G2944.2";
chr15	PacBio	exon	75359620	75359775	.	-	.	gene_id "ENSG00000140400"; transcript_id "G2944.2";
chr15	PacBio	exon	75359903	75359988	.	-	.	gene_id "ENSG00000140400"; transcript_id "G2944.2";
chr15	PacBio	exon	75360090	75360211	.	-	.	gene_id "ENSG00000140400"; transcript_id "G2944.2";
chr15	PacBio	exon	75360565	75360688	.	-	.	gene_id "ENSG00000140400"; transcript_id "G2944.2";
chr15	PacBio	exon	75361046	75361191	.	-	.	gene_id "ENSG00000140400"; transcript_id "G2944.2";
chr15	PacBio	exon	75361286	75361381	.	-	.	gene_id "ENSG00000140400"; transcript_id "G2944.2";
chr15	PacBio	exon	75361604	75361720	.	-	.	gene_id "ENSG00000140400"; transcript_id "G2944.2";
chr15	PacBio	exon	75361855	75361947	.	-	.	gene_id "ENSG00000140400"; transcript_id "G2944.2";
chr15	PacBio	exon	75362343	75362453	.	-	.	gene_id "ENSG00000140400"; transcript_id "G2944.2";
chr15	PacBio	exon	75364488	75364665	.	-	.	gene_id "ENSG00000140400"; transcript_id "G2944.2";
chr15	PacBio	exon	75366522	75366592	.	-	.	gene_id "ENSG00000140400"; transcript_id "G2944.2";
chr15	PacBio	exon	75367511	75367634	.	-	.	gene_id "ENSG00000140400"; transcript_id "G2944.2";
chr15	PacBio	exon	75368073	75368198	.	-	.	gene_id "ENSG00000140400"; transcript_id "G2944.2";
chr15	PacBio	exon	75368483	75368602	.	-	.	gene_id "ENSG00000140400"; transcript_id "G2944.2";
chr15	PacBio	CDS	75355906	75356032	.	-	.	gene_id "ENSG00000140400"; transcript_id "G2944.2";
chr15	PacBio	CDS	75356110	75356219	.	-	.	gene_id "ENSG00000140400"; transcript_id "G2944.2";
chr15	PacBio	CDS	75356301	75356449	.	-	.	gene_id "ENSG00000140400"; transcript_id "G2944.2";
chr15	PacBio	CDS	75356606	75356685	.	-	.	gene_id "ENSG00000140400"; transcript_id "G2944.2";
chr15	PacBio	CDS	75356793	75356902	.	-	.	gene_id "ENSG00000140400"; transcript_id "G2944.2";
chr15	PacBio	CDS	75358201	75358344	.	-	.	gene_id "ENSG00000140400"; transcript_id "G2944.2";
chr15	PacBio	CDS	75358462	75358618	.	-	.	gene_id "ENSG00000140400"; transcript_id "G2944.2";
chr15	PacBio	CDS	75358704	75358808	.	-	.	gene_id "ENSG00000140400"; transcript_id "G2944.2";
chr15	PacBio	CDS	75359059	75359153	.	-	.	gene_id "ENSG00000140400"; transcript_id "G2944.2";
chr15	PacBio	CDS	75359328	75359425	.	-	.	gene_id "ENSG00000140400"; transcript_id "G2944.2";
chr15	PacBio	CDS	75359620	75359775	.	-	.	gene_id "ENSG00000140400"; transcript_id "G2944.2";
chr15	PacBio	CDS	75359903	75359988	.	-	.	gene_id "ENSG00000140400"; transcript_id "G2944.2";
chr15	PacBio	CDS	75360090	75360211	.	-	.	gene_id "ENSG00000140400"; transcript_id "G2944.2";
chr15	PacBio	CDS	75360565	75360688	.	-	.	gene_id "ENSG00000140400"; transcript_id "G2944.2";
chr15	PacBio	CDS	75361046	75361191	.	-	.	gene_id "ENSG00000140400"; transcript_id "G2944.2";
chr15	PacBio	CDS	75361286	75361381	.	-	.	gene_id "ENSG00000140400"; transcript_id "G2944.2";
chr15	PacBio	CDS	75361604	75361720	.	-	.	gene_id "ENSG00000140400"; transcript_id "G2944.2";
chr15	PacBio	CDS	75361855	75361947	.	-	.	gene_id "ENSG00000140400"; transcript_id "G2944.2";
chr15	PacBio	CDS	75362343	75362453	.	-	.	gene_id "ENSG00000140400"; transcript_id "G2944.2";
chr15	PacBio	CDS	75364488	75364665	.	-	.	gene_id "ENSG00000140400"; transcript_id "G2944.2";
chr15	PacBio	CDS	75366522	75366592	.	-	.	gene_id "ENSG00000140400"; transcript_id "G2944.2";
chr15	PacBio	CDS	75367511	75367634	.	-	.	gene_id "ENSG00000140400"; transcript_id "G2944.2";
chr15	PacBio	CDS	75368073	75368198	.	-	.	gene_id "ENSG00000140400"; transcript_id "G2944.2";
chr15	PacBio	CDS	75368483	75368583	.	-	.	gene_id "ENSG00000140400"; transcript_id "G2944.2";
chr15	PacBio	transcript	75355794	75368604	.	-	.	gene_id "ENSG00000140400"; transcript_id "G2944.7";
chr15	PacBio	exon	75355794	75356032	.	-	.	gene_id "ENSG00000140400"; transcript_id "G2944.7";
chr15	PacBio	exon	75356110	75356219	.	-	.	gene_id "ENSG00000140400"; transcript_id "G2944.7";
chr15	PacBio	exon	75356301	75356449	.	-	.	gene_id "ENSG00000140400"; transcript_id "G2944.7";
chr15	PacBio	exon	75356606	75356685	.	-	.	gene_id "ENSG00000140400"; transcript_id "G2944.7";
chr15	PacBio	exon	75356793	75356902	.	-	.	gene_id "ENSG00000140400"; transcript_id "G2944.7";
chr15	PacBio	exon	75358201	75358344	.	-	.	gene_id "ENSG00000140400"; transcript_id "G2944.7";
chr15	PacBio	exon	75358462	75358808	.	-	.	gene_id "ENSG00000140400"; transcript_id "G2944.7";
chr15	PacBio	exon	75359059	75359775	.	-	.	gene_id "ENSG00000140400"; transcript_id "G2944.7";
chr15	PacBio	exon	75359903	75359988	.	-	.	gene_id "ENSG00000140400"; transcript_id "G2944.7";
chr15	PacBio	exon	75360090	75360211	.	-	.	gene_id "ENSG00000140400"; transcript_id "G2944.7";
chr15	PacBio	exon	75360565	75360688	.	-	.	gene_id "ENSG00000140400"; transcript_id "G2944.7";
chr15	PacBio	exon	75361046	75361191	.	-	.	gene_id "ENSG00000140400"; transcript_id "G2944.7";
chr15	PacBio	exon	75361286	75361381	.	-	.	gene_id "ENSG00000140400"; transcript_id "G2944.7";
chr15	PacBio	exon	75361604	75361720	.	-	.	gene_id "ENSG00000140400"; transcript_id "G2944.7";
chr15	PacBio	exon	75361855	75361947	.	-	.	gene_id "ENSG00000140400"; transcript_id "G2944.7";
chr15	PacBio	exon	75362343	75362453	.	-	.	gene_id "ENSG00000140400"; transcript_id "G2944.7";
chr15	PacBio	exon	75364488	75364665	.	-	.	gene_id "ENSG00000140400"; transcript_id "G2944.7";
chr15	PacBio	exon	75366522	75366592	.	-	.	gene_id "ENSG00000140400"; transcript_id "G2944.7";
chr15	PacBio	exon	75367511	75367634	.	-	.	gene_id "ENSG00000140400"; transcript_id "G2944.7";
chr15	PacBio	exon	75368073	75368604	.	-	.	gene_id "ENSG00000140400"; transcript_id "G2944.7";
chr15	PacBio	CDS	75359609	75359775	.	-	.	gene_id "ENSG00000140400"; transcript_id "G2944.7";
chr15	PacBio	CDS	75359903	75359988	.	-	.	gene_id "ENSG00000140400"; transcript_id "G2944.7";
chr15	PacBio	CDS	75360090	75360211	.	-	.	gene_id "ENSG00000140400"; transcript_id "G2944.7";
chr15	PacBio	CDS	75360565	75360688	.	-	.	gene_id "ENSG00000140400"; transcript_id "G2944.7";
chr15	PacBio	CDS	75361046	75361191	.	-	.	gene_id "ENSG00000140400"; transcript_id "G2944.7";
chr15	PacBio	CDS	75361286	75361381	.	-	.	gene_id "ENSG00000140400"; transcript_id "G2944.7";
chr15	PacBio	CDS	75361604	75361720	.	-	.	gene_id "ENSG00000140400"; transcript_id "G2944.7";
chr15	PacBio	CDS	75361855	75361947	.	-	.	gene_id "ENSG00000140400"; transcript_id "G2944.7";
chr15	PacBio	CDS	75362343	75362453	.	-	.	gene_id "ENSG00000140400"; transcript_id "G2944.7";
chr15	PacBio	CDS	75364488	75364607	.	-	.	gene_id "ENSG00000140400"; transcript_id "G2944.7";
chr15	PacBio	transcript	75355794	75368607	.	-	.	gene_id "ENSG00000140400"; transcript_id "G2944.5";
chr15	PacBio	exon	75355794	75356032	.	-	.	gene_id "ENSG00000140400"; transcript_id "G2944.5";
chr15	PacBio	exon	75356110	75356219	.	-	.	gene_id "ENSG00000140400"; transcript_id "G2944.5";
chr15	PacBio	exon	75356301	75356449	.	-	.	gene_id "ENSG00000140400"; transcript_id "G2944.5";
chr15	PacBio	exon	75356606	75356685	.	-	.	gene_id "ENSG00000140400"; transcript_id "G2944.5";
chr15	PacBio	exon	75356793	75356902	.	-	.	gene_id "ENSG00000140400"; transcript_id "G2944.5";
chr15	PacBio	exon	75358201	75358344	.	-	.	gene_id "ENSG00000140400"; transcript_id "G2944.5";
chr15	PacBio	exon	75358462	75358808	.	-	.	gene_id "ENSG00000140400"; transcript_id "G2944.5";
chr15	PacBio	exon	75359059	75359425	.	-	.	gene_id "ENSG00000140400"; transcript_id "G2944.5";
chr15	PacBio	exon	75359620	75359775	.	-	.	gene_id "ENSG00000140400"; transcript_id "G2944.5";
chr15	PacBio	exon	75359903	75359988	.	-	.	gene_id "ENSG00000140400"; transcript_id "G2944.5";
chr15	PacBio	exon	75360090	75360211	.	-	.	gene_id "ENSG00000140400"; transcript_id "G2944.5";
chr15	PacBio	exon	75360565	75360688	.	-	.	gene_id "ENSG00000140400"; transcript_id "G2944.5";
chr15	PacBio	exon	75361046	75361191	.	-	.	gene_id "ENSG00000140400"; transcript_id "G2944.5";
chr15	PacBio	exon	75361286	75361381	.	-	.	gene_id "ENSG00000140400"; transcript_id "G2944.5";
chr15	PacBio	exon	75361604	75361720	.	-	.	gene_id "ENSG00000140400"; transcript_id "G2944.5";
chr15	PacBio	exon	75361855	75361947	.	-	.	gene_id "ENSG00000140400"; transcript_id "G2944.5";
chr15	PacBio	exon	75362343	75362453	.	-	.	gene_id "ENSG00000140400"; transcript_id "G2944.5";
chr15	PacBio	exon	75364488	75364665	.	-	.	gene_id "ENSG00000140400"; transcript_id "G2944.5";
chr15	PacBio	exon	75366522	75366592	.	-	.	gene_id "ENSG00000140400"; transcript_id "G2944.5";
chr15	PacBio	exon	75367511	75367634	.	-	.	gene_id "ENSG00000140400"; transcript_id "G2944.5";
chr15	PacBio	exon	75368073	75368198	.	-	.	gene_id "ENSG00000140400"; transcript_id "G2944.5";
chr15	PacBio	exon	75368483	75368607	.	-	.	gene_id "ENSG00000140400"; transcript_id "G2944.5";
chr15	PacBio	CDS	75359235	75359425	.	-	.	gene_id "ENSG00000140400"; transcript_id "G2944.5";
chr15	PacBio	CDS	75359620	75359775	.	-	.	gene_id "ENSG00000140400"; transcript_id "G2944.5";
chr15	PacBio	CDS	75359903	75359988	.	-	.	gene_id "ENSG00000140400"; transcript_id "G2944.5";
chr15	PacBio	CDS	75360090	75360211	.	-	.	gene_id "ENSG00000140400"; transcript_id "G2944.5";
chr15	PacBio	CDS	75360565	75360688	.	-	.	gene_id "ENSG00000140400"; transcript_id "G2944.5";
chr15	PacBio	CDS	75361046	75361191	.	-	.	gene_id "ENSG00000140400"; transcript_id "G2944.5";
chr15	PacBio	CDS	75361286	75361381	.	-	.	gene_id "ENSG00000140400"; transcript_id "G2944.5";
chr15	PacBio	CDS	75361604	75361720	.	-	.	gene_id "ENSG00000140400"; transcript_id "G2944.5";
chr15	PacBio	CDS	75361855	75361947	.	-	.	gene_id "ENSG00000140400"; transcript_id "G2944.5";
chr15	PacBio	CDS	75362343	75362453	.	-	.	gene_id "ENSG00000140400"; transcript_id "G2944.5";
chr15	PacBio	CDS	75364488	75364665	.	-	.	gene_id "ENSG00000140400"; transcript_id "G2944.5";
chr15	PacBio	CDS	75366522	75366592	.	-	.	gene_id "ENSG00000140400"; transcript_id "G2944.5";
chr15	PacBio	CDS	75367511	75367634	.	-	.	gene_id "ENSG00000140400"; transcript_id "G2944.5";
chr15	PacBio	CDS	75368073	75368198	.	-	.	gene_id "ENSG00000140400"; transcript_id "G2944.5";
chr15	PacBio	CDS	75368483	75368583	.	-	.	gene_id "ENSG00000140400"; transcript_id "G2944.5";
chr15	PacBio	transcript	75355794	75368607	.	-	.	gene_id "ENSG00000140400"; transcript_id "G2944.6";
chr15	PacBio	exon	75355794	75356032	.	-	.	gene_id "ENSG00000140400"; transcript_id "G2944.6";
chr15	PacBio	exon	75356110	75356219	.	-	.	gene_id "ENSG00000140400"; transcript_id "G2944.6";
chr15	PacBio	exon	75356301	75356449	.	-	.	gene_id "ENSG00000140400"; transcript_id "G2944.6";
chr15	PacBio	exon	75356606	75356685	.	-	.	gene_id "ENSG00000140400"; transcript_id "G2944.6";
chr15	PacBio	exon	75356793	75356902	.	-	.	gene_id "ENSG00000140400"; transcript_id "G2944.6";
chr15	PacBio	exon	75358201	75358344	.	-	.	gene_id "ENSG00000140400"; transcript_id "G2944.6";
chr15	PacBio	exon	75358462	75358808	.	-	.	gene_id "ENSG00000140400"; transcript_id "G2944.6";
chr15	PacBio	exon	75359059	75359775	.	-	.	gene_id "ENSG00000140400"; transcript_id "G2944.6";
chr15	PacBio	exon	75359903	75359988	.	-	.	gene_id "ENSG00000140400"; transcript_id "G2944.6";
chr15	PacBio	exon	75360090	75360211	.	-	.	gene_id "ENSG00000140400"; transcript_id "G2944.6";
chr15	PacBio	exon	75360565	75360688	.	-	.	gene_id "ENSG00000140400"; transcript_id "G2944.6";
chr15	PacBio	exon	75361046	75361191	.	-	.	gene_id "ENSG00000140400"; transcript_id "G2944.6";
chr15	PacBio	exon	75361286	75361381	.	-	.	gene_id "ENSG00000140400"; transcript_id "G2944.6";
chr15	PacBio	exon	75361604	75361720	.	-	.	gene_id "ENSG00000140400"; transcript_id "G2944.6";
chr15	PacBio	exon	75361855	75361947	.	-	.	gene_id "ENSG00000140400"; transcript_id "G2944.6";
chr15	PacBio	exon	75362343	75362453	.	-	.	gene_id "ENSG00000140400"; transcript_id "G2944.6";
chr15	PacBio	exon	75362642	75362748	.	-	.	gene_id "ENSG00000140400"; transcript_id "G2944.6";
chr15	PacBio	exon	75364488	75364665	.	-	.	gene_id "ENSG00000140400"; transcript_id "G2944.6";
chr15	PacBio	exon	75366522	75366592	.	-	.	gene_id "ENSG00000140400"; transcript_id "G2944.6";
chr15	PacBio	exon	75367511	75367634	.	-	.	gene_id "ENSG00000140400"; transcript_id "G2944.6";
chr15	PacBio	exon	75368073	75368607	.	-	.	gene_id "ENSG00000140400"; transcript_id "G2944.6";
chr15	PacBio	CDS	75359609	75359775	.	-	.	gene_id "ENSG00000140400"; transcript_id "G2944.6";
chr15	PacBio	CDS	75359903	75359988	.	-	.	gene_id "ENSG00000140400"; transcript_id "G2944.6";
chr15	PacBio	CDS	75360090	75360211	.	-	.	gene_id "ENSG00000140400"; transcript_id "G2944.6";
chr15	PacBio	CDS	75360565	75360688	.	-	.	gene_id "ENSG00000140400"; transcript_id "G2944.6";
chr15	PacBio	CDS	75361046	75361191	.	-	.	gene_id "ENSG00000140400"; transcript_id "G2944.6";
chr15	PacBio	CDS	75361286	75361381	.	-	.	gene_id "ENSG00000140400"; transcript_id "G2944.6";
chr15	PacBio	CDS	75361604	75361720	.	-	.	gene_id "ENSG00000140400"; transcript_id "G2944.6";
chr15	PacBio	CDS	75361855	75361947	.	-	.	gene_id "ENSG00000140400"; transcript_id "G2944.6";
chr15	PacBio	CDS	75362343	75362453	.	-	.	gene_id "ENSG00000140400"; transcript_id "G2944.6";
chr15	PacBio	CDS	75362642	75362680	.	-	.	gene_id "ENSG00000140400"; transcript_id "G2944.6";
chr15	PacBio	transcript	75355794	75368618	.	-	.	gene_id "ENSG00000140400"; transcript_id "G2944.1";
chr15	PacBio	exon	75355794	75356032	.	-	.	gene_id "ENSG00000140400"; transcript_id "G2944.1";
chr15	PacBio	exon	75356110	75356219	.	-	.	gene_id "ENSG00000140400"; transcript_id "G2944.1";
chr15	PacBio	exon	75356301	75356449	.	-	.	gene_id "ENSG00000140400"; transcript_id "G2944.1";
chr15	PacBio	exon	75356606	75356685	.	-	.	gene_id "ENSG00000140400"; transcript_id "G2944.1";
chr15	PacBio	exon	75356793	75356902	.	-	.	gene_id "ENSG00000140400"; transcript_id "G2944.1";
chr15	PacBio	exon	75358201	75358344	.	-	.	gene_id "ENSG00000140400"; transcript_id "G2944.1";
chr15	PacBio	exon	75358462	75358618	.	-	.	gene_id "ENSG00000140400"; transcript_id "G2944.1";
chr15	PacBio	exon	75358704	75358808	.	-	.	gene_id "ENSG00000140400"; transcript_id "G2944.1";
chr15	PacBio	exon	75359059	75359153	.	-	.	gene_id "ENSG00000140400"; transcript_id "G2944.1";
chr15	PacBio	exon	75359328	75359425	.	-	.	gene_id "ENSG00000140400"; transcript_id "G2944.1";
chr15	PacBio	exon	75359620	75359775	.	-	.	gene_id "ENSG00000140400"; transcript_id "G2944.1";
chr15	PacBio	exon	75359903	75359988	.	-	.	gene_id "ENSG00000140400"; transcript_id "G2944.1";
chr15	PacBio	exon	75360090	75360211	.	-	.	gene_id "ENSG00000140400"; transcript_id "G2944.1";
chr15	PacBio	exon	75360565	75360688	.	-	.	gene_id "ENSG00000140400"; transcript_id "G2944.1";
chr15	PacBio	exon	75361046	75361191	.	-	.	gene_id "ENSG00000140400"; transcript_id "G2944.1";
chr15	PacBio	exon	75361286	75361381	.	-	.	gene_id "ENSG00000140400"; transcript_id "G2944.1";
chr15	PacBio	exon	75361604	75361720	.	-	.	gene_id "ENSG00000140400"; transcript_id "G2944.1";
chr15	PacBio	exon	75361855	75361947	.	-	.	gene_id "ENSG00000140400"; transcript_id "G2944.1";
chr15	PacBio	exon	75362343	75362453	.	-	.	gene_id "ENSG00000140400"; transcript_id "G2944.1";
chr15	PacBio	exon	75362642	75362748	.	-	.	gene_id "ENSG00000140400"; transcript_id "G2944.1";
chr15	PacBio	exon	75363999	75364188	.	-	.	gene_id "ENSG00000140400"; transcript_id "G2944.1";
chr15	PacBio	exon	75364488	75364665	.	-	.	gene_id "ENSG00000140400"; transcript_id "G2944.1";
chr15	PacBio	exon	75366522	75366592	.	-	.	gene_id "ENSG00000140400"; transcript_id "G2944.1";
chr15	PacBio	exon	75367511	75367634	.	-	.	gene_id "ENSG00000140400"; transcript_id "G2944.1";
chr15	PacBio	exon	75368073	75368198	.	-	.	gene_id "ENSG00000140400"; transcript_id "G2944.1";
chr15	PacBio	exon	75368483	75368618	.	-	.	gene_id "ENSG00000140400"; transcript_id "G2944.1";
chr15	PacBio	CDS	75355906	75356032	.	-	.	gene_id "ENSG00000140400"; transcript_id "G2944.1";
chr15	PacBio	CDS	75356110	75356219	.	-	.	gene_id "ENSG00000140400"; transcript_id "G2944.1";
chr15	PacBio	CDS	75356301	75356449	.	-	.	gene_id "ENSG00000140400"; transcript_id "G2944.1";
chr15	PacBio	CDS	75356606	75356685	.	-	.	gene_id "ENSG00000140400"; transcript_id "G2944.1";
chr15	PacBio	CDS	75356793	75356902	.	-	.	gene_id "ENSG00000140400"; transcript_id "G2944.1";
chr15	PacBio	CDS	75358201	75358344	.	-	.	gene_id "ENSG00000140400"; transcript_id "G2944.1";
chr15	PacBio	CDS	75358462	75358618	.	-	.	gene_id "ENSG00000140400"; transcript_id "G2944.1";
chr15	PacBio	CDS	75358704	75358808	.	-	.	gene_id "ENSG00000140400"; transcript_id "G2944.1";
chr15	PacBio	CDS	75359059	75359153	.	-	.	gene_id "ENSG00000140400"; transcript_id "G2944.1";
chr15	PacBio	CDS	75359328	75359425	.	-	.	gene_id "ENSG00000140400"; transcript_id "G2944.1";
chr15	PacBio	CDS	75359620	75359775	.	-	.	gene_id "ENSG00000140400"; transcript_id "G2944.1";
chr15	PacBio	CDS	75359903	75359988	.	-	.	gene_id "ENSG00000140400"; transcript_id "G2944.1";
chr15	PacBio	CDS	75360090	75360211	.	-	.	gene_id "ENSG00000140400"; transcript_id "G2944.1";
chr15	PacBio	CDS	75360565	75360688	.	-	.	gene_id "ENSG00000140400"; transcript_id "G2944.1";
chr15	PacBio	CDS	75361046	75361191	.	-	.	gene_id "ENSG00000140400"; transcript_id "G2944.1";
chr15	PacBio	CDS	75361286	75361381	.	-	.	gene_id "ENSG00000140400"; transcript_id "G2944.1";
chr15	PacBio	CDS	75361604	75361720	.	-	.	gene_id "ENSG00000140400"; transcript_id "G2944.1";
chr15	PacBio	CDS	75361855	75361947	.	-	.	gene_id "ENSG00000140400"; transcript_id "G2944.1";
chr15	PacBio	CDS	75362343	75362453	.	-	.	gene_id "ENSG00000140400"; transcript_id "G2944.1";
chr15	PacBio	CDS	75362642	75362748	.	-	.	gene_id "ENSG00000140400"; transcript_id "G2944.1";
chr15	PacBio	CDS	75363999	75364188	.	-	.	gene_id "ENSG00000140400"; transcript_id "G2944.1";
chr15	PacBio	CDS	75364488	75364665	.	-	.	gene_id "ENSG00000140400"; transcript_id "G2944.1";
chr15	PacBio	CDS	75366522	75366592	.	-	.	gene_id "ENSG00000140400"; transcript_id "G2944.1";
chr15	PacBio	CDS	75367511	75367634	.	-	.	gene_id "ENSG00000140400"; transcript_id "G2944.1";
chr15	PacBio	CDS	75368073	75368198	.	-	.	gene_id "ENSG00000140400"; transcript_id "G2944.1";
chr15	PacBio	CDS	75368483	75368583	.	-	.	gene_id "ENSG00000140400"; transcript_id "G2944.1";
chr15	PacBio	transcript	75355795	75368618	.	-	.	gene_id "ENSG00000140400"; transcript_id "G2944.8";
chr15	PacBio	exon	75355795	75356032	.	-	.	gene_id "ENSG00000140400"; transcript_id "G2944.8";
chr15	PacBio	exon	75356110	75356219	.	-	.	gene_id "ENSG00000140400"; transcript_id "G2944.8";
chr15	PacBio	exon	75356301	75356449	.	-	.	gene_id "ENSG00000140400"; transcript_id "G2944.8";
chr15	PacBio	exon	75356606	75356902	.	-	.	gene_id "ENSG00000140400"; transcript_id "G2944.8";
chr15	PacBio	exon	75358201	75358344	.	-	.	gene_id "ENSG00000140400"; transcript_id "G2944.8";
chr15	PacBio	exon	75358462	75358618	.	-	.	gene_id "ENSG00000140400"; transcript_id "G2944.8";
chr15	PacBio	exon	75358704	75358808	.	-	.	gene_id "ENSG00000140400"; transcript_id "G2944.8";
chr15	PacBio	exon	75359059	75359775	.	-	.	gene_id "ENSG00000140400"; transcript_id "G2944.8";
chr15	PacBio	exon	75359903	75359988	.	-	.	gene_id "ENSG00000140400"; transcript_id "G2944.8";
chr15	PacBio	exon	75360090	75360211	.	-	.	gene_id "ENSG00000140400"; transcript_id "G2944.8";
chr15	PacBio	exon	75360565	75360688	.	-	.	gene_id "ENSG00000140400"; transcript_id "G2944.8";
chr15	PacBio	exon	75361046	75361191	.	-	.	gene_id "ENSG00000140400"; transcript_id "G2944.8";
chr15	PacBio	exon	75361286	75361381	.	-	.	gene_id "ENSG00000140400"; transcript_id "G2944.8";
chr15	PacBio	exon	75361604	75361720	.	-	.	gene_id "ENSG00000140400"; transcript_id "G2944.8";
chr15	PacBio	exon	75361855	75361947	.	-	.	gene_id "ENSG00000140400"; transcript_id "G2944.8";
chr15	PacBio	exon	75362343	75362453	.	-	.	gene_id "ENSG00000140400"; transcript_id "G2944.8";
chr15	PacBio	exon	75362642	75362748	.	-	.	gene_id "ENSG00000140400"; transcript_id "G2944.8";
chr15	PacBio	exon	75363999	75364188	.	-	.	gene_id "ENSG00000140400"; transcript_id "G2944.8";
chr15	PacBio	exon	75364488	75364665	.	-	.	gene_id "ENSG00000140400"; transcript_id "G2944.8";
chr15	PacBio	exon	75366522	75366592	.	-	.	gene_id "ENSG00000140400"; transcript_id "G2944.8";
chr15	PacBio	exon	75367511	75367634	.	-	.	gene_id "ENSG00000140400"; transcript_id "G2944.8";
chr15	PacBio	exon	75368073	75368198	.	-	.	gene_id "ENSG00000140400"; transcript_id "G2944.8";
chr15	PacBio	exon	75368483	75368618	.	-	.	gene_id "ENSG00000140400"; transcript_id "G2944.8";
chr15	PacBio	CDS	75359609	75359775	.	-	.	gene_id "ENSG00000140400"; transcript_id "G2944.8";
chr15	PacBio	CDS	75359903	75359988	.	-	.	gene_id "ENSG00000140400"; transcript_id "G2944.8";
chr15	PacBio	CDS	75360090	75360211	.	-	.	gene_id "ENSG00000140400"; transcript_id "G2944.8";
chr15	PacBio	CDS	75360565	75360688	.	-	.	gene_id "ENSG00000140400"; transcript_id "G2944.8";
chr15	PacBio	CDS	75361046	75361191	.	-	.	gene_id "ENSG00000140400"; transcript_id "G2944.8";
chr15	PacBio	CDS	75361286	75361381	.	-	.	gene_id "ENSG00000140400"; transcript_id "G2944.8";
chr15	PacBio	CDS	75361604	75361720	.	-	.	gene_id "ENSG00000140400"; transcript_id "G2944.8";
chr15	PacBio	CDS	75361855	75361947	.	-	.	gene_id "ENSG00000140400"; transcript_id "G2944.8";
chr15	PacBio	CDS	75362343	75362453	.	-	.	gene_id "ENSG00000140400"; transcript_id "G2944.8";
chr15	PacBio	CDS	75362642	75362748	.	-	.	gene_id "ENSG00000140400"; transcript_id "G2944.8";
chr15	PacBio	CDS	75363999	75364188	.	-	.	gene_id "ENSG00000140400"; transcript_id "G2944.8";
chr15	PacBio	CDS	75364488	75364665	.	-	.	gene_id "ENSG00000140400"; transcript_id "G2944.8";
chr15	PacBio	CDS	75366522	75366592	.	-	.	gene_id "ENSG00000140400"; transcript_id "G2944.8";
chr15	PacBio	CDS	75367511	75367634	.	-	.	gene_id "ENSG00000140400"; transcript_id "G2944.8";
chr15	PacBio	CDS	75368073	75368198	.	-	.	gene_id "ENSG00000140400"; transcript_id "G2944.8";
chr15	PacBio	CDS	75368483	75368583	.	-	.	gene_id "ENSG00000140400"; transcript_id "G2944.8";
chr15	PacBio	transcript	75355796	75368421	.	-	.	gene_id "ENSG00000140400"; transcript_id "G2944.9";
chr15	PacBio	exon	75355796	75356032	.	-	.	gene_id "ENSG00000140400"; transcript_id "G2944.9";
chr15	PacBio	exon	75356110	75356219	.	-	.	gene_id "ENSG00000140400"; transcript_id "G2944.9";
chr15	PacBio	exon	75356301	75356449	.	-	.	gene_id "ENSG00000140400"; transcript_id "G2944.9";
chr15	PacBio	exon	75356606	75356685	.	-	.	gene_id "ENSG00000140400"; transcript_id "G2944.9";
chr15	PacBio	exon	75356793	75356902	.	-	.	gene_id "ENSG00000140400"; transcript_id "G2944.9";
chr15	PacBio	exon	75358201	75358344	.	-	.	gene_id "ENSG00000140400"; transcript_id "G2944.9";
chr15	PacBio	exon	75358462	75358618	.	-	.	gene_id "ENSG00000140400"; transcript_id "G2944.9";
chr15	PacBio	exon	75358704	75358808	.	-	.	gene_id "ENSG00000140400"; transcript_id "G2944.9";
chr15	PacBio	exon	75359059	75359153	.	-	.	gene_id "ENSG00000140400"; transcript_id "G2944.9";
chr15	PacBio	exon	75359328	75359425	.	-	.	gene_id "ENSG00000140400"; transcript_id "G2944.9";
chr15	PacBio	exon	75359620	75359775	.	-	.	gene_id "ENSG00000140400"; transcript_id "G2944.9";
chr15	PacBio	exon	75359903	75359988	.	-	.	gene_id "ENSG00000140400"; transcript_id "G2944.9";
chr15	PacBio	exon	75360090	75360211	.	-	.	gene_id "ENSG00000140400"; transcript_id "G2944.9";
chr15	PacBio	exon	75360565	75360688	.	-	.	gene_id "ENSG00000140400"; transcript_id "G2944.9";
chr15	PacBio	exon	75361046	75361191	.	-	.	gene_id "ENSG00000140400"; transcript_id "G2944.9";
chr15	PacBio	exon	75361286	75361381	.	-	.	gene_id "ENSG00000140400"; transcript_id "G2944.9";
chr15	PacBio	exon	75361604	75361720	.	-	.	gene_id "ENSG00000140400"; transcript_id "G2944.9";
chr15	PacBio	exon	75361855	75361947	.	-	.	gene_id "ENSG00000140400"; transcript_id "G2944.9";
chr15	PacBio	exon	75362343	75362453	.	-	.	gene_id "ENSG00000140400"; transcript_id "G2944.9";
chr15	PacBio	exon	75362642	75362748	.	-	.	gene_id "ENSG00000140400"; transcript_id "G2944.9";
chr15	PacBio	exon	75363999	75364188	.	-	.	gene_id "ENSG00000140400"; transcript_id "G2944.9";
chr15	PacBio	exon	75364488	75364665	.	-	.	gene_id "ENSG00000140400"; transcript_id "G2944.9";
chr15	PacBio	exon	75366522	75366592	.	-	.	gene_id "ENSG00000140400"; transcript_id "G2944.9";
chr15	PacBio	exon	75367511	75367634	.	-	.	gene_id "ENSG00000140400"; transcript_id "G2944.9";
chr15	PacBio	exon	75368073	75368421	.	-	.	gene_id "ENSG00000140400"; transcript_id "G2944.9";
chr15	PacBio	CDS	75355906	75356032	.	-	.	gene_id "ENSG00000140400"; transcript_id "G2944.9";
chr15	PacBio	CDS	75356110	75356219	.	-	.	gene_id "ENSG00000140400"; transcript_id "G2944.9";
chr15	PacBio	CDS	75356301	75356449	.	-	.	gene_id "ENSG00000140400"; transcript_id "G2944.9";
chr15	PacBio	CDS	75356606	75356685	.	-	.	gene_id "ENSG00000140400"; transcript_id "G2944.9";
chr15	PacBio	CDS	75356793	75356902	.	-	.	gene_id "ENSG00000140400"; transcript_id "G2944.9";
chr15	PacBio	CDS	75358201	75358344	.	-	.	gene_id "ENSG00000140400"; transcript_id "G2944.9";
chr15	PacBio	CDS	75358462	75358618	.	-	.	gene_id "ENSG00000140400"; transcript_id "G2944.9";
chr15	PacBio	CDS	75358704	75358808	.	-	.	gene_id "ENSG00000140400"; transcript_id "G2944.9";
chr15	PacBio	CDS	75359059	75359153	.	-	.	gene_id "ENSG00000140400"; transcript_id "G2944.9";
chr15	PacBio	CDS	75359328	75359425	.	-	.	gene_id "ENSG00000140400"; transcript_id "G2944.9";
chr15	PacBio	CDS	75359620	75359775	.	-	.	gene_id "ENSG00000140400"; transcript_id "G2944.9";
chr15	PacBio	CDS	75359903	75359988	.	-	.	gene_id "ENSG00000140400"; transcript_id "G2944.9";
chr15	PacBio	CDS	75360090	75360211	.	-	.	gene_id "ENSG00000140400"; transcript_id "G2944.9";
chr15	PacBio	CDS	75360565	75360688	.	-	.	gene_id "ENSG00000140400"; transcript_id "G2944.9";
chr15	PacBio	CDS	75361046	75361191	.	-	.	gene_id "ENSG00000140400"; transcript_id "G2944.9";
chr15	PacBio	CDS	75361286	75361381	.	-	.	gene_id "ENSG00000140400"; transcript_id "G2944.9";
chr15	PacBio	CDS	75361604	75361720	.	-	.	gene_id "ENSG00000140400"; transcript_id "G2944.9";
chr15	PacBio	CDS	75361855	75361947	.	-	.	gene_id "ENSG00000140400"; transcript_id "G2944.9";
chr15	PacBio	CDS	75362343	75362453	.	-	.	gene_id "ENSG00000140400"; transcript_id "G2944.9";
chr15	PacBio	CDS	75362642	75362748	.	-	.	gene_id "ENSG00000140400"; transcript_id "G2944.9";
chr15	PacBio	CDS	75363999	75364188	.	-	.	gene_id "ENSG00000140400"; transcript_id "G2944.9";
chr15	PacBio	CDS	75364488	75364607	.	-	.	gene_id "ENSG00000140400"; transcript_id "G2944.9";
chr15	PacBio	transcript	75370925	75455819	.	-	.	gene_id "ENSG00000169375"; transcript_id "G2945.1";
chr15	PacBio	exon	75370925	75372209	.	-	.	gene_id "ENSG00000169375"; transcript_id "G2945.1";
chr15	PacBio	exon	75375665	75375872	.	-	.	gene_id "ENSG00000169375"; transcript_id "G2945.1";
chr15	PacBio	exon	75380629	75380723	.	-	.	gene_id "ENSG00000169375"; transcript_id "G2945.1";
chr15	PacBio	exon	75381613	75381705	.	-	.	gene_id "ENSG00000169375"; transcript_id "G2945.1";
chr15	PacBio	exon	75384264	75384437	.	-	.	gene_id "ENSG00000169375"; transcript_id "G2945.1";
chr15	PacBio	exon	75389652	75389821	.	-	.	gene_id "ENSG00000169375"; transcript_id "G2945.1";
chr15	PacBio	exon	75392242	75392815	.	-	.	gene_id "ENSG00000169375"; transcript_id "G2945.1";
chr15	PacBio	exon	75394680	75394863	.	-	.	gene_id "ENSG00000169375"; transcript_id "G2945.1";
chr15	PacBio	exon	75396258	75396496	.	-	.	gene_id "ENSG00000169375"; transcript_id "G2945.1";
chr15	PacBio	exon	75400040	75400156	.	-	.	gene_id "ENSG00000169375"; transcript_id "G2945.1";
chr15	PacBio	exon	75400730	75400940	.	-	.	gene_id "ENSG00000169375"; transcript_id "G2945.1";
chr15	PacBio	exon	75401852	75401970	.	-	.	gene_id "ENSG00000169375"; transcript_id "G2945.1";
chr15	PacBio	exon	75407055	75407144	.	-	.	gene_id "ENSG00000169375"; transcript_id "G2945.1";
chr15	PacBio	exon	75409836	75409991	.	-	.	gene_id "ENSG00000169375"; transcript_id "G2945.1";
chr15	PacBio	exon	75410134	75410286	.	-	.	gene_id "ENSG00000169375"; transcript_id "G2945.1";
chr15	PacBio	exon	75411492	75411743	.	-	.	gene_id "ENSG00000169375"; transcript_id "G2945.1";
chr15	PacBio	exon	75412763	75413045	.	-	.	gene_id "ENSG00000169375"; transcript_id "G2945.1";
chr15	PacBio	exon	75414205	75414311	.	-	.	gene_id "ENSG00000169375"; transcript_id "G2945.1";
chr15	PacBio	exon	75422647	75422823	.	-	.	gene_id "ENSG00000169375"; transcript_id "G2945.1";
chr15	PacBio	exon	75430187	75430408	.	-	.	gene_id "ENSG00000169375"; transcript_id "G2945.1";
chr15	PacBio	exon	75455788	75455819	.	-	.	gene_id "ENSG00000169375"; transcript_id "G2945.1";
chr15	PacBio	CDS	75371979	75372209	.	-	.	gene_id "ENSG00000169375"; transcript_id "G2945.1";
chr15	PacBio	CDS	75375665	75375872	.	-	.	gene_id "ENSG00000169375"; transcript_id "G2945.1";
chr15	PacBio	CDS	75380629	75380723	.	-	.	gene_id "ENSG00000169375"; transcript_id "G2945.1";
chr15	PacBio	CDS	75381613	75381705	.	-	.	gene_id "ENSG00000169375"; transcript_id "G2945.1";
chr15	PacBio	CDS	75384264	75384437	.	-	.	gene_id "ENSG00000169375"; transcript_id "G2945.1";
chr15	PacBio	CDS	75389652	75389821	.	-	.	gene_id "ENSG00000169375"; transcript_id "G2945.1";
chr15	PacBio	CDS	75392242	75392815	.	-	.	gene_id "ENSG00000169375"; transcript_id "G2945.1";
chr15	PacBio	CDS	75394680	75394863	.	-	.	gene_id "ENSG00000169375"; transcript_id "G2945.1";
chr15	PacBio	CDS	75396258	75396496	.	-	.	gene_id "ENSG00000169375"; transcript_id "G2945.1";
chr15	PacBio	CDS	75400040	75400156	.	-	.	gene_id "ENSG00000169375"; transcript_id "G2945.1";
chr15	PacBio	CDS	75400730	75400940	.	-	.	gene_id "ENSG00000169375"; transcript_id "G2945.1";
chr15	PacBio	CDS	75401852	75401970	.	-	.	gene_id "ENSG00000169375"; transcript_id "G2945.1";
chr15	PacBio	CDS	75407055	75407144	.	-	.	gene_id "ENSG00000169375"; transcript_id "G2945.1";
chr15	PacBio	CDS	75409836	75409991	.	-	.	gene_id "ENSG00000169375"; transcript_id "G2945.1";
chr15	PacBio	CDS	75410134	75410286	.	-	.	gene_id "ENSG00000169375"; transcript_id "G2945.1";
chr15	PacBio	CDS	75411492	75411743	.	-	.	gene_id "ENSG00000169375"; transcript_id "G2945.1";
chr15	PacBio	CDS	75412763	75413045	.	-	.	gene_id "ENSG00000169375"; transcript_id "G2945.1";
chr15	PacBio	CDS	75414205	75414311	.	-	.	gene_id "ENSG00000169375"; transcript_id "G2945.1";
chr15	PacBio	CDS	75422647	75422823	.	-	.	gene_id "ENSG00000169375"; transcript_id "G2945.1";
chr15	PacBio	CDS	75430187	75430375	.	-	.	gene_id "ENSG00000169375"; transcript_id "G2945.1";
chr15	PacBio	transcript	75370931	75451708	.	-	.	gene_id "ENSG00000169375"; transcript_id "G2945.2";
chr15	PacBio	exon	75370931	75372209	.	-	.	gene_id "ENSG00000169375"; transcript_id "G2945.2";
chr15	PacBio	exon	75375665	75375872	.	-	.	gene_id "ENSG00000169375"; transcript_id "G2945.2";
chr15	PacBio	exon	75380629	75380723	.	-	.	gene_id "ENSG00000169375"; transcript_id "G2945.2";
chr15	PacBio	exon	75381613	75381705	.	-	.	gene_id "ENSG00000169375"; transcript_id "G2945.2";
chr15	PacBio	exon	75384264	75384437	.	-	.	gene_id "ENSG00000169375"; transcript_id "G2945.2";
chr15	PacBio	exon	75389652	75389821	.	-	.	gene_id "ENSG00000169375"; transcript_id "G2945.2";
chr15	PacBio	exon	75392242	75392815	.	-	.	gene_id "ENSG00000169375"; transcript_id "G2945.2";
chr15	PacBio	exon	75394680	75394863	.	-	.	gene_id "ENSG00000169375"; transcript_id "G2945.2";
chr15	PacBio	exon	75396258	75396496	.	-	.	gene_id "ENSG00000169375"; transcript_id "G2945.2";
chr15	PacBio	exon	75400040	75400156	.	-	.	gene_id "ENSG00000169375"; transcript_id "G2945.2";
chr15	PacBio	exon	75400730	75400940	.	-	.	gene_id "ENSG00000169375"; transcript_id "G2945.2";
chr15	PacBio	exon	75401852	75401970	.	-	.	gene_id "ENSG00000169375"; transcript_id "G2945.2";
chr15	PacBio	exon	75407055	75407144	.	-	.	gene_id "ENSG00000169375"; transcript_id "G2945.2";
chr15	PacBio	exon	75409836	75409991	.	-	.	gene_id "ENSG00000169375"; transcript_id "G2945.2";
chr15	PacBio	exon	75410134	75410286	.	-	.	gene_id "ENSG00000169375"; transcript_id "G2945.2";
chr15	PacBio	exon	75411492	75411743	.	-	.	gene_id "ENSG00000169375"; transcript_id "G2945.2";
chr15	PacBio	exon	75412763	75413045	.	-	.	gene_id "ENSG00000169375"; transcript_id "G2945.2";
chr15	PacBio	exon	75414205	75414311	.	-	.	gene_id "ENSG00000169375"; transcript_id "G2945.2";
chr15	PacBio	exon	75422647	75422823	.	-	.	gene_id "ENSG00000169375"; transcript_id "G2945.2";
chr15	PacBio	exon	75430187	75430408	.	-	.	gene_id "ENSG00000169375"; transcript_id "G2945.2";
chr15	PacBio	exon	75451423	75451708	.	-	.	gene_id "ENSG00000169375"; transcript_id "G2945.2";
chr15	PacBio	CDS	75371979	75372209	.	-	.	gene_id "ENSG00000169375"; transcript_id "G2945.2";
chr15	PacBio	CDS	75375665	75375872	.	-	.	gene_id "ENSG00000169375"; transcript_id "G2945.2";
chr15	PacBio	CDS	75380629	75380723	.	-	.	gene_id "ENSG00000169375"; transcript_id "G2945.2";
chr15	PacBio	CDS	75381613	75381705	.	-	.	gene_id "ENSG00000169375"; transcript_id "G2945.2";
chr15	PacBio	CDS	75384264	75384437	.	-	.	gene_id "ENSG00000169375"; transcript_id "G2945.2";
chr15	PacBio	CDS	75389652	75389821	.	-	.	gene_id "ENSG00000169375"; transcript_id "G2945.2";
chr15	PacBio	CDS	75392242	75392815	.	-	.	gene_id "ENSG00000169375"; transcript_id "G2945.2";
chr15	PacBio	CDS	75394680	75394863	.	-	.	gene_id "ENSG00000169375"; transcript_id "G2945.2";
chr15	PacBio	CDS	75396258	75396496	.	-	.	gene_id "ENSG00000169375"; transcript_id "G2945.2";
chr15	PacBio	CDS	75400040	75400156	.	-	.	gene_id "ENSG00000169375"; transcript_id "G2945.2";
chr15	PacBio	CDS	75400730	75400940	.	-	.	gene_id "ENSG00000169375"; transcript_id "G2945.2";
chr15	PacBio	CDS	75401852	75401970	.	-	.	gene_id "ENSG00000169375"; transcript_id "G2945.2";
chr15	PacBio	CDS	75407055	75407144	.	-	.	gene_id "ENSG00000169375"; transcript_id "G2945.2";
chr15	PacBio	CDS	75409836	75409991	.	-	.	gene_id "ENSG00000169375"; transcript_id "G2945.2";
chr15	PacBio	CDS	75410134	75410286	.	-	.	gene_id "ENSG00000169375"; transcript_id "G2945.2";
chr15	PacBio	CDS	75411492	75411743	.	-	.	gene_id "ENSG00000169375"; transcript_id "G2945.2";
chr15	PacBio	CDS	75412763	75413045	.	-	.	gene_id "ENSG00000169375"; transcript_id "G2945.2";
chr15	PacBio	CDS	75414205	75414311	.	-	.	gene_id "ENSG00000169375"; transcript_id "G2945.2";
chr15	PacBio	CDS	75422647	75422823	.	-	.	gene_id "ENSG00000169375"; transcript_id "G2945.2";
chr15	PacBio	CDS	75430187	75430375	.	-	.	gene_id "ENSG00000169375"; transcript_id "G2945.2";
chr15	PacBio	transcript	75371132	75451708	.	-	.	gene_id "ENSG00000169375"; transcript_id "G2945.3";
chr15	PacBio	exon	75371132	75372209	.	-	.	gene_id "ENSG00000169375"; transcript_id "G2945.3";
chr15	PacBio	exon	75375665	75375872	.	-	.	gene_id "ENSG00000169375"; transcript_id "G2945.3";
chr15	PacBio	exon	75380629	75380723	.	-	.	gene_id "ENSG00000169375"; transcript_id "G2945.3";
chr15	PacBio	exon	75381613	75381705	.	-	.	gene_id "ENSG00000169375"; transcript_id "G2945.3";
chr15	PacBio	exon	75384264	75384437	.	-	.	gene_id "ENSG00000169375"; transcript_id "G2945.3";
chr15	PacBio	exon	75389652	75389821	.	-	.	gene_id "ENSG00000169375"; transcript_id "G2945.3";
chr15	PacBio	exon	75392242	75392815	.	-	.	gene_id "ENSG00000169375"; transcript_id "G2945.3";
chr15	PacBio	exon	75394680	75394863	.	-	.	gene_id "ENSG00000169375"; transcript_id "G2945.3";
chr15	PacBio	exon	75396258	75396496	.	-	.	gene_id "ENSG00000169375"; transcript_id "G2945.3";
chr15	PacBio	exon	75400040	75400156	.	-	.	gene_id "ENSG00000169375"; transcript_id "G2945.3";
chr15	PacBio	exon	75400730	75400940	.	-	.	gene_id "ENSG00000169375"; transcript_id "G2945.3";
chr15	PacBio	exon	75401852	75401970	.	-	.	gene_id "ENSG00000169375"; transcript_id "G2945.3";
chr15	PacBio	exon	75407055	75407144	.	-	.	gene_id "ENSG00000169375"; transcript_id "G2945.3";
chr15	PacBio	exon	75409836	75409991	.	-	.	gene_id "ENSG00000169375"; transcript_id "G2945.3";
chr15	PacBio	exon	75410134	75410286	.	-	.	gene_id "ENSG00000169375"; transcript_id "G2945.3";
chr15	PacBio	exon	75411492	75411743	.	-	.	gene_id "ENSG00000169375"; transcript_id "G2945.3";
chr15	PacBio	exon	75412763	75413045	.	-	.	gene_id "ENSG00000169375"; transcript_id "G2945.3";
chr15	PacBio	exon	75414205	75414311	.	-	.	gene_id "ENSG00000169375"; transcript_id "G2945.3";
chr15	PacBio	exon	75422647	75422823	.	-	.	gene_id "ENSG00000169375"; transcript_id "G2945.3";
chr15	PacBio	exon	75430187	75430408	.	-	.	gene_id "ENSG00000169375"; transcript_id "G2945.3";
chr15	PacBio	exon	75451423	75451708	.	-	.	gene_id "ENSG00000169375"; transcript_id "G2945.3";
chr15	PacBio	CDS	75371979	75372209	.	-	.	gene_id "ENSG00000169375"; transcript_id "G2945.3";
chr15	PacBio	CDS	75375665	75375872	.	-	.	gene_id "ENSG00000169375"; transcript_id "G2945.3";
chr15	PacBio	CDS	75380629	75380723	.	-	.	gene_id "ENSG00000169375"; transcript_id "G2945.3";
chr15	PacBio	CDS	75381613	75381705	.	-	.	gene_id "ENSG00000169375"; transcript_id "G2945.3";
chr15	PacBio	CDS	75384264	75384437	.	-	.	gene_id "ENSG00000169375"; transcript_id "G2945.3";
chr15	PacBio	CDS	75389652	75389821	.	-	.	gene_id "ENSG00000169375"; transcript_id "G2945.3";
chr15	PacBio	CDS	75392242	75392815	.	-	.	gene_id "ENSG00000169375"; transcript_id "G2945.3";
chr15	PacBio	CDS	75394680	75394863	.	-	.	gene_id "ENSG00000169375"; transcript_id "G2945.3";
chr15	PacBio	CDS	75396258	75396496	.	-	.	gene_id "ENSG00000169375"; transcript_id "G2945.3";
chr15	PacBio	CDS	75400040	75400156	.	-	.	gene_id "ENSG00000169375"; transcript_id "G2945.3";
chr15	PacBio	CDS	75400730	75400940	.	-	.	gene_id "ENSG00000169375"; transcript_id "G2945.3";
chr15	PacBio	CDS	75401852	75401970	.	-	.	gene_id "ENSG00000169375"; transcript_id "G2945.3";
chr15	PacBio	CDS	75407055	75407144	.	-	.	gene_id "ENSG00000169375"; transcript_id "G2945.3";
chr15	PacBio	CDS	75409836	75409991	.	-	.	gene_id "ENSG00000169375"; transcript_id "G2945.3";
chr15	PacBio	CDS	75410134	75410286	.	-	.	gene_id "ENSG00000169375"; transcript_id "G2945.3";
chr15	PacBio	CDS	75411492	75411743	.	-	.	gene_id "ENSG00000169375"; transcript_id "G2945.3";
chr15	PacBio	CDS	75412763	75413045	.	-	.	gene_id "ENSG00000169375"; transcript_id "G2945.3";
chr15	PacBio	CDS	75414205	75414311	.	-	.	gene_id "ENSG00000169375"; transcript_id "G2945.3";
chr15	PacBio	CDS	75422647	75422823	.	-	.	gene_id "ENSG00000169375"; transcript_id "G2945.3";
chr15	PacBio	CDS	75430187	75430375	.	-	.	gene_id "ENSG00000169375"; transcript_id "G2945.3";
chr15	PacBio	transcript	75371134	75455832	.	-	.	gene_id "ENSG00000169375"; transcript_id "G2945.4";
chr15	PacBio	exon	75371134	75372209	.	-	.	gene_id "ENSG00000169375"; transcript_id "G2945.4";
chr15	PacBio	exon	75375665	75375872	.	-	.	gene_id "ENSG00000169375"; transcript_id "G2945.4";
chr15	PacBio	exon	75380629	75380723	.	-	.	gene_id "ENSG00000169375"; transcript_id "G2945.4";
chr15	PacBio	exon	75381613	75381705	.	-	.	gene_id "ENSG00000169375"; transcript_id "G2945.4";
chr15	PacBio	exon	75384264	75384437	.	-	.	gene_id "ENSG00000169375"; transcript_id "G2945.4";
chr15	PacBio	exon	75389652	75389821	.	-	.	gene_id "ENSG00000169375"; transcript_id "G2945.4";
chr15	PacBio	exon	75392242	75392815	.	-	.	gene_id "ENSG00000169375"; transcript_id "G2945.4";
chr15	PacBio	exon	75394680	75394863	.	-	.	gene_id "ENSG00000169375"; transcript_id "G2945.4";
chr15	PacBio	exon	75396258	75396496	.	-	.	gene_id "ENSG00000169375"; transcript_id "G2945.4";
chr15	PacBio	exon	75400040	75400156	.	-	.	gene_id "ENSG00000169375"; transcript_id "G2945.4";
chr15	PacBio	exon	75400730	75400940	.	-	.	gene_id "ENSG00000169375"; transcript_id "G2945.4";
chr15	PacBio	exon	75401852	75401970	.	-	.	gene_id "ENSG00000169375"; transcript_id "G2945.4";
chr15	PacBio	exon	75407055	75407144	.	-	.	gene_id "ENSG00000169375"; transcript_id "G2945.4";
chr15	PacBio	exon	75409836	75409991	.	-	.	gene_id "ENSG00000169375"; transcript_id "G2945.4";
chr15	PacBio	exon	75410134	75410286	.	-	.	gene_id "ENSG00000169375"; transcript_id "G2945.4";
chr15	PacBio	exon	75411492	75411743	.	-	.	gene_id "ENSG00000169375"; transcript_id "G2945.4";
chr15	PacBio	exon	75412763	75413045	.	-	.	gene_id "ENSG00000169375"; transcript_id "G2945.4";
chr15	PacBio	exon	75414205	75414311	.	-	.	gene_id "ENSG00000169375"; transcript_id "G2945.4";
chr15	PacBio	exon	75422647	75422823	.	-	.	gene_id "ENSG00000169375"; transcript_id "G2945.4";
chr15	PacBio	exon	75430187	75430408	.	-	.	gene_id "ENSG00000169375"; transcript_id "G2945.4";
chr15	PacBio	exon	75455788	75455832	.	-	.	gene_id "ENSG00000169375"; transcript_id "G2945.4";
chr15	PacBio	CDS	75371979	75372209	.	-	.	gene_id "ENSG00000169375"; transcript_id "G2945.4";
chr15	PacBio	CDS	75375665	75375872	.	-	.	gene_id "ENSG00000169375"; transcript_id "G2945.4";
chr15	PacBio	CDS	75380629	75380723	.	-	.	gene_id "ENSG00000169375"; transcript_id "G2945.4";
chr15	PacBio	CDS	75381613	75381705	.	-	.	gene_id "ENSG00000169375"; transcript_id "G2945.4";
chr15	PacBio	CDS	75384264	75384437	.	-	.	gene_id "ENSG00000169375"; transcript_id "G2945.4";
chr15	PacBio	CDS	75389652	75389821	.	-	.	gene_id "ENSG00000169375"; transcript_id "G2945.4";
chr15	PacBio	CDS	75392242	75392815	.	-	.	gene_id "ENSG00000169375"; transcript_id "G2945.4";
chr15	PacBio	CDS	75394680	75394863	.	-	.	gene_id "ENSG00000169375"; transcript_id "G2945.4";
chr15	PacBio	CDS	75396258	75396496	.	-	.	gene_id "ENSG00000169375"; transcript_id "G2945.4";
chr15	PacBio	CDS	75400040	75400156	.	-	.	gene_id "ENSG00000169375"; transcript_id "G2945.4";
chr15	PacBio	CDS	75400730	75400940	.	-	.	gene_id "ENSG00000169375"; transcript_id "G2945.4";
chr15	PacBio	CDS	75401852	75401970	.	-	.	gene_id "ENSG00000169375"; transcript_id "G2945.4";
chr15	PacBio	CDS	75407055	75407144	.	-	.	gene_id "ENSG00000169375"; transcript_id "G2945.4";
chr15	PacBio	CDS	75409836	75409991	.	-	.	gene_id "ENSG00000169375"; transcript_id "G2945.4";
chr15	PacBio	CDS	75410134	75410286	.	-	.	gene_id "ENSG00000169375"; transcript_id "G2945.4";
chr15	PacBio	CDS	75411492	75411743	.	-	.	gene_id "ENSG00000169375"; transcript_id "G2945.4";
chr15	PacBio	CDS	75412763	75413045	.	-	.	gene_id "ENSG00000169375"; transcript_id "G2945.4";
chr15	PacBio	CDS	75414205	75414311	.	-	.	gene_id "ENSG00000169375"; transcript_id "G2945.4";
chr15	PacBio	CDS	75422647	75422823	.	-	.	gene_id "ENSG00000169375"; transcript_id "G2945.4";
chr15	PacBio	CDS	75430187	75430375	.	-	.	gene_id "ENSG00000169375"; transcript_id "G2945.4";
chr15	PacBio	transcript	75371515	75451708	.	-	.	gene_id "ENSG00000169375"; transcript_id "G2945.5";
chr15	PacBio	exon	75371515	75372209	.	-	.	gene_id "ENSG00000169375"; transcript_id "G2945.5";
chr15	PacBio	exon	75375665	75375872	.	-	.	gene_id "ENSG00000169375"; transcript_id "G2945.5";
chr15	PacBio	exon	75380629	75380723	.	-	.	gene_id "ENSG00000169375"; transcript_id "G2945.5";
chr15	PacBio	exon	75381613	75381705	.	-	.	gene_id "ENSG00000169375"; transcript_id "G2945.5";
chr15	PacBio	exon	75384264	75384437	.	-	.	gene_id "ENSG00000169375"; transcript_id "G2945.5";
chr15	PacBio	exon	75389652	75389821	.	-	.	gene_id "ENSG00000169375"; transcript_id "G2945.5";
chr15	PacBio	exon	75392242	75392815	.	-	.	gene_id "ENSG00000169375"; transcript_id "G2945.5";
chr15	PacBio	exon	75394680	75394863	.	-	.	gene_id "ENSG00000169375"; transcript_id "G2945.5";
chr15	PacBio	exon	75396258	75396496	.	-	.	gene_id "ENSG00000169375"; transcript_id "G2945.5";
chr15	PacBio	exon	75400040	75400156	.	-	.	gene_id "ENSG00000169375"; transcript_id "G2945.5";
chr15	PacBio	exon	75400730	75400940	.	-	.	gene_id "ENSG00000169375"; transcript_id "G2945.5";
chr15	PacBio	exon	75401852	75401970	.	-	.	gene_id "ENSG00000169375"; transcript_id "G2945.5";
chr15	PacBio	exon	75407055	75407144	.	-	.	gene_id "ENSG00000169375"; transcript_id "G2945.5";
chr15	PacBio	exon	75409836	75409991	.	-	.	gene_id "ENSG00000169375"; transcript_id "G2945.5";
chr15	PacBio	exon	75410134	75410286	.	-	.	gene_id "ENSG00000169375"; transcript_id "G2945.5";
chr15	PacBio	exon	75411492	75411743	.	-	.	gene_id "ENSG00000169375"; transcript_id "G2945.5";
chr15	PacBio	exon	75412763	75413045	.	-	.	gene_id "ENSG00000169375"; transcript_id "G2945.5";
chr15	PacBio	exon	75414205	75414311	.	-	.	gene_id "ENSG00000169375"; transcript_id "G2945.5";
chr15	PacBio	exon	75422647	75422823	.	-	.	gene_id "ENSG00000169375"; transcript_id "G2945.5";
chr15	PacBio	exon	75430187	75430408	.	-	.	gene_id "ENSG00000169375"; transcript_id "G2945.5";
chr15	PacBio	exon	75451423	75451708	.	-	.	gene_id "ENSG00000169375"; transcript_id "G2945.5";
chr15	PacBio	CDS	75371979	75372209	.	-	.	gene_id "ENSG00000169375"; transcript_id "G2945.5";
chr15	PacBio	CDS	75375665	75375872	.	-	.	gene_id "ENSG00000169375"; transcript_id "G2945.5";
chr15	PacBio	CDS	75380629	75380723	.	-	.	gene_id "ENSG00000169375"; transcript_id "G2945.5";
chr15	PacBio	CDS	75381613	75381705	.	-	.	gene_id "ENSG00000169375"; transcript_id "G2945.5";
chr15	PacBio	CDS	75384264	75384437	.	-	.	gene_id "ENSG00000169375"; transcript_id "G2945.5";
chr15	PacBio	CDS	75389652	75389821	.	-	.	gene_id "ENSG00000169375"; transcript_id "G2945.5";
chr15	PacBio	CDS	75392242	75392815	.	-	.	gene_id "ENSG00000169375"; transcript_id "G2945.5";
chr15	PacBio	CDS	75394680	75394863	.	-	.	gene_id "ENSG00000169375"; transcript_id "G2945.5";
chr15	PacBio	CDS	75396258	75396496	.	-	.	gene_id "ENSG00000169375"; transcript_id "G2945.5";
chr15	PacBio	CDS	75400040	75400156	.	-	.	gene_id "ENSG00000169375"; transcript_id "G2945.5";
chr15	PacBio	CDS	75400730	75400940	.	-	.	gene_id "ENSG00000169375"; transcript_id "G2945.5";
chr15	PacBio	CDS	75401852	75401970	.	-	.	gene_id "ENSG00000169375"; transcript_id "G2945.5";
chr15	PacBio	CDS	75407055	75407144	.	-	.	gene_id "ENSG00000169375"; transcript_id "G2945.5";
chr15	PacBio	CDS	75409836	75409991	.	-	.	gene_id "ENSG00000169375"; transcript_id "G2945.5";
chr15	PacBio	CDS	75410134	75410286	.	-	.	gene_id "ENSG00000169375"; transcript_id "G2945.5";
chr15	PacBio	CDS	75411492	75411743	.	-	.	gene_id "ENSG00000169375"; transcript_id "G2945.5";
chr15	PacBio	CDS	75412763	75413045	.	-	.	gene_id "ENSG00000169375"; transcript_id "G2945.5";
chr15	PacBio	CDS	75414205	75414311	.	-	.	gene_id "ENSG00000169375"; transcript_id "G2945.5";
chr15	PacBio	CDS	75422647	75422823	.	-	.	gene_id "ENSG00000169375"; transcript_id "G2945.5";
chr15	PacBio	CDS	75430187	75430375	.	-	.	gene_id "ENSG00000169375"; transcript_id "G2945.5";
chr15	PacBio	transcript	75375826	75451704	.	-	.	gene_id "ENSG00000169375"; transcript_id "G2945.6";
chr15	PacBio	exon	75375826	75375872	.	-	.	gene_id "ENSG00000169375"; transcript_id "G2945.6";
chr15	PacBio	exon	75380629	75380723	.	-	.	gene_id "ENSG00000169375"; transcript_id "G2945.6";
chr15	PacBio	exon	75381613	75381705	.	-	.	gene_id "ENSG00000169375"; transcript_id "G2945.6";
chr15	PacBio	exon	75384264	75384437	.	-	.	gene_id "ENSG00000169375"; transcript_id "G2945.6";
chr15	PacBio	exon	75389652	75389821	.	-	.	gene_id "ENSG00000169375"; transcript_id "G2945.6";
chr15	PacBio	exon	75392242	75392815	.	-	.	gene_id "ENSG00000169375"; transcript_id "G2945.6";
chr15	PacBio	exon	75394680	75394863	.	-	.	gene_id "ENSG00000169375"; transcript_id "G2945.6";
chr15	PacBio	exon	75396258	75396496	.	-	.	gene_id "ENSG00000169375"; transcript_id "G2945.6";
chr15	PacBio	exon	75400040	75400156	.	-	.	gene_id "ENSG00000169375"; transcript_id "G2945.6";
chr15	PacBio	exon	75400730	75400940	.	-	.	gene_id "ENSG00000169375"; transcript_id "G2945.6";
chr15	PacBio	exon	75401852	75401970	.	-	.	gene_id "ENSG00000169375"; transcript_id "G2945.6";
chr15	PacBio	exon	75407055	75407144	.	-	.	gene_id "ENSG00000169375"; transcript_id "G2945.6";
chr15	PacBio	exon	75409836	75409991	.	-	.	gene_id "ENSG00000169375"; transcript_id "G2945.6";
chr15	PacBio	exon	75410134	75410286	.	-	.	gene_id "ENSG00000169375"; transcript_id "G2945.6";
chr15	PacBio	exon	75411492	75411743	.	-	.	gene_id "ENSG00000169375"; transcript_id "G2945.6";
chr15	PacBio	exon	75412763	75413045	.	-	.	gene_id "ENSG00000169375"; transcript_id "G2945.6";
chr15	PacBio	exon	75414205	75414311	.	-	.	gene_id "ENSG00000169375"; transcript_id "G2945.6";
chr15	PacBio	exon	75422647	75422823	.	-	.	gene_id "ENSG00000169375"; transcript_id "G2945.6";
chr15	PacBio	exon	75430187	75430408	.	-	.	gene_id "ENSG00000169375"; transcript_id "G2945.6";
chr15	PacBio	exon	75451423	75451704	.	-	.	gene_id "ENSG00000169375"; transcript_id "G2945.6";
chr15	PacBio	CDS	75375827	75375872	.	-	.	gene_id "ENSG00000169375"; transcript_id "G2945.6";
chr15	PacBio	CDS	75380629	75380723	.	-	.	gene_id "ENSG00000169375"; transcript_id "G2945.6";
chr15	PacBio	CDS	75381613	75381705	.	-	.	gene_id "ENSG00000169375"; transcript_id "G2945.6";
chr15	PacBio	CDS	75384264	75384437	.	-	.	gene_id "ENSG00000169375"; transcript_id "G2945.6";
chr15	PacBio	CDS	75389652	75389821	.	-	.	gene_id "ENSG00000169375"; transcript_id "G2945.6";
chr15	PacBio	CDS	75392242	75392815	.	-	.	gene_id "ENSG00000169375"; transcript_id "G2945.6";
chr15	PacBio	CDS	75394680	75394863	.	-	.	gene_id "ENSG00000169375"; transcript_id "G2945.6";
chr15	PacBio	CDS	75396258	75396496	.	-	.	gene_id "ENSG00000169375"; transcript_id "G2945.6";
chr15	PacBio	CDS	75400040	75400156	.	-	.	gene_id "ENSG00000169375"; transcript_id "G2945.6";
chr15	PacBio	CDS	75400730	75400940	.	-	.	gene_id "ENSG00000169375"; transcript_id "G2945.6";
chr15	PacBio	CDS	75401852	75401970	.	-	.	gene_id "ENSG00000169375"; transcript_id "G2945.6";
chr15	PacBio	CDS	75407055	75407144	.	-	.	gene_id "ENSG00000169375"; transcript_id "G2945.6";
chr15	PacBio	CDS	75409836	75409991	.	-	.	gene_id "ENSG00000169375"; transcript_id "G2945.6";
chr15	PacBio	CDS	75410134	75410286	.	-	.	gene_id "ENSG00000169375"; transcript_id "G2945.6";
chr15	PacBio	CDS	75411492	75411743	.	-	.	gene_id "ENSG00000169375"; transcript_id "G2945.6";
chr15	PacBio	CDS	75412763	75413045	.	-	.	gene_id "ENSG00000169375"; transcript_id "G2945.6";
chr15	PacBio	CDS	75414205	75414311	.	-	.	gene_id "ENSG00000169375"; transcript_id "G2945.6";
chr15	PacBio	CDS	75422647	75422823	.	-	.	gene_id "ENSG00000169375"; transcript_id "G2945.6";
chr15	PacBio	CDS	75430187	75430375	.	-	.	gene_id "ENSG00000169375"; transcript_id "G2945.6";
chr15	PacBio	transcript	75392347	75451694	.	-	.	gene_id "ENSG00000169375"; transcript_id "G2945.7";
chr15	PacBio	exon	75392347	75392815	.	-	.	gene_id "ENSG00000169375"; transcript_id "G2945.7";
chr15	PacBio	exon	75394680	75394863	.	-	.	gene_id "ENSG00000169375"; transcript_id "G2945.7";
chr15	PacBio	exon	75396258	75396496	.	-	.	gene_id "ENSG00000169375"; transcript_id "G2945.7";
chr15	PacBio	exon	75400040	75400156	.	-	.	gene_id "ENSG00000169375"; transcript_id "G2945.7";
chr15	PacBio	exon	75400730	75400940	.	-	.	gene_id "ENSG00000169375"; transcript_id "G2945.7";
chr15	PacBio	exon	75401852	75401970	.	-	.	gene_id "ENSG00000169375"; transcript_id "G2945.7";
chr15	PacBio	exon	75407055	75407144	.	-	.	gene_id "ENSG00000169375"; transcript_id "G2945.7";
chr15	PacBio	exon	75409836	75409991	.	-	.	gene_id "ENSG00000169375"; transcript_id "G2945.7";
chr15	PacBio	exon	75410134	75410286	.	-	.	gene_id "ENSG00000169375"; transcript_id "G2945.7";
chr15	PacBio	exon	75411492	75411743	.	-	.	gene_id "ENSG00000169375"; transcript_id "G2945.7";
chr15	PacBio	exon	75412763	75413045	.	-	.	gene_id "ENSG00000169375"; transcript_id "G2945.7";
chr15	PacBio	exon	75414205	75414311	.	-	.	gene_id "ENSG00000169375"; transcript_id "G2945.7";
chr15	PacBio	exon	75422647	75422823	.	-	.	gene_id "ENSG00000169375"; transcript_id "G2945.7";
chr15	PacBio	exon	75430187	75430408	.	-	.	gene_id "ENSG00000169375"; transcript_id "G2945.7";
chr15	PacBio	exon	75451423	75451694	.	-	.	gene_id "ENSG00000169375"; transcript_id "G2945.7";
chr15	PacBio	CDS	75392348	75392815	.	-	.	gene_id "ENSG00000169375"; transcript_id "G2945.7";
chr15	PacBio	CDS	75394680	75394863	.	-	.	gene_id "ENSG00000169375"; transcript_id "G2945.7";
chr15	PacBio	CDS	75396258	75396496	.	-	.	gene_id "ENSG00000169375"; transcript_id "G2945.7";
chr15	PacBio	CDS	75400040	75400156	.	-	.	gene_id "ENSG00000169375"; transcript_id "G2945.7";
chr15	PacBio	CDS	75400730	75400940	.	-	.	gene_id "ENSG00000169375"; transcript_id "G2945.7";
chr15	PacBio	CDS	75401852	75401970	.	-	.	gene_id "ENSG00000169375"; transcript_id "G2945.7";
chr15	PacBio	CDS	75407055	75407144	.	-	.	gene_id "ENSG00000169375"; transcript_id "G2945.7";
chr15	PacBio	CDS	75409836	75409991	.	-	.	gene_id "ENSG00000169375"; transcript_id "G2945.7";
chr15	PacBio	CDS	75410134	75410286	.	-	.	gene_id "ENSG00000169375"; transcript_id "G2945.7";
chr15	PacBio	CDS	75411492	75411743	.	-	.	gene_id "ENSG00000169375"; transcript_id "G2945.7";
chr15	PacBio	CDS	75412763	75413045	.	-	.	gene_id "ENSG00000169375"; transcript_id "G2945.7";
chr15	PacBio	CDS	75414205	75414311	.	-	.	gene_id "ENSG00000169375"; transcript_id "G2945.7";
chr15	PacBio	CDS	75422647	75422823	.	-	.	gene_id "ENSG00000169375"; transcript_id "G2945.7";
chr15	PacBio	CDS	75430187	75430375	.	-	.	gene_id "ENSG00000169375"; transcript_id "G2945.7";
chr15	PacBio	transcript	75421092	75451708	.	-	.	gene_id "ENSG00000169375"; transcript_id "G2945.8";
chr15	PacBio	exon	75421092	75422823	.	-	.	gene_id "ENSG00000169375"; transcript_id "G2945.8";
chr15	PacBio	exon	75430187	75430408	.	-	.	gene_id "ENSG00000169375"; transcript_id "G2945.8";
chr15	PacBio	exon	75451423	75451708	.	-	.	gene_id "ENSG00000169375"; transcript_id "G2945.8";
chr15	PacBio	CDS	75422542	75422823	.	-	.	gene_id "ENSG00000169375"; transcript_id "G2945.8";
chr15	PacBio	CDS	75430187	75430375	.	-	.	gene_id "ENSG00000169375"; transcript_id "G2945.8";
chr15	PacBio	transcript	75467127	75579609	.	-	.	gene_id "ENSG00000169410"; transcript_id "G2946.1";
chr15	PacBio	exon	75467127	75468983	.	-	.	gene_id "ENSG00000169410"; transcript_id "G2946.1";
chr15	PacBio	exon	75469792	75469999	.	-	.	gene_id "ENSG00000169410"; transcript_id "G2946.1";
chr15	PacBio	exon	75470680	75470830	.	-	.	gene_id "ENSG00000169410"; transcript_id "G2946.1";
chr15	PacBio	exon	75473689	75473767	.	-	.	gene_id "ENSG00000169410"; transcript_id "G2946.1";
chr15	PacBio	exon	75479848	75479914	.	-	.	gene_id "ENSG00000169410"; transcript_id "G2946.1";
chr15	PacBio	exon	75490208	75490301	.	-	.	gene_id "ENSG00000169410"; transcript_id "G2946.1";
chr15	PacBio	exon	75505675	75506003	.	-	.	gene_id "ENSG00000169410"; transcript_id "G2946.1";
chr15	PacBio	exon	75508917	75509027	.	-	.	gene_id "ENSG00000169410"; transcript_id "G2946.1";
chr15	PacBio	exon	75517259	75517364	.	-	.	gene_id "ENSG00000169410"; transcript_id "G2946.1";
chr15	PacBio	exon	75523121	75523245	.	-	.	gene_id "ENSG00000169410"; transcript_id "G2946.1";
chr15	PacBio	exon	75524209	75524298	.	-	.	gene_id "ENSG00000169410"; transcript_id "G2946.1";
chr15	PacBio	exon	75527118	75527261	.	-	.	gene_id "ENSG00000169410"; transcript_id "G2946.1";
chr15	PacBio	exon	75578714	75579609	.	-	.	gene_id "ENSG00000169410"; transcript_id "G2946.1";
chr15	PacBio	CDS	75468769	75468983	.	-	.	gene_id "ENSG00000169410"; transcript_id "G2946.1";
chr15	PacBio	CDS	75469792	75469999	.	-	.	gene_id "ENSG00000169410"; transcript_id "G2946.1";
chr15	PacBio	CDS	75470680	75470830	.	-	.	gene_id "ENSG00000169410"; transcript_id "G2946.1";
chr15	PacBio	CDS	75473689	75473767	.	-	.	gene_id "ENSG00000169410"; transcript_id "G2946.1";
chr15	PacBio	CDS	75479848	75479914	.	-	.	gene_id "ENSG00000169410"; transcript_id "G2946.1";
chr15	PacBio	CDS	75490208	75490301	.	-	.	gene_id "ENSG00000169410"; transcript_id "G2946.1";
chr15	PacBio	CDS	75505675	75506003	.	-	.	gene_id "ENSG00000169410"; transcript_id "G2946.1";
chr15	PacBio	CDS	75508917	75509027	.	-	.	gene_id "ENSG00000169410"; transcript_id "G2946.1";
chr15	PacBio	CDS	75517259	75517364	.	-	.	gene_id "ENSG00000169410"; transcript_id "G2946.1";
chr15	PacBio	CDS	75523121	75523245	.	-	.	gene_id "ENSG00000169410"; transcript_id "G2946.1";
chr15	PacBio	CDS	75524209	75524298	.	-	.	gene_id "ENSG00000169410"; transcript_id "G2946.1";
chr15	PacBio	CDS	75527118	75527261	.	-	.	gene_id "ENSG00000169410"; transcript_id "G2946.1";
chr15	PacBio	CDS	75578714	75578746	.	-	.	gene_id "ENSG00000169410"; transcript_id "G2946.1";
chr15	PacBio	transcript	75467128	75505984	.	-	.	gene_id "ENSG00000169410"; transcript_id "G2946.2";
chr15	PacBio	exon	75467128	75468983	.	-	.	gene_id "ENSG00000169410"; transcript_id "G2946.2";
chr15	PacBio	exon	75469792	75469999	.	-	.	gene_id "ENSG00000169410"; transcript_id "G2946.2";
chr15	PacBio	exon	75470680	75470830	.	-	.	gene_id "ENSG00000169410"; transcript_id "G2946.2";
chr15	PacBio	exon	75473689	75473767	.	-	.	gene_id "ENSG00000169410"; transcript_id "G2946.2";
chr15	PacBio	exon	75479848	75479914	.	-	.	gene_id "ENSG00000169410"; transcript_id "G2946.2";
chr15	PacBio	exon	75490208	75490301	.	-	.	gene_id "ENSG00000169410"; transcript_id "G2946.2";
chr15	PacBio	exon	75505675	75505822	.	-	.	gene_id "ENSG00000169410"; transcript_id "G2946.2";
chr15	PacBio	exon	75505937	75505984	.	-	.	gene_id "ENSG00000169410"; transcript_id "G2946.2";
chr15	PacBio	CDS	75468769	75468983	.	-	.	gene_id "ENSG00000169410"; transcript_id "G2946.2";
chr15	PacBio	CDS	75469792	75469999	.	-	.	gene_id "ENSG00000169410"; transcript_id "G2946.2";
chr15	PacBio	CDS	75470680	75470830	.	-	.	gene_id "ENSG00000169410"; transcript_id "G2946.2";
chr15	PacBio	CDS	75473689	75473767	.	-	.	gene_id "ENSG00000169410"; transcript_id "G2946.2";
chr15	PacBio	CDS	75479848	75479914	.	-	.	gene_id "ENSG00000169410"; transcript_id "G2946.2";
chr15	PacBio	CDS	75490208	75490301	.	-	.	gene_id "ENSG00000169410"; transcript_id "G2946.2";
chr15	PacBio	CDS	75505675	75505787	.	-	.	gene_id "ENSG00000169410"; transcript_id "G2946.2";
chr15	PacBio	transcript	75468152	75578969	.	-	.	gene_id "ENSG00000169410"; transcript_id "G2946.3";
chr15	PacBio	exon	75468152	75468983	.	-	.	gene_id "ENSG00000169410"; transcript_id "G2946.3";
chr15	PacBio	exon	75469792	75469999	.	-	.	gene_id "ENSG00000169410"; transcript_id "G2946.3";
chr15	PacBio	exon	75470680	75470830	.	-	.	gene_id "ENSG00000169410"; transcript_id "G2946.3";
chr15	PacBio	exon	75473689	75473767	.	-	.	gene_id "ENSG00000169410"; transcript_id "G2946.3";
chr15	PacBio	exon	75479848	75479914	.	-	.	gene_id "ENSG00000169410"; transcript_id "G2946.3";
chr15	PacBio	exon	75490208	75490301	.	-	.	gene_id "ENSG00000169410"; transcript_id "G2946.3";
chr15	PacBio	exon	75505675	75506003	.	-	.	gene_id "ENSG00000169410"; transcript_id "G2946.3";
chr15	PacBio	exon	75508917	75509027	.	-	.	gene_id "ENSG00000169410"; transcript_id "G2946.3";
chr15	PacBio	exon	75517259	75517364	.	-	.	gene_id "ENSG00000169410"; transcript_id "G2946.3";
chr15	PacBio	exon	75523121	75523245	.	-	.	gene_id "ENSG00000169410"; transcript_id "G2946.3";
chr15	PacBio	exon	75524209	75524298	.	-	.	gene_id "ENSG00000169410"; transcript_id "G2946.3";
chr15	PacBio	exon	75527118	75527261	.	-	.	gene_id "ENSG00000169410"; transcript_id "G2946.3";
chr15	PacBio	exon	75578714	75578969	.	-	.	gene_id "ENSG00000169410"; transcript_id "G2946.3";
chr15	PacBio	CDS	75468769	75468983	.	-	.	gene_id "ENSG00000169410"; transcript_id "G2946.3";
chr15	PacBio	CDS	75469792	75469999	.	-	.	gene_id "ENSG00000169410"; transcript_id "G2946.3";
chr15	PacBio	CDS	75470680	75470830	.	-	.	gene_id "ENSG00000169410"; transcript_id "G2946.3";
chr15	PacBio	CDS	75473689	75473767	.	-	.	gene_id "ENSG00000169410"; transcript_id "G2946.3";
chr15	PacBio	CDS	75479848	75479914	.	-	.	gene_id "ENSG00000169410"; transcript_id "G2946.3";
chr15	PacBio	CDS	75490208	75490301	.	-	.	gene_id "ENSG00000169410"; transcript_id "G2946.3";
chr15	PacBio	CDS	75505675	75506003	.	-	.	gene_id "ENSG00000169410"; transcript_id "G2946.3";
chr15	PacBio	CDS	75508917	75509027	.	-	.	gene_id "ENSG00000169410"; transcript_id "G2946.3";
chr15	PacBio	CDS	75517259	75517364	.	-	.	gene_id "ENSG00000169410"; transcript_id "G2946.3";
chr15	PacBio	CDS	75523121	75523245	.	-	.	gene_id "ENSG00000169410"; transcript_id "G2946.3";
chr15	PacBio	CDS	75524209	75524298	.	-	.	gene_id "ENSG00000169410"; transcript_id "G2946.3";
chr15	PacBio	CDS	75527118	75527261	.	-	.	gene_id "ENSG00000169410"; transcript_id "G2946.3";
chr15	PacBio	CDS	75578714	75578746	.	-	.	gene_id "ENSG00000169410"; transcript_id "G2946.3";
chr15	PacBio	transcript	75468571	75579472	.	-	.	gene_id "ENSG00000169410"; transcript_id "G2946.4";
chr15	PacBio	exon	75468571	75468983	.	-	.	gene_id "ENSG00000169410"; transcript_id "G2946.4";
chr15	PacBio	exon	75469792	75469999	.	-	.	gene_id "ENSG00000169410"; transcript_id "G2946.4";
chr15	PacBio	exon	75470680	75470830	.	-	.	gene_id "ENSG00000169410"; transcript_id "G2946.4";
chr15	PacBio	exon	75473689	75473767	.	-	.	gene_id "ENSG00000169410"; transcript_id "G2946.4";
chr15	PacBio	exon	75479848	75479914	.	-	.	gene_id "ENSG00000169410"; transcript_id "G2946.4";
chr15	PacBio	exon	75490208	75490301	.	-	.	gene_id "ENSG00000169410"; transcript_id "G2946.4";
chr15	PacBio	exon	75505675	75506003	.	-	.	gene_id "ENSG00000169410"; transcript_id "G2946.4";
chr15	PacBio	exon	75508917	75509027	.	-	.	gene_id "ENSG00000169410"; transcript_id "G2946.4";
chr15	PacBio	exon	75517259	75517364	.	-	.	gene_id "ENSG00000169410"; transcript_id "G2946.4";
chr15	PacBio	exon	75523121	75523245	.	-	.	gene_id "ENSG00000169410"; transcript_id "G2946.4";
chr15	PacBio	exon	75524209	75524298	.	-	.	gene_id "ENSG00000169410"; transcript_id "G2946.4";
chr15	PacBio	exon	75527118	75527261	.	-	.	gene_id "ENSG00000169410"; transcript_id "G2946.4";
chr15	PacBio	exon	75578714	75579472	.	-	.	gene_id "ENSG00000169410"; transcript_id "G2946.4";
chr15	PacBio	CDS	75468769	75468983	.	-	.	gene_id "ENSG00000169410"; transcript_id "G2946.4";
chr15	PacBio	CDS	75469792	75469999	.	-	.	gene_id "ENSG00000169410"; transcript_id "G2946.4";
chr15	PacBio	CDS	75470680	75470830	.	-	.	gene_id "ENSG00000169410"; transcript_id "G2946.4";
chr15	PacBio	CDS	75473689	75473767	.	-	.	gene_id "ENSG00000169410"; transcript_id "G2946.4";
chr15	PacBio	CDS	75479848	75479914	.	-	.	gene_id "ENSG00000169410"; transcript_id "G2946.4";
chr15	PacBio	CDS	75490208	75490301	.	-	.	gene_id "ENSG00000169410"; transcript_id "G2946.4";
chr15	PacBio	CDS	75505675	75506003	.	-	.	gene_id "ENSG00000169410"; transcript_id "G2946.4";
chr15	PacBio	CDS	75508917	75509027	.	-	.	gene_id "ENSG00000169410"; transcript_id "G2946.4";
chr15	PacBio	CDS	75517259	75517364	.	-	.	gene_id "ENSG00000169410"; transcript_id "G2946.4";
chr15	PacBio	CDS	75523121	75523245	.	-	.	gene_id "ENSG00000169410"; transcript_id "G2946.4";
chr15	PacBio	CDS	75524209	75524298	.	-	.	gene_id "ENSG00000169410"; transcript_id "G2946.4";
chr15	PacBio	CDS	75527118	75527261	.	-	.	gene_id "ENSG00000169410"; transcript_id "G2946.4";
chr15	PacBio	CDS	75578714	75578746	.	-	.	gene_id "ENSG00000169410"; transcript_id "G2946.4";
chr15	PacBio	transcript	75598087	75625756	.	-	.	gene_id "ENSG00000169371"; transcript_id "G2947.1";
chr15	PacBio	exon	75598087	75598681	.	-	.	gene_id "ENSG00000169371"; transcript_id "G2947.1";
chr15	PacBio	exon	75600749	75600890	.	-	.	gene_id "ENSG00000169371"; transcript_id "G2947.1";
chr15	PacBio	exon	75601138	75601218	.	-	.	gene_id "ENSG00000169371"; transcript_id "G2947.1";
chr15	PacBio	exon	75605150	75605227	.	-	.	gene_id "ENSG00000169371"; transcript_id "G2947.1";
chr15	PacBio	exon	75607216	75607313	.	-	.	gene_id "ENSG00000169371"; transcript_id "G2947.1";
chr15	PacBio	exon	75609558	75609651	.	-	.	gene_id "ENSG00000169371"; transcript_id "G2947.1";
chr15	PacBio	exon	75609890	75609994	.	-	.	gene_id "ENSG00000169371"; transcript_id "G2947.1";
chr15	PacBio	exon	75617408	75617552	.	-	.	gene_id "ENSG00000169371"; transcript_id "G2947.1";
chr15	PacBio	exon	75620894	75621056	.	-	.	gene_id "ENSG00000169371"; transcript_id "G2947.1";
chr15	PacBio	exon	75625666	75625756	.	-	.	gene_id "ENSG00000169371"; transcript_id "G2947.1";
chr15	PacBio	CDS	75600795	75600890	.	-	.	gene_id "ENSG00000169371"; transcript_id "G2947.1";
chr15	PacBio	CDS	75601138	75601218	.	-	.	gene_id "ENSG00000169371"; transcript_id "G2947.1";
chr15	PacBio	CDS	75605150	75605227	.	-	.	gene_id "ENSG00000169371"; transcript_id "G2947.1";
chr15	PacBio	CDS	75607216	75607313	.	-	.	gene_id "ENSG00000169371"; transcript_id "G2947.1";
chr15	PacBio	CDS	75609558	75609651	.	-	.	gene_id "ENSG00000169371"; transcript_id "G2947.1";
chr15	PacBio	CDS	75609890	75609994	.	-	.	gene_id "ENSG00000169371"; transcript_id "G2947.1";
chr15	PacBio	CDS	75617408	75617552	.	-	.	gene_id "ENSG00000169371"; transcript_id "G2947.1";
chr15	PacBio	CDS	75620894	75621051	.	-	.	gene_id "ENSG00000169371"; transcript_id "G2947.1";
chr15	PacBio	transcript	75598091	75625677	.	-	.	gene_id "ENSG00000169371"; transcript_id "G2947.2";
chr15	PacBio	exon	75598091	75598681	.	-	.	gene_id "ENSG00000169371"; transcript_id "G2947.2";
chr15	PacBio	exon	75601138	75601218	.	-	.	gene_id "ENSG00000169371"; transcript_id "G2947.2";
chr15	PacBio	exon	75605150	75605227	.	-	.	gene_id "ENSG00000169371"; transcript_id "G2947.2";
chr15	PacBio	exon	75607216	75607313	.	-	.	gene_id "ENSG00000169371"; transcript_id "G2947.2";
chr15	PacBio	exon	75609558	75609651	.	-	.	gene_id "ENSG00000169371"; transcript_id "G2947.2";
chr15	PacBio	exon	75609890	75609994	.	-	.	gene_id "ENSG00000169371"; transcript_id "G2947.2";
chr15	PacBio	exon	75617408	75617552	.	-	.	gene_id "ENSG00000169371"; transcript_id "G2947.2";
chr15	PacBio	exon	75620894	75621056	.	-	.	gene_id "ENSG00000169371"; transcript_id "G2947.2";
chr15	PacBio	exon	75625336	75625677	.	-	.	gene_id "ENSG00000169371"; transcript_id "G2947.2";
chr15	PacBio	CDS	75598358	75598681	.	-	.	gene_id "ENSG00000169371"; transcript_id "G2947.2";
chr15	PacBio	CDS	75601138	75601218	.	-	.	gene_id "ENSG00000169371"; transcript_id "G2947.2";
chr15	PacBio	CDS	75605150	75605227	.	-	.	gene_id "ENSG00000169371"; transcript_id "G2947.2";
chr15	PacBio	CDS	75607216	75607313	.	-	.	gene_id "ENSG00000169371"; transcript_id "G2947.2";
chr15	PacBio	CDS	75609558	75609651	.	-	.	gene_id "ENSG00000169371"; transcript_id "G2947.2";
chr15	PacBio	CDS	75609890	75609994	.	-	.	gene_id "ENSG00000169371"; transcript_id "G2947.2";
chr15	PacBio	CDS	75617408	75617552	.	-	.	gene_id "ENSG00000169371"; transcript_id "G2947.2";
chr15	PacBio	CDS	75620894	75621051	.	-	.	gene_id "ENSG00000169371"; transcript_id "G2947.2";
chr15	PacBio	transcript	75598091	75625725	.	-	.	gene_id "ENSG00000169371"; transcript_id "G2947.4";
chr15	PacBio	exon	75598091	75601218	.	-	.	gene_id "ENSG00000169371"; transcript_id "G2947.4";
chr15	PacBio	exon	75605150	75605227	.	-	.	gene_id "ENSG00000169371"; transcript_id "G2947.4";
chr15	PacBio	exon	75607216	75607313	.	-	.	gene_id "ENSG00000169371"; transcript_id "G2947.4";
chr15	PacBio	exon	75609558	75609651	.	-	.	gene_id "ENSG00000169371"; transcript_id "G2947.4";
chr15	PacBio	exon	75609890	75609994	.	-	.	gene_id "ENSG00000169371"; transcript_id "G2947.4";
chr15	PacBio	exon	75617408	75617552	.	-	.	gene_id "ENSG00000169371"; transcript_id "G2947.4";
chr15	PacBio	exon	75620894	75621056	.	-	.	gene_id "ENSG00000169371"; transcript_id "G2947.4";
chr15	PacBio	exon	75625666	75625725	.	-	.	gene_id "ENSG00000169371"; transcript_id "G2947.4";
chr15	PacBio	CDS	75601108	75601218	.	-	.	gene_id "ENSG00000169371"; transcript_id "G2947.4";
chr15	PacBio	CDS	75605150	75605227	.	-	.	gene_id "ENSG00000169371"; transcript_id "G2947.4";
chr15	PacBio	CDS	75607216	75607313	.	-	.	gene_id "ENSG00000169371"; transcript_id "G2947.4";
chr15	PacBio	CDS	75609558	75609651	.	-	.	gene_id "ENSG00000169371"; transcript_id "G2947.4";
chr15	PacBio	CDS	75609890	75609994	.	-	.	gene_id "ENSG00000169371"; transcript_id "G2947.4";
chr15	PacBio	CDS	75617408	75617552	.	-	.	gene_id "ENSG00000169371"; transcript_id "G2947.4";
chr15	PacBio	CDS	75620894	75621051	.	-	.	gene_id "ENSG00000169371"; transcript_id "G2947.4";
chr15	PacBio	transcript	75598091	75625794	.	-	.	gene_id "ENSG00000169371"; transcript_id "G2947.3";
chr15	PacBio	exon	75598091	75598681	.	-	.	gene_id "ENSG00000169371"; transcript_id "G2947.3";
chr15	PacBio	exon	75601138	75601218	.	-	.	gene_id "ENSG00000169371"; transcript_id "G2947.3";
chr15	PacBio	exon	75605150	75605227	.	-	.	gene_id "ENSG00000169371"; transcript_id "G2947.3";
chr15	PacBio	exon	75607216	75607313	.	-	.	gene_id "ENSG00000169371"; transcript_id "G2947.3";
chr15	PacBio	exon	75609558	75609651	.	-	.	gene_id "ENSG00000169371"; transcript_id "G2947.3";
chr15	PacBio	exon	75609890	75609994	.	-	.	gene_id "ENSG00000169371"; transcript_id "G2947.3";
chr15	PacBio	exon	75617408	75617552	.	-	.	gene_id "ENSG00000169371"; transcript_id "G2947.3";
chr15	PacBio	exon	75620894	75621056	.	-	.	gene_id "ENSG00000169371"; transcript_id "G2947.3";
chr15	PacBio	exon	75625666	75625794	.	-	.	gene_id "ENSG00000169371"; transcript_id "G2947.3";
chr15	PacBio	CDS	75598358	75598681	.	-	.	gene_id "ENSG00000169371"; transcript_id "G2947.3";
chr15	PacBio	CDS	75601138	75601218	.	-	.	gene_id "ENSG00000169371"; transcript_id "G2947.3";
chr15	PacBio	CDS	75605150	75605227	.	-	.	gene_id "ENSG00000169371"; transcript_id "G2947.3";
chr15	PacBio	CDS	75607216	75607313	.	-	.	gene_id "ENSG00000169371"; transcript_id "G2947.3";
chr15	PacBio	CDS	75609558	75609651	.	-	.	gene_id "ENSG00000169371"; transcript_id "G2947.3";
chr15	PacBio	CDS	75609890	75609994	.	-	.	gene_id "ENSG00000169371"; transcript_id "G2947.3";
chr15	PacBio	CDS	75617408	75617552	.	-	.	gene_id "ENSG00000169371"; transcript_id "G2947.3";
chr15	PacBio	CDS	75620894	75621051	.	-	.	gene_id "ENSG00000169371"; transcript_id "G2947.3";
chr15	PacBio	transcript	75639088	75640224	.	-	.	gene_id "ENSG00000177971"; transcript_id "G2948.1";
chr15	PacBio	exon	75639088	75640224	.	-	.	gene_id "ENSG00000177971"; transcript_id "G2948.1";
chr15	PacBio	CDS	75639614	75640168	.	-	.	gene_id "ENSG00000177971"; transcript_id "G2948.1";
chr15	PacBio	transcript	75639294	75640224	.	-	.	gene_id "ENSG00000177971"; transcript_id "G2948.2";
chr15	PacBio	exon	75639294	75640224	.	-	.	gene_id "ENSG00000177971"; transcript_id "G2948.2";
chr15	PacBio	CDS	75639614	75640168	.	-	.	gene_id "ENSG00000177971"; transcript_id "G2948.2";
chr15	PacBio	transcript	75647772	75658630	.	+	.	gene_id "ENSG00000173548"; transcript_id "G2949.1";
chr15	PacBio	exon	75647772	75650573	.	+	.	gene_id "ENSG00000173548"; transcript_id "G2949.1";
chr15	PacBio	exon	75656962	75658630	.	+	.	gene_id "ENSG00000173548"; transcript_id "G2949.1";
chr15	PacBio	CDS	75649103	75650573	.	+	.	gene_id "ENSG00000173548"; transcript_id "G2949.1";
chr15	PacBio	CDS	75656962	75657215	.	+	.	gene_id "ENSG00000173548"; transcript_id "G2949.1";
chr15	PacBio	transcript	75843323	75901070	.	+	.	gene_id "ENSG00000140367"; transcript_id "G2950.1";
chr15	PacBio	exon	75843323	75843846	.	+	.	gene_id "ENSG00000140367"; transcript_id "G2950.1";
chr15	PacBio	exon	75854386	75854487	.	+	.	gene_id "ENSG00000140367"; transcript_id "G2950.1";
chr15	PacBio	exon	75859878	75859982	.	+	.	gene_id "ENSG00000140367"; transcript_id "G2950.1";
chr15	PacBio	exon	75868951	75869010	.	+	.	gene_id "ENSG00000140367"; transcript_id "G2950.1";
chr15	PacBio	exon	75873428	75873568	.	+	.	gene_id "ENSG00000140367"; transcript_id "G2950.1";
chr15	PacBio	exon	75876187	75876271	.	+	.	gene_id "ENSG00000140367"; transcript_id "G2950.1";
chr15	PacBio	exon	75877961	75878021	.	+	.	gene_id "ENSG00000140367"; transcript_id "G2950.1";
chr15	PacBio	exon	75879098	75879188	.	+	.	gene_id "ENSG00000140367"; transcript_id "G2950.1";
chr15	PacBio	exon	75883366	75883424	.	+	.	gene_id "ENSG00000140367"; transcript_id "G2950.1";
chr15	PacBio	exon	75890435	75890483	.	+	.	gene_id "ENSG00000140367"; transcript_id "G2950.1";
chr15	PacBio	exon	75890919	75891014	.	+	.	gene_id "ENSG00000140367"; transcript_id "G2950.1";
chr15	PacBio	exon	75896995	75897061	.	+	.	gene_id "ENSG00000140367"; transcript_id "G2950.1";
chr15	PacBio	exon	75899427	75901070	.	+	.	gene_id "ENSG00000140367"; transcript_id "G2950.1";
chr15	PacBio	CDS	75843667	75843846	.	+	.	gene_id "ENSG00000140367"; transcript_id "G2950.1";
chr15	PacBio	CDS	75854386	75854487	.	+	.	gene_id "ENSG00000140367"; transcript_id "G2950.1";
chr15	PacBio	CDS	75859878	75859982	.	+	.	gene_id "ENSG00000140367"; transcript_id "G2950.1";
chr15	PacBio	CDS	75868951	75869010	.	+	.	gene_id "ENSG00000140367"; transcript_id "G2950.1";
chr15	PacBio	CDS	75873428	75873568	.	+	.	gene_id "ENSG00000140367"; transcript_id "G2950.1";
chr15	PacBio	CDS	75876187	75876271	.	+	.	gene_id "ENSG00000140367"; transcript_id "G2950.1";
chr15	PacBio	CDS	75877961	75878021	.	+	.	gene_id "ENSG00000140367"; transcript_id "G2950.1";
chr15	PacBio	CDS	75879098	75879188	.	+	.	gene_id "ENSG00000140367"; transcript_id "G2950.1";
chr15	PacBio	CDS	75883366	75883424	.	+	.	gene_id "ENSG00000140367"; transcript_id "G2950.1";
chr15	PacBio	CDS	75890435	75890483	.	+	.	gene_id "ENSG00000140367"; transcript_id "G2950.1";
chr15	PacBio	CDS	75890919	75891014	.	+	.	gene_id "ENSG00000140367"; transcript_id "G2950.1";
chr15	PacBio	CDS	75896995	75897061	.	+	.	gene_id "ENSG00000140367"; transcript_id "G2950.1";
chr15	PacBio	CDS	75899427	75899458	.	+	.	gene_id "ENSG00000140367"; transcript_id "G2950.1";
chr15	PacBio	transcript	75843410	75901036	.	+	.	gene_id "ENSG00000140367"; transcript_id "G2950.2";
chr15	PacBio	exon	75843410	75843846	.	+	.	gene_id "ENSG00000140367"; transcript_id "G2950.2";
chr15	PacBio	exon	75854386	75854487	.	+	.	gene_id "ENSG00000140367"; transcript_id "G2950.2";
chr15	PacBio	exon	75868951	75869010	.	+	.	gene_id "ENSG00000140367"; transcript_id "G2950.2";
chr15	PacBio	exon	75873428	75873568	.	+	.	gene_id "ENSG00000140367"; transcript_id "G2950.2";
chr15	PacBio	exon	75876187	75876271	.	+	.	gene_id "ENSG00000140367"; transcript_id "G2950.2";
chr15	PacBio	exon	75877961	75878021	.	+	.	gene_id "ENSG00000140367"; transcript_id "G2950.2";
chr15	PacBio	exon	75879098	75879188	.	+	.	gene_id "ENSG00000140367"; transcript_id "G2950.2";
chr15	PacBio	exon	75883366	75883424	.	+	.	gene_id "ENSG00000140367"; transcript_id "G2950.2";
chr15	PacBio	exon	75890435	75890483	.	+	.	gene_id "ENSG00000140367"; transcript_id "G2950.2";
chr15	PacBio	exon	75890919	75891014	.	+	.	gene_id "ENSG00000140367"; transcript_id "G2950.2";
chr15	PacBio	exon	75896995	75897061	.	+	.	gene_id "ENSG00000140367"; transcript_id "G2950.2";
chr15	PacBio	exon	75899427	75901036	.	+	.	gene_id "ENSG00000140367"; transcript_id "G2950.2";
chr15	PacBio	CDS	75843667	75843846	.	+	.	gene_id "ENSG00000140367"; transcript_id "G2950.2";
chr15	PacBio	CDS	75854386	75854487	.	+	.	gene_id "ENSG00000140367"; transcript_id "G2950.2";
chr15	PacBio	CDS	75868951	75869010	.	+	.	gene_id "ENSG00000140367"; transcript_id "G2950.2";
chr15	PacBio	CDS	75873428	75873568	.	+	.	gene_id "ENSG00000140367"; transcript_id "G2950.2";
chr15	PacBio	CDS	75876187	75876271	.	+	.	gene_id "ENSG00000140367"; transcript_id "G2950.2";
chr15	PacBio	CDS	75877961	75878021	.	+	.	gene_id "ENSG00000140367"; transcript_id "G2950.2";
chr15	PacBio	CDS	75879098	75879188	.	+	.	gene_id "ENSG00000140367"; transcript_id "G2950.2";
chr15	PacBio	CDS	75883366	75883424	.	+	.	gene_id "ENSG00000140367"; transcript_id "G2950.2";
chr15	PacBio	CDS	75890435	75890483	.	+	.	gene_id "ENSG00000140367"; transcript_id "G2950.2";
chr15	PacBio	CDS	75890919	75891014	.	+	.	gene_id "ENSG00000140367"; transcript_id "G2950.2";
chr15	PacBio	CDS	75896995	75897061	.	+	.	gene_id "ENSG00000140367"; transcript_id "G2950.2";
chr15	PacBio	CDS	75899427	75899458	.	+	.	gene_id "ENSG00000140367"; transcript_id "G2950.2";
chr15	PacBio	transcript	75843447	75900294	.	+	.	gene_id "ENSG00000140367"; transcript_id "G2950.3";
chr15	PacBio	exon	75843447	75843846	.	+	.	gene_id "ENSG00000140367"; transcript_id "G2950.3";
chr15	PacBio	exon	75854386	75854487	.	+	.	gene_id "ENSG00000140367"; transcript_id "G2950.3";
chr15	PacBio	exon	75859878	75859982	.	+	.	gene_id "ENSG00000140367"; transcript_id "G2950.3";
chr15	PacBio	exon	75868951	75869010	.	+	.	gene_id "ENSG00000140367"; transcript_id "G2950.3";
chr15	PacBio	exon	75873428	75873568	.	+	.	gene_id "ENSG00000140367"; transcript_id "G2950.3";
chr15	PacBio	exon	75876187	75876271	.	+	.	gene_id "ENSG00000140367"; transcript_id "G2950.3";
chr15	PacBio	exon	75877961	75878021	.	+	.	gene_id "ENSG00000140367"; transcript_id "G2950.3";
chr15	PacBio	exon	75879098	75879188	.	+	.	gene_id "ENSG00000140367"; transcript_id "G2950.3";
chr15	PacBio	exon	75883366	75883424	.	+	.	gene_id "ENSG00000140367"; transcript_id "G2950.3";
chr15	PacBio	exon	75890435	75890483	.	+	.	gene_id "ENSG00000140367"; transcript_id "G2950.3";
chr15	PacBio	exon	75890919	75891014	.	+	.	gene_id "ENSG00000140367"; transcript_id "G2950.3";
chr15	PacBio	exon	75896995	75897061	.	+	.	gene_id "ENSG00000140367"; transcript_id "G2950.3";
chr15	PacBio	exon	75899427	75900294	.	+	.	gene_id "ENSG00000140367"; transcript_id "G2950.3";
chr15	PacBio	CDS	75843667	75843846	.	+	.	gene_id "ENSG00000140367"; transcript_id "G2950.3";
chr15	PacBio	CDS	75854386	75854487	.	+	.	gene_id "ENSG00000140367"; transcript_id "G2950.3";
chr15	PacBio	CDS	75859878	75859982	.	+	.	gene_id "ENSG00000140367"; transcript_id "G2950.3";
chr15	PacBio	CDS	75868951	75869010	.	+	.	gene_id "ENSG00000140367"; transcript_id "G2950.3";
chr15	PacBio	CDS	75873428	75873568	.	+	.	gene_id "ENSG00000140367"; transcript_id "G2950.3";
chr15	PacBio	CDS	75876187	75876271	.	+	.	gene_id "ENSG00000140367"; transcript_id "G2950.3";
chr15	PacBio	CDS	75877961	75878021	.	+	.	gene_id "ENSG00000140367"; transcript_id "G2950.3";
chr15	PacBio	CDS	75879098	75879188	.	+	.	gene_id "ENSG00000140367"; transcript_id "G2950.3";
chr15	PacBio	CDS	75883366	75883424	.	+	.	gene_id "ENSG00000140367"; transcript_id "G2950.3";
chr15	PacBio	CDS	75890435	75890483	.	+	.	gene_id "ENSG00000140367"; transcript_id "G2950.3";
chr15	PacBio	CDS	75890919	75891014	.	+	.	gene_id "ENSG00000140367"; transcript_id "G2950.3";
chr15	PacBio	CDS	75896995	75897061	.	+	.	gene_id "ENSG00000140367"; transcript_id "G2950.3";
chr15	PacBio	CDS	75899427	75899458	.	+	.	gene_id "ENSG00000140367"; transcript_id "G2950.3";
chr15	PacBio	transcript	75843488	75901046	.	+	.	gene_id "ENSG00000140367"; transcript_id "G2950.4";
chr15	PacBio	exon	75843488	75843846	.	+	.	gene_id "ENSG00000140367"; transcript_id "G2950.4";
chr15	PacBio	exon	75854386	75854487	.	+	.	gene_id "ENSG00000140367"; transcript_id "G2950.4";
chr15	PacBio	exon	75868951	75869010	.	+	.	gene_id "ENSG00000140367"; transcript_id "G2950.4";
chr15	PacBio	exon	75873428	75873568	.	+	.	gene_id "ENSG00000140367"; transcript_id "G2950.4";
chr15	PacBio	exon	75883366	75883424	.	+	.	gene_id "ENSG00000140367"; transcript_id "G2950.4";
chr15	PacBio	exon	75890435	75890483	.	+	.	gene_id "ENSG00000140367"; transcript_id "G2950.4";
chr15	PacBio	exon	75890919	75891014	.	+	.	gene_id "ENSG00000140367"; transcript_id "G2950.4";
chr15	PacBio	exon	75896995	75897061	.	+	.	gene_id "ENSG00000140367"; transcript_id "G2950.4";
chr15	PacBio	exon	75899427	75901046	.	+	.	gene_id "ENSG00000140367"; transcript_id "G2950.4";
chr15	PacBio	CDS	75843667	75843846	.	+	.	gene_id "ENSG00000140367"; transcript_id "G2950.4";
chr15	PacBio	CDS	75854386	75854487	.	+	.	gene_id "ENSG00000140367"; transcript_id "G2950.4";
chr15	PacBio	CDS	75868951	75869010	.	+	.	gene_id "ENSG00000140367"; transcript_id "G2950.4";
chr15	PacBio	CDS	75873428	75873568	.	+	.	gene_id "ENSG00000140367"; transcript_id "G2950.4";
chr15	PacBio	CDS	75883366	75883424	.	+	.	gene_id "ENSG00000140367"; transcript_id "G2950.4";
chr15	PacBio	CDS	75890435	75890483	.	+	.	gene_id "ENSG00000140367"; transcript_id "G2950.4";
chr15	PacBio	CDS	75890919	75891014	.	+	.	gene_id "ENSG00000140367"; transcript_id "G2950.4";
chr15	PacBio	CDS	75896995	75897061	.	+	.	gene_id "ENSG00000140367"; transcript_id "G2950.4";
chr15	PacBio	CDS	75899427	75899458	.	+	.	gene_id "ENSG00000140367"; transcript_id "G2950.4";
chr15	PacBio	transcript	75843549	75901039	.	+	.	gene_id "ENSG00000140367"; transcript_id "G2950.5";
chr15	PacBio	exon	75843549	75843846	.	+	.	gene_id "ENSG00000140367"; transcript_id "G2950.5";
chr15	PacBio	exon	75854386	75854487	.	+	.	gene_id "ENSG00000140367"; transcript_id "G2950.5";
chr15	PacBio	exon	75859878	75859982	.	+	.	gene_id "ENSG00000140367"; transcript_id "G2950.5";
chr15	PacBio	exon	75868951	75869010	.	+	.	gene_id "ENSG00000140367"; transcript_id "G2950.5";
chr15	PacBio	exon	75873428	75873568	.	+	.	gene_id "ENSG00000140367"; transcript_id "G2950.5";
chr15	PacBio	exon	75883366	75883424	.	+	.	gene_id "ENSG00000140367"; transcript_id "G2950.5";
chr15	PacBio	exon	75890435	75890483	.	+	.	gene_id "ENSG00000140367"; transcript_id "G2950.5";
chr15	PacBio	exon	75890919	75891014	.	+	.	gene_id "ENSG00000140367"; transcript_id "G2950.5";
chr15	PacBio	exon	75896995	75897061	.	+	.	gene_id "ENSG00000140367"; transcript_id "G2950.5";
chr15	PacBio	exon	75899427	75901039	.	+	.	gene_id "ENSG00000140367"; transcript_id "G2950.5";
chr15	PacBio	CDS	75843667	75843846	.	+	.	gene_id "ENSG00000140367"; transcript_id "G2950.5";
chr15	PacBio	CDS	75854386	75854487	.	+	.	gene_id "ENSG00000140367"; transcript_id "G2950.5";
chr15	PacBio	CDS	75859878	75859982	.	+	.	gene_id "ENSG00000140367"; transcript_id "G2950.5";
chr15	PacBio	CDS	75868951	75869010	.	+	.	gene_id "ENSG00000140367"; transcript_id "G2950.5";
chr15	PacBio	CDS	75873428	75873568	.	+	.	gene_id "ENSG00000140367"; transcript_id "G2950.5";
chr15	PacBio	CDS	75883366	75883424	.	+	.	gene_id "ENSG00000140367"; transcript_id "G2950.5";
chr15	PacBio	CDS	75890435	75890483	.	+	.	gene_id "ENSG00000140367"; transcript_id "G2950.5";
chr15	PacBio	CDS	75890919	75891014	.	+	.	gene_id "ENSG00000140367"; transcript_id "G2950.5";
chr15	PacBio	CDS	75896995	75897061	.	+	.	gene_id "ENSG00000140367"; transcript_id "G2950.5";
chr15	PacBio	CDS	75899427	75899458	.	+	.	gene_id "ENSG00000140367"; transcript_id "G2950.5";
chr15	PacBio	transcript	75843974	75901070	.	+	.	gene_id "ENSG00000140367"; transcript_id "G2950.6";
chr15	PacBio	exon	75843974	75844485	.	+	.	gene_id "ENSG00000140367"; transcript_id "G2950.6";
chr15	PacBio	exon	75854386	75854487	.	+	.	gene_id "ENSG00000140367"; transcript_id "G2950.6";
chr15	PacBio	exon	75859878	75859982	.	+	.	gene_id "ENSG00000140367"; transcript_id "G2950.6";
chr15	PacBio	exon	75868951	75869010	.	+	.	gene_id "ENSG00000140367"; transcript_id "G2950.6";
chr15	PacBio	exon	75873428	75873568	.	+	.	gene_id "ENSG00000140367"; transcript_id "G2950.6";
chr15	PacBio	exon	75876187	75876271	.	+	.	gene_id "ENSG00000140367"; transcript_id "G2950.6";
chr15	PacBio	exon	75877961	75878021	.	+	.	gene_id "ENSG00000140367"; transcript_id "G2950.6";
chr15	PacBio	exon	75879098	75879188	.	+	.	gene_id "ENSG00000140367"; transcript_id "G2950.6";
chr15	PacBio	exon	75883366	75883424	.	+	.	gene_id "ENSG00000140367"; transcript_id "G2950.6";
chr15	PacBio	exon	75890435	75890483	.	+	.	gene_id "ENSG00000140367"; transcript_id "G2950.6";
chr15	PacBio	exon	75890919	75891014	.	+	.	gene_id "ENSG00000140367"; transcript_id "G2950.6";
chr15	PacBio	exon	75896995	75897061	.	+	.	gene_id "ENSG00000140367"; transcript_id "G2950.6";
chr15	PacBio	exon	75899427	75901070	.	+	.	gene_id "ENSG00000140367"; transcript_id "G2950.6";
chr15	PacBio	CDS	75844360	75844485	.	+	.	gene_id "ENSG00000140367"; transcript_id "G2950.6";
chr15	PacBio	CDS	75854386	75854487	.	+	.	gene_id "ENSG00000140367"; transcript_id "G2950.6";
chr15	PacBio	CDS	75859878	75859982	.	+	.	gene_id "ENSG00000140367"; transcript_id "G2950.6";
chr15	PacBio	CDS	75868951	75869010	.	+	.	gene_id "ENSG00000140367"; transcript_id "G2950.6";
chr15	PacBio	CDS	75873428	75873568	.	+	.	gene_id "ENSG00000140367"; transcript_id "G2950.6";
chr15	PacBio	CDS	75876187	75876271	.	+	.	gene_id "ENSG00000140367"; transcript_id "G2950.6";
chr15	PacBio	CDS	75877961	75878021	.	+	.	gene_id "ENSG00000140367"; transcript_id "G2950.6";
chr15	PacBio	CDS	75879098	75879188	.	+	.	gene_id "ENSG00000140367"; transcript_id "G2950.6";
chr15	PacBio	CDS	75883366	75883424	.	+	.	gene_id "ENSG00000140367"; transcript_id "G2950.6";
chr15	PacBio	CDS	75890435	75890483	.	+	.	gene_id "ENSG00000140367"; transcript_id "G2950.6";
chr15	PacBio	CDS	75890919	75891014	.	+	.	gene_id "ENSG00000140367"; transcript_id "G2950.6";
chr15	PacBio	CDS	75896995	75897061	.	+	.	gene_id "ENSG00000140367"; transcript_id "G2950.6";
chr15	PacBio	CDS	75899427	75899458	.	+	.	gene_id "ENSG00000140367"; transcript_id "G2950.6";
chr15	PacBio	transcript	75903878	75920820	.	+	.	gene_id "ENSG00000167196"; transcript_id "G2951.7";
chr15	PacBio	exon	75903878	75904103	.	+	.	gene_id "ENSG00000167196"; transcript_id "G2951.7";
chr15	PacBio	exon	75904491	75904629	.	+	.	gene_id "ENSG00000167196"; transcript_id "G2951.7";
chr15	PacBio	exon	75913203	75913290	.	+	.	gene_id "ENSG00000167196"; transcript_id "G2951.7";
chr15	PacBio	exon	75914110	75914205	.	+	.	gene_id "ENSG00000167196"; transcript_id "G2951.7";
chr15	PacBio	exon	75917230	75920820	.	+	.	gene_id "ENSG00000167196"; transcript_id "G2951.7";
chr15	PacBio	CDS	75903964	75904103	.	+	.	gene_id "ENSG00000167196"; transcript_id "G2951.7";
chr15	PacBio	CDS	75904491	75904629	.	+	.	gene_id "ENSG00000167196"; transcript_id "G2951.7";
chr15	PacBio	CDS	75913203	75913290	.	+	.	gene_id "ENSG00000167196"; transcript_id "G2951.7";
chr15	PacBio	CDS	75914110	75914205	.	+	.	gene_id "ENSG00000167196"; transcript_id "G2951.7";
chr15	PacBio	CDS	75917230	75917435	.	+	.	gene_id "ENSG00000167196"; transcript_id "G2951.7";
chr15	PacBio	transcript	75903878	75933129	.	+	.	gene_id "ENSG00000167196"; transcript_id "G2951.1";
chr15	PacBio	exon	75903878	75904103	.	+	.	gene_id "ENSG00000167196"; transcript_id "G2951.1";
chr15	PacBio	exon	75904491	75904629	.	+	.	gene_id "ENSG00000167196"; transcript_id "G2951.1";
chr15	PacBio	exon	75913203	75913290	.	+	.	gene_id "ENSG00000167196"; transcript_id "G2951.1";
chr15	PacBio	exon	75914110	75914205	.	+	.	gene_id "ENSG00000167196"; transcript_id "G2951.1";
chr15	PacBio	exon	75917230	75917394	.	+	.	gene_id "ENSG00000167196"; transcript_id "G2951.1";
chr15	PacBio	exon	75929884	75930049	.	+	.	gene_id "ENSG00000167196"; transcript_id "G2951.1";
chr15	PacBio	exon	75932685	75933129	.	+	.	gene_id "ENSG00000167196"; transcript_id "G2951.1";
chr15	PacBio	CDS	75903964	75904103	.	+	.	gene_id "ENSG00000167196"; transcript_id "G2951.1";
chr15	PacBio	CDS	75904491	75904629	.	+	.	gene_id "ENSG00000167196"; transcript_id "G2951.1";
chr15	PacBio	CDS	75913203	75913290	.	+	.	gene_id "ENSG00000167196"; transcript_id "G2951.1";
chr15	PacBio	CDS	75914110	75914205	.	+	.	gene_id "ENSG00000167196"; transcript_id "G2951.1";
chr15	PacBio	CDS	75917230	75917394	.	+	.	gene_id "ENSG00000167196"; transcript_id "G2951.1";
chr15	PacBio	CDS	75929884	75930049	.	+	.	gene_id "ENSG00000167196"; transcript_id "G2951.1";
chr15	PacBio	CDS	75932685	75933102	.	+	.	gene_id "ENSG00000167196"; transcript_id "G2951.1";
chr15	PacBio	transcript	75903878	75933825	.	+	.	gene_id "ENSG00000167196"; transcript_id "G2951.2";
chr15	PacBio	exon	75903878	75904103	.	+	.	gene_id "ENSG00000167196"; transcript_id "G2951.2";
chr15	PacBio	exon	75904491	75904629	.	+	.	gene_id "ENSG00000167196"; transcript_id "G2951.2";
chr15	PacBio	exon	75913203	75913290	.	+	.	gene_id "ENSG00000167196"; transcript_id "G2951.2";
chr15	PacBio	exon	75914110	75914205	.	+	.	gene_id "ENSG00000167196"; transcript_id "G2951.2";
chr15	PacBio	exon	75917230	75917394	.	+	.	gene_id "ENSG00000167196"; transcript_id "G2951.2";
chr15	PacBio	exon	75929884	75930049	.	+	.	gene_id "ENSG00000167196"; transcript_id "G2951.2";
chr15	PacBio	exon	75932685	75933825	.	+	.	gene_id "ENSG00000167196"; transcript_id "G2951.2";
chr15	PacBio	CDS	75903964	75904103	.	+	.	gene_id "ENSG00000167196"; transcript_id "G2951.2";
chr15	PacBio	CDS	75904491	75904629	.	+	.	gene_id "ENSG00000167196"; transcript_id "G2951.2";
chr15	PacBio	CDS	75913203	75913290	.	+	.	gene_id "ENSG00000167196"; transcript_id "G2951.2";
chr15	PacBio	CDS	75914110	75914205	.	+	.	gene_id "ENSG00000167196"; transcript_id "G2951.2";
chr15	PacBio	CDS	75917230	75917394	.	+	.	gene_id "ENSG00000167196"; transcript_id "G2951.2";
chr15	PacBio	CDS	75929884	75930049	.	+	.	gene_id "ENSG00000167196"; transcript_id "G2951.2";
chr15	PacBio	CDS	75932685	75933102	.	+	.	gene_id "ENSG00000167196"; transcript_id "G2951.2";
chr15	PacBio	transcript	75903878	75934111	.	+	.	gene_id "ENSG00000167196"; transcript_id "G2951.3";
chr15	PacBio	exon	75903878	75904103	.	+	.	gene_id "ENSG00000167196"; transcript_id "G2951.3";
chr15	PacBio	exon	75904491	75904629	.	+	.	gene_id "ENSG00000167196"; transcript_id "G2951.3";
chr15	PacBio	exon	75913203	75913290	.	+	.	gene_id "ENSG00000167196"; transcript_id "G2951.3";
chr15	PacBio	exon	75914110	75914205	.	+	.	gene_id "ENSG00000167196"; transcript_id "G2951.3";
chr15	PacBio	exon	75917230	75917394	.	+	.	gene_id "ENSG00000167196"; transcript_id "G2951.3";
chr15	PacBio	exon	75929884	75930049	.	+	.	gene_id "ENSG00000167196"; transcript_id "G2951.3";
chr15	PacBio	exon	75932685	75934111	.	+	.	gene_id "ENSG00000167196"; transcript_id "G2951.3";
chr15	PacBio	CDS	75903964	75904103	.	+	.	gene_id "ENSG00000167196"; transcript_id "G2951.3";
chr15	PacBio	CDS	75904491	75904629	.	+	.	gene_id "ENSG00000167196"; transcript_id "G2951.3";
chr15	PacBio	CDS	75913203	75913290	.	+	.	gene_id "ENSG00000167196"; transcript_id "G2951.3";
chr15	PacBio	CDS	75914110	75914205	.	+	.	gene_id "ENSG00000167196"; transcript_id "G2951.3";
chr15	PacBio	CDS	75917230	75917394	.	+	.	gene_id "ENSG00000167196"; transcript_id "G2951.3";
chr15	PacBio	CDS	75929884	75930049	.	+	.	gene_id "ENSG00000167196"; transcript_id "G2951.3";
chr15	PacBio	CDS	75932685	75933102	.	+	.	gene_id "ENSG00000167196"; transcript_id "G2951.3";
chr15	PacBio	transcript	75903878	75934506	.	+	.	gene_id "ENSG00000167196"; transcript_id "G2951.4";
chr15	PacBio	exon	75903878	75904103	.	+	.	gene_id "ENSG00000167196"; transcript_id "G2951.4";
chr15	PacBio	exon	75904491	75904629	.	+	.	gene_id "ENSG00000167196"; transcript_id "G2951.4";
chr15	PacBio	exon	75913203	75913290	.	+	.	gene_id "ENSG00000167196"; transcript_id "G2951.4";
chr15	PacBio	exon	75914110	75914205	.	+	.	gene_id "ENSG00000167196"; transcript_id "G2951.4";
chr15	PacBio	exon	75917230	75917394	.	+	.	gene_id "ENSG00000167196"; transcript_id "G2951.4";
chr15	PacBio	exon	75929884	75930049	.	+	.	gene_id "ENSG00000167196"; transcript_id "G2951.4";
chr15	PacBio	exon	75932685	75934506	.	+	.	gene_id "ENSG00000167196"; transcript_id "G2951.4";
chr15	PacBio	CDS	75903964	75904103	.	+	.	gene_id "ENSG00000167196"; transcript_id "G2951.4";
chr15	PacBio	CDS	75904491	75904629	.	+	.	gene_id "ENSG00000167196"; transcript_id "G2951.4";
chr15	PacBio	CDS	75913203	75913290	.	+	.	gene_id "ENSG00000167196"; transcript_id "G2951.4";
chr15	PacBio	CDS	75914110	75914205	.	+	.	gene_id "ENSG00000167196"; transcript_id "G2951.4";
chr15	PacBio	CDS	75917230	75917394	.	+	.	gene_id "ENSG00000167196"; transcript_id "G2951.4";
chr15	PacBio	CDS	75929884	75930049	.	+	.	gene_id "ENSG00000167196"; transcript_id "G2951.4";
chr15	PacBio	CDS	75932685	75933102	.	+	.	gene_id "ENSG00000167196"; transcript_id "G2951.4";
chr15	PacBio	transcript	75903878	75934612	.	+	.	gene_id "ENSG00000167196"; transcript_id "G2951.8";
chr15	PacBio	exon	75903878	75904103	.	+	.	gene_id "ENSG00000167196"; transcript_id "G2951.8";
chr15	PacBio	exon	75913203	75913290	.	+	.	gene_id "ENSG00000167196"; transcript_id "G2951.8";
chr15	PacBio	exon	75914110	75914205	.	+	.	gene_id "ENSG00000167196"; transcript_id "G2951.8";
chr15	PacBio	exon	75917230	75917394	.	+	.	gene_id "ENSG00000167196"; transcript_id "G2951.8";
chr15	PacBio	exon	75929884	75930049	.	+	.	gene_id "ENSG00000167196"; transcript_id "G2951.8";
chr15	PacBio	exon	75932685	75934612	.	+	.	gene_id "ENSG00000167196"; transcript_id "G2951.8";
chr15	PacBio	CDS	75913236	75913290	.	+	.	gene_id "ENSG00000167196"; transcript_id "G2951.8";
chr15	PacBio	CDS	75914110	75914205	.	+	.	gene_id "ENSG00000167196"; transcript_id "G2951.8";
chr15	PacBio	CDS	75917230	75917394	.	+	.	gene_id "ENSG00000167196"; transcript_id "G2951.8";
chr15	PacBio	CDS	75929884	75930049	.	+	.	gene_id "ENSG00000167196"; transcript_id "G2951.8";
chr15	PacBio	CDS	75932685	75933102	.	+	.	gene_id "ENSG00000167196"; transcript_id "G2951.8";
chr15	PacBio	transcript	75903878	75934617	.	+	.	gene_id "ENSG00000167196"; transcript_id "G2951.5";
chr15	PacBio	exon	75903878	75904103	.	+	.	gene_id "ENSG00000167196"; transcript_id "G2951.5";
chr15	PacBio	exon	75904491	75904629	.	+	.	gene_id "ENSG00000167196"; transcript_id "G2951.5";
chr15	PacBio	exon	75913203	75913290	.	+	.	gene_id "ENSG00000167196"; transcript_id "G2951.5";
chr15	PacBio	exon	75914110	75914205	.	+	.	gene_id "ENSG00000167196"; transcript_id "G2951.5";
chr15	PacBio	exon	75917230	75917394	.	+	.	gene_id "ENSG00000167196"; transcript_id "G2951.5";
chr15	PacBio	exon	75929884	75930049	.	+	.	gene_id "ENSG00000167196"; transcript_id "G2951.5";
chr15	PacBio	exon	75932685	75934617	.	+	.	gene_id "ENSG00000167196"; transcript_id "G2951.5";
chr15	PacBio	CDS	75903964	75904103	.	+	.	gene_id "ENSG00000167196"; transcript_id "G2951.5";
chr15	PacBio	CDS	75904491	75904629	.	+	.	gene_id "ENSG00000167196"; transcript_id "G2951.5";
chr15	PacBio	CDS	75913203	75913290	.	+	.	gene_id "ENSG00000167196"; transcript_id "G2951.5";
chr15	PacBio	CDS	75914110	75914205	.	+	.	gene_id "ENSG00000167196"; transcript_id "G2951.5";
chr15	PacBio	CDS	75917230	75917394	.	+	.	gene_id "ENSG00000167196"; transcript_id "G2951.5";
chr15	PacBio	CDS	75929884	75930049	.	+	.	gene_id "ENSG00000167196"; transcript_id "G2951.5";
chr15	PacBio	CDS	75932685	75933102	.	+	.	gene_id "ENSG00000167196"; transcript_id "G2951.5";
chr15	PacBio	transcript	75903878	75934935	.	+	.	gene_id "ENSG00000167196"; transcript_id "G2951.6";
chr15	PacBio	exon	75903878	75904103	.	+	.	gene_id "ENSG00000167196"; transcript_id "G2951.6";
chr15	PacBio	exon	75904491	75904629	.	+	.	gene_id "ENSG00000167196"; transcript_id "G2951.6";
chr15	PacBio	exon	75913203	75913290	.	+	.	gene_id "ENSG00000167196"; transcript_id "G2951.6";
chr15	PacBio	exon	75914110	75914205	.	+	.	gene_id "ENSG00000167196"; transcript_id "G2951.6";
chr15	PacBio	exon	75917230	75917394	.	+	.	gene_id "ENSG00000167196"; transcript_id "G2951.6";
chr15	PacBio	exon	75929884	75930049	.	+	.	gene_id "ENSG00000167196"; transcript_id "G2951.6";
chr15	PacBio	exon	75932685	75934935	.	+	.	gene_id "ENSG00000167196"; transcript_id "G2951.6";
chr15	PacBio	CDS	75903964	75904103	.	+	.	gene_id "ENSG00000167196"; transcript_id "G2951.6";
chr15	PacBio	CDS	75904491	75904629	.	+	.	gene_id "ENSG00000167196"; transcript_id "G2951.6";
chr15	PacBio	CDS	75913203	75913290	.	+	.	gene_id "ENSG00000167196"; transcript_id "G2951.6";
chr15	PacBio	CDS	75914110	75914205	.	+	.	gene_id "ENSG00000167196"; transcript_id "G2951.6";
chr15	PacBio	CDS	75917230	75917394	.	+	.	gene_id "ENSG00000167196"; transcript_id "G2951.6";
chr15	PacBio	CDS	75929884	75930049	.	+	.	gene_id "ENSG00000167196"; transcript_id "G2951.6";
chr15	PacBio	CDS	75932685	75933102	.	+	.	gene_id "ENSG00000167196"; transcript_id "G2951.6";
chr15	PacBio	transcript	75903892	75934110	.	+	.	gene_id "ENSG00000167196"; transcript_id "G2951.9";
chr15	PacBio	exon	75903892	75904103	.	+	.	gene_id "ENSG00000167196"; transcript_id "G2951.9";
chr15	PacBio	exon	75913203	75913290	.	+	.	gene_id "ENSG00000167196"; transcript_id "G2951.9";
chr15	PacBio	exon	75914110	75914205	.	+	.	gene_id "ENSG00000167196"; transcript_id "G2951.9";
chr15	PacBio	exon	75917230	75917394	.	+	.	gene_id "ENSG00000167196"; transcript_id "G2951.9";
chr15	PacBio	exon	75929884	75930049	.	+	.	gene_id "ENSG00000167196"; transcript_id "G2951.9";
chr15	PacBio	exon	75932685	75934110	.	+	.	gene_id "ENSG00000167196"; transcript_id "G2951.9";
chr15	PacBio	CDS	75913236	75913290	.	+	.	gene_id "ENSG00000167196"; transcript_id "G2951.9";
chr15	PacBio	CDS	75914110	75914205	.	+	.	gene_id "ENSG00000167196"; transcript_id "G2951.9";
chr15	PacBio	CDS	75917230	75917394	.	+	.	gene_id "ENSG00000167196"; transcript_id "G2951.9";
chr15	PacBio	CDS	75929884	75930049	.	+	.	gene_id "ENSG00000167196"; transcript_id "G2951.9";
chr15	PacBio	CDS	75932685	75933102	.	+	.	gene_id "ENSG00000167196"; transcript_id "G2951.9";
chr15	PacBio	transcript	75903916	75935091	.	+	.	gene_id "ENSG00000167196"; transcript_id "G2951.10";
chr15	PacBio	exon	75903916	75904103	.	+	.	gene_id "ENSG00000167196"; transcript_id "G2951.10";
chr15	PacBio	exon	75904491	75904629	.	+	.	gene_id "ENSG00000167196"; transcript_id "G2951.10";
chr15	PacBio	exon	75913203	75913290	.	+	.	gene_id "ENSG00000167196"; transcript_id "G2951.10";
chr15	PacBio	exon	75914110	75914205	.	+	.	gene_id "ENSG00000167196"; transcript_id "G2951.10";
chr15	PacBio	exon	75917230	75917394	.	+	.	gene_id "ENSG00000167196"; transcript_id "G2951.10";
chr15	PacBio	exon	75929884	75930049	.	+	.	gene_id "ENSG00000167196"; transcript_id "G2951.10";
chr15	PacBio	exon	75932685	75935091	.	+	.	gene_id "ENSG00000167196"; transcript_id "G2951.10";
chr15	PacBio	CDS	75903964	75904103	.	+	.	gene_id "ENSG00000167196"; transcript_id "G2951.10";
chr15	PacBio	CDS	75904491	75904629	.	+	.	gene_id "ENSG00000167196"; transcript_id "G2951.10";
chr15	PacBio	CDS	75913203	75913290	.	+	.	gene_id "ENSG00000167196"; transcript_id "G2951.10";
chr15	PacBio	CDS	75914110	75914205	.	+	.	gene_id "ENSG00000167196"; transcript_id "G2951.10";
chr15	PacBio	CDS	75917230	75917394	.	+	.	gene_id "ENSG00000167196"; transcript_id "G2951.10";
chr15	PacBio	CDS	75929884	75930049	.	+	.	gene_id "ENSG00000167196"; transcript_id "G2951.10";
chr15	PacBio	CDS	75932685	75933102	.	+	.	gene_id "ENSG00000167196"; transcript_id "G2951.10";
chr15	PacBio	transcript	75903936	75907254	.	+	.	gene_id "ENSG00000167196"; transcript_id "G2951.13";
chr15	PacBio	exon	75903936	75904103	.	+	.	gene_id "ENSG00000167196"; transcript_id "G2951.13";
chr15	PacBio	exon	75904491	75907254	.	+	.	gene_id "ENSG00000167196"; transcript_id "G2951.13";
chr15	PacBio	CDS	75905375	75905686	.	+	.	gene_id "ENSG00000167196"; transcript_id "G2951.13";
chr15	PacBio	transcript	75903936	75918321	.	+	.	gene_id "ENSG00000167196"; transcript_id "G2951.12";
chr15	PacBio	exon	75903936	75904103	.	+	.	gene_id "ENSG00000167196"; transcript_id "G2951.12";
chr15	PacBio	exon	75904491	75904629	.	+	.	gene_id "ENSG00000167196"; transcript_id "G2951.12";
chr15	PacBio	exon	75913203	75913290	.	+	.	gene_id "ENSG00000167196"; transcript_id "G2951.12";
chr15	PacBio	exon	75914110	75914205	.	+	.	gene_id "ENSG00000167196"; transcript_id "G2951.12";
chr15	PacBio	exon	75917230	75918321	.	+	.	gene_id "ENSG00000167196"; transcript_id "G2951.12";
chr15	PacBio	CDS	75903964	75904103	.	+	.	gene_id "ENSG00000167196"; transcript_id "G2951.12";
chr15	PacBio	CDS	75904491	75904629	.	+	.	gene_id "ENSG00000167196"; transcript_id "G2951.12";
chr15	PacBio	CDS	75913203	75913290	.	+	.	gene_id "ENSG00000167196"; transcript_id "G2951.12";
chr15	PacBio	CDS	75914110	75914205	.	+	.	gene_id "ENSG00000167196"; transcript_id "G2951.12";
chr15	PacBio	CDS	75917230	75917435	.	+	.	gene_id "ENSG00000167196"; transcript_id "G2951.12";
chr15	PacBio	transcript	75903936	75933128	.	+	.	gene_id "ENSG00000167196"; transcript_id "G2951.14";
chr15	PacBio	exon	75903936	75904103	.	+	.	gene_id "ENSG00000167196"; transcript_id "G2951.14";
chr15	PacBio	exon	75913203	75913290	.	+	.	gene_id "ENSG00000167196"; transcript_id "G2951.14";
chr15	PacBio	exon	75914110	75914205	.	+	.	gene_id "ENSG00000167196"; transcript_id "G2951.14";
chr15	PacBio	exon	75917230	75917394	.	+	.	gene_id "ENSG00000167196"; transcript_id "G2951.14";
chr15	PacBio	exon	75929884	75930049	.	+	.	gene_id "ENSG00000167196"; transcript_id "G2951.14";
chr15	PacBio	exon	75932685	75933128	.	+	.	gene_id "ENSG00000167196"; transcript_id "G2951.14";
chr15	PacBio	CDS	75913236	75913290	.	+	.	gene_id "ENSG00000167196"; transcript_id "G2951.14";
chr15	PacBio	CDS	75914110	75914205	.	+	.	gene_id "ENSG00000167196"; transcript_id "G2951.14";
chr15	PacBio	CDS	75917230	75917394	.	+	.	gene_id "ENSG00000167196"; transcript_id "G2951.14";
chr15	PacBio	CDS	75929884	75930049	.	+	.	gene_id "ENSG00000167196"; transcript_id "G2951.14";
chr15	PacBio	CDS	75932685	75933102	.	+	.	gene_id "ENSG00000167196"; transcript_id "G2951.14";
chr15	PacBio	transcript	75903936	75935262	.	+	.	gene_id "ENSG00000167196"; transcript_id "G2951.11";
chr15	PacBio	exon	75903936	75904103	.	+	.	gene_id "ENSG00000167196"; transcript_id "G2951.11";
chr15	PacBio	exon	75904491	75904629	.	+	.	gene_id "ENSG00000167196"; transcript_id "G2951.11";
chr15	PacBio	exon	75913203	75913290	.	+	.	gene_id "ENSG00000167196"; transcript_id "G2951.11";
chr15	PacBio	exon	75914110	75914205	.	+	.	gene_id "ENSG00000167196"; transcript_id "G2951.11";
chr15	PacBio	exon	75917230	75917394	.	+	.	gene_id "ENSG00000167196"; transcript_id "G2951.11";
chr15	PacBio	exon	75929884	75930049	.	+	.	gene_id "ENSG00000167196"; transcript_id "G2951.11";
chr15	PacBio	exon	75932685	75935262	.	+	.	gene_id "ENSG00000167196"; transcript_id "G2951.11";
chr15	PacBio	CDS	75903964	75904103	.	+	.	gene_id "ENSG00000167196"; transcript_id "G2951.11";
chr15	PacBio	CDS	75904491	75904629	.	+	.	gene_id "ENSG00000167196"; transcript_id "G2951.11";
chr15	PacBio	CDS	75913203	75913290	.	+	.	gene_id "ENSG00000167196"; transcript_id "G2951.11";
chr15	PacBio	CDS	75914110	75914205	.	+	.	gene_id "ENSG00000167196"; transcript_id "G2951.11";
chr15	PacBio	CDS	75917230	75917394	.	+	.	gene_id "ENSG00000167196"; transcript_id "G2951.11";
chr15	PacBio	CDS	75929884	75930049	.	+	.	gene_id "ENSG00000167196"; transcript_id "G2951.11";
chr15	PacBio	CDS	75932685	75933102	.	+	.	gene_id "ENSG00000167196"; transcript_id "G2951.11";
chr15	PacBio	transcript	75903938	75933825	.	+	.	gene_id "ENSG00000167196"; transcript_id "G2951.15";
chr15	PacBio	exon	75903938	75904103	.	+	.	gene_id "ENSG00000167196"; transcript_id "G2951.15";
chr15	PacBio	exon	75913203	75913290	.	+	.	gene_id "ENSG00000167196"; transcript_id "G2951.15";
chr15	PacBio	exon	75914110	75914205	.	+	.	gene_id "ENSG00000167196"; transcript_id "G2951.15";
chr15	PacBio	exon	75917230	75917394	.	+	.	gene_id "ENSG00000167196"; transcript_id "G2951.15";
chr15	PacBio	exon	75929884	75930049	.	+	.	gene_id "ENSG00000167196"; transcript_id "G2951.15";
chr15	PacBio	exon	75932685	75933825	.	+	.	gene_id "ENSG00000167196"; transcript_id "G2951.15";
chr15	PacBio	CDS	75913236	75913290	.	+	.	gene_id "ENSG00000167196"; transcript_id "G2951.15";
chr15	PacBio	CDS	75914110	75914205	.	+	.	gene_id "ENSG00000167196"; transcript_id "G2951.15";
chr15	PacBio	CDS	75917230	75917394	.	+	.	gene_id "ENSG00000167196"; transcript_id "G2951.15";
chr15	PacBio	CDS	75929884	75930049	.	+	.	gene_id "ENSG00000167196"; transcript_id "G2951.15";
chr15	PacBio	CDS	75932685	75933102	.	+	.	gene_id "ENSG00000167196"; transcript_id "G2951.15";
chr15	PacBio	transcript	76215353	76311444	.	-	.	gene_id "ENSG00000140374"; transcript_id "G2952.1";
chr15	PacBio	exon	76215353	76216597	.	-	.	gene_id "ENSG00000140374"; transcript_id "G2952.1";
chr15	PacBio	exon	76225849	76225929	.	-	.	gene_id "ENSG00000140374"; transcript_id "G2952.1";
chr15	PacBio	exon	76231333	76231398	.	-	.	gene_id "ENSG00000140374"; transcript_id "G2952.1";
chr15	PacBio	exon	76274412	76274494	.	-	.	gene_id "ENSG00000140374"; transcript_id "G2952.1";
chr15	PacBio	exon	76283757	76283825	.	-	.	gene_id "ENSG00000140374"; transcript_id "G2952.1";
chr15	PacBio	exon	76285637	76285738	.	-	.	gene_id "ENSG00000140374"; transcript_id "G2952.1";
chr15	PacBio	exon	76286371	76286481	.	-	.	gene_id "ENSG00000140374"; transcript_id "G2952.1";
chr15	PacBio	exon	76287846	76287945	.	-	.	gene_id "ENSG00000140374"; transcript_id "G2952.1";
chr15	PacBio	exon	76292431	76292513	.	-	.	gene_id "ENSG00000140374"; transcript_id "G2952.1";
chr15	PacBio	exon	76292619	76292700	.	-	.	gene_id "ENSG00000140374"; transcript_id "G2952.1";
chr15	PacBio	exon	76295591	76295737	.	-	.	gene_id "ENSG00000140374"; transcript_id "G2952.1";
chr15	PacBio	exon	76311350	76311444	.	-	.	gene_id "ENSG00000140374"; transcript_id "G2952.1";
chr15	PacBio	CDS	76216559	76216597	.	-	.	gene_id "ENSG00000140374"; transcript_id "G2952.1";
chr15	PacBio	CDS	76225849	76225929	.	-	.	gene_id "ENSG00000140374"; transcript_id "G2952.1";
chr15	PacBio	CDS	76231333	76231398	.	-	.	gene_id "ENSG00000140374"; transcript_id "G2952.1";
chr15	PacBio	CDS	76274412	76274494	.	-	.	gene_id "ENSG00000140374"; transcript_id "G2952.1";
chr15	PacBio	CDS	76283757	76283825	.	-	.	gene_id "ENSG00000140374"; transcript_id "G2952.1";
chr15	PacBio	CDS	76285637	76285738	.	-	.	gene_id "ENSG00000140374"; transcript_id "G2952.1";
chr15	PacBio	CDS	76286371	76286481	.	-	.	gene_id "ENSG00000140374"; transcript_id "G2952.1";
chr15	PacBio	CDS	76287846	76287945	.	-	.	gene_id "ENSG00000140374"; transcript_id "G2952.1";
chr15	PacBio	CDS	76292431	76292513	.	-	.	gene_id "ENSG00000140374"; transcript_id "G2952.1";
chr15	PacBio	CDS	76292619	76292700	.	-	.	gene_id "ENSG00000140374"; transcript_id "G2952.1";
chr15	PacBio	CDS	76295591	76295737	.	-	.	gene_id "ENSG00000140374"; transcript_id "G2952.1";
chr15	PacBio	CDS	76311350	76311388	.	-	.	gene_id "ENSG00000140374"; transcript_id "G2952.1";
chr15	PacBio	transcript	76216231	76311484	.	-	.	gene_id "ENSG00000140374"; transcript_id "G2952.2";
chr15	PacBio	exon	76216231	76216597	.	-	.	gene_id "ENSG00000140374"; transcript_id "G2952.2";
chr15	PacBio	exon	76225849	76225929	.	-	.	gene_id "ENSG00000140374"; transcript_id "G2952.2";
chr15	PacBio	exon	76231333	76231398	.	-	.	gene_id "ENSG00000140374"; transcript_id "G2952.2";
chr15	PacBio	exon	76274412	76274494	.	-	.	gene_id "ENSG00000140374"; transcript_id "G2952.2";
chr15	PacBio	exon	76283757	76283825	.	-	.	gene_id "ENSG00000140374"; transcript_id "G2952.2";
chr15	PacBio	exon	76285637	76285738	.	-	.	gene_id "ENSG00000140374"; transcript_id "G2952.2";
chr15	PacBio	exon	76286371	76286481	.	-	.	gene_id "ENSG00000140374"; transcript_id "G2952.2";
chr15	PacBio	exon	76287846	76287945	.	-	.	gene_id "ENSG00000140374"; transcript_id "G2952.2";
chr15	PacBio	exon	76292431	76292513	.	-	.	gene_id "ENSG00000140374"; transcript_id "G2952.2";
chr15	PacBio	exon	76292619	76292700	.	-	.	gene_id "ENSG00000140374"; transcript_id "G2952.2";
chr15	PacBio	exon	76295591	76295737	.	-	.	gene_id "ENSG00000140374"; transcript_id "G2952.2";
chr15	PacBio	exon	76311350	76311484	.	-	.	gene_id "ENSG00000140374"; transcript_id "G2952.2";
chr15	PacBio	CDS	76216559	76216597	.	-	.	gene_id "ENSG00000140374"; transcript_id "G2952.2";
chr15	PacBio	CDS	76225849	76225929	.	-	.	gene_id "ENSG00000140374"; transcript_id "G2952.2";
chr15	PacBio	CDS	76231333	76231398	.	-	.	gene_id "ENSG00000140374"; transcript_id "G2952.2";
chr15	PacBio	CDS	76274412	76274494	.	-	.	gene_id "ENSG00000140374"; transcript_id "G2952.2";
chr15	PacBio	CDS	76283757	76283825	.	-	.	gene_id "ENSG00000140374"; transcript_id "G2952.2";
chr15	PacBio	CDS	76285637	76285738	.	-	.	gene_id "ENSG00000140374"; transcript_id "G2952.2";
chr15	PacBio	CDS	76286371	76286481	.	-	.	gene_id "ENSG00000140374"; transcript_id "G2952.2";
chr15	PacBio	CDS	76287846	76287945	.	-	.	gene_id "ENSG00000140374"; transcript_id "G2952.2";
chr15	PacBio	CDS	76292431	76292513	.	-	.	gene_id "ENSG00000140374"; transcript_id "G2952.2";
chr15	PacBio	CDS	76292619	76292700	.	-	.	gene_id "ENSG00000140374"; transcript_id "G2952.2";
chr15	PacBio	CDS	76295591	76295737	.	-	.	gene_id "ENSG00000140374"; transcript_id "G2952.2";
chr15	PacBio	CDS	76311350	76311388	.	-	.	gene_id "ENSG00000140374"; transcript_id "G2952.2";
chr15	PacBio	transcript	76216290	76311469	.	-	.	gene_id "ENSG00000140374"; transcript_id "G2952.3";
chr15	PacBio	exon	76216290	76216597	.	-	.	gene_id "ENSG00000140374"; transcript_id "G2952.3";
chr15	PacBio	exon	76225849	76225929	.	-	.	gene_id "ENSG00000140374"; transcript_id "G2952.3";
chr15	PacBio	exon	76231333	76231398	.	-	.	gene_id "ENSG00000140374"; transcript_id "G2952.3";
chr15	PacBio	exon	76274412	76274494	.	-	.	gene_id "ENSG00000140374"; transcript_id "G2952.3";
chr15	PacBio	exon	76283757	76283825	.	-	.	gene_id "ENSG00000140374"; transcript_id "G2952.3";
chr15	PacBio	exon	76285637	76285738	.	-	.	gene_id "ENSG00000140374"; transcript_id "G2952.3";
chr15	PacBio	exon	76286371	76286481	.	-	.	gene_id "ENSG00000140374"; transcript_id "G2952.3";
chr15	PacBio	exon	76287846	76287945	.	-	.	gene_id "ENSG00000140374"; transcript_id "G2952.3";
chr15	PacBio	exon	76292431	76292513	.	-	.	gene_id "ENSG00000140374"; transcript_id "G2952.3";
chr15	PacBio	exon	76292619	76292700	.	-	.	gene_id "ENSG00000140374"; transcript_id "G2952.3";
chr15	PacBio	exon	76311350	76311469	.	-	.	gene_id "ENSG00000140374"; transcript_id "G2952.3";
chr15	PacBio	CDS	76216559	76216597	.	-	.	gene_id "ENSG00000140374"; transcript_id "G2952.3";
chr15	PacBio	CDS	76225849	76225929	.	-	.	gene_id "ENSG00000140374"; transcript_id "G2952.3";
chr15	PacBio	CDS	76231333	76231398	.	-	.	gene_id "ENSG00000140374"; transcript_id "G2952.3";
chr15	PacBio	CDS	76274412	76274494	.	-	.	gene_id "ENSG00000140374"; transcript_id "G2952.3";
chr15	PacBio	CDS	76283757	76283825	.	-	.	gene_id "ENSG00000140374"; transcript_id "G2952.3";
chr15	PacBio	CDS	76285637	76285738	.	-	.	gene_id "ENSG00000140374"; transcript_id "G2952.3";
chr15	PacBio	CDS	76286371	76286481	.	-	.	gene_id "ENSG00000140374"; transcript_id "G2952.3";
chr15	PacBio	CDS	76287846	76287945	.	-	.	gene_id "ENSG00000140374"; transcript_id "G2952.3";
chr15	PacBio	CDS	76292431	76292513	.	-	.	gene_id "ENSG00000140374"; transcript_id "G2952.3";
chr15	PacBio	CDS	76292619	76292700	.	-	.	gene_id "ENSG00000140374"; transcript_id "G2952.3";
chr15	PacBio	CDS	76311350	76311388	.	-	.	gene_id "ENSG00000140374"; transcript_id "G2952.3";
chr15	PacBio	transcript	76216295	76311429	.	-	.	gene_id "ENSG00000140374"; transcript_id "G2952.4";
chr15	PacBio	exon	76216295	76216597	.	-	.	gene_id "ENSG00000140374"; transcript_id "G2952.4";
chr15	PacBio	exon	76225849	76225929	.	-	.	gene_id "ENSG00000140374"; transcript_id "G2952.4";
chr15	PacBio	exon	76231333	76231398	.	-	.	gene_id "ENSG00000140374"; transcript_id "G2952.4";
chr15	PacBio	exon	76274412	76274494	.	-	.	gene_id "ENSG00000140374"; transcript_id "G2952.4";
chr15	PacBio	exon	76283757	76283825	.	-	.	gene_id "ENSG00000140374"; transcript_id "G2952.4";
chr15	PacBio	exon	76285637	76285738	.	-	.	gene_id "ENSG00000140374"; transcript_id "G2952.4";
chr15	PacBio	exon	76286371	76286481	.	-	.	gene_id "ENSG00000140374"; transcript_id "G2952.4";
chr15	PacBio	exon	76287846	76287945	.	-	.	gene_id "ENSG00000140374"; transcript_id "G2952.4";
chr15	PacBio	exon	76292431	76292513	.	-	.	gene_id "ENSG00000140374"; transcript_id "G2952.4";
chr15	PacBio	exon	76292619	76292700	.	-	.	gene_id "ENSG00000140374"; transcript_id "G2952.4";
chr15	PacBio	exon	76295591	76295737	.	-	.	gene_id "ENSG00000140374"; transcript_id "G2952.4";
chr15	PacBio	exon	76309932	76310064	.	-	.	gene_id "ENSG00000140374"; transcript_id "G2952.4";
chr15	PacBio	exon	76311350	76311429	.	-	.	gene_id "ENSG00000140374"; transcript_id "G2952.4";
chr15	PacBio	transcript	76216301	76311446	.	-	.	gene_id "ENSG00000140374"; transcript_id "G2952.7";
chr15	PacBio	exon	76216301	76216597	.	-	.	gene_id "ENSG00000140374"; transcript_id "G2952.7";
chr15	PacBio	exon	76225849	76225929	.	-	.	gene_id "ENSG00000140374"; transcript_id "G2952.7";
chr15	PacBio	exon	76231333	76231398	.	-	.	gene_id "ENSG00000140374"; transcript_id "G2952.7";
chr15	PacBio	exon	76274412	76274494	.	-	.	gene_id "ENSG00000140374"; transcript_id "G2952.7";
chr15	PacBio	exon	76285637	76285738	.	-	.	gene_id "ENSG00000140374"; transcript_id "G2952.7";
chr15	PacBio	exon	76286371	76286481	.	-	.	gene_id "ENSG00000140374"; transcript_id "G2952.7";
chr15	PacBio	exon	76287846	76287945	.	-	.	gene_id "ENSG00000140374"; transcript_id "G2952.7";
chr15	PacBio	exon	76292431	76292513	.	-	.	gene_id "ENSG00000140374"; transcript_id "G2952.7";
chr15	PacBio	exon	76292619	76292700	.	-	.	gene_id "ENSG00000140374"; transcript_id "G2952.7";
chr15	PacBio	exon	76295591	76295737	.	-	.	gene_id "ENSG00000140374"; transcript_id "G2952.7";
chr15	PacBio	exon	76311350	76311446	.	-	.	gene_id "ENSG00000140374"; transcript_id "G2952.7";
chr15	PacBio	CDS	76216559	76216597	.	-	.	gene_id "ENSG00000140374"; transcript_id "G2952.7";
chr15	PacBio	CDS	76225849	76225929	.	-	.	gene_id "ENSG00000140374"; transcript_id "G2952.7";
chr15	PacBio	CDS	76231333	76231398	.	-	.	gene_id "ENSG00000140374"; transcript_id "G2952.7";
chr15	PacBio	CDS	76274412	76274494	.	-	.	gene_id "ENSG00000140374"; transcript_id "G2952.7";
chr15	PacBio	CDS	76285637	76285738	.	-	.	gene_id "ENSG00000140374"; transcript_id "G2952.7";
chr15	PacBio	CDS	76286371	76286481	.	-	.	gene_id "ENSG00000140374"; transcript_id "G2952.7";
chr15	PacBio	CDS	76287846	76287945	.	-	.	gene_id "ENSG00000140374"; transcript_id "G2952.7";
chr15	PacBio	CDS	76292431	76292513	.	-	.	gene_id "ENSG00000140374"; transcript_id "G2952.7";
chr15	PacBio	CDS	76292619	76292700	.	-	.	gene_id "ENSG00000140374"; transcript_id "G2952.7";
chr15	PacBio	CDS	76295591	76295737	.	-	.	gene_id "ENSG00000140374"; transcript_id "G2952.7";
chr15	PacBio	CDS	76311350	76311388	.	-	.	gene_id "ENSG00000140374"; transcript_id "G2952.7";
chr15	PacBio	transcript	76216301	76311464	.	-	.	gene_id "ENSG00000140374"; transcript_id "G2952.6";
chr15	PacBio	exon	76216301	76216597	.	-	.	gene_id "ENSG00000140374"; transcript_id "G2952.6";
chr15	PacBio	exon	76225849	76225929	.	-	.	gene_id "ENSG00000140374"; transcript_id "G2952.6";
chr15	PacBio	exon	76231333	76231398	.	-	.	gene_id "ENSG00000140374"; transcript_id "G2952.6";
chr15	PacBio	exon	76274412	76274494	.	-	.	gene_id "ENSG00000140374"; transcript_id "G2952.6";
chr15	PacBio	exon	76283757	76283825	.	-	.	gene_id "ENSG00000140374"; transcript_id "G2952.6";
chr15	PacBio	exon	76285637	76285738	.	-	.	gene_id "ENSG00000140374"; transcript_id "G2952.6";
chr15	PacBio	exon	76286371	76286481	.	-	.	gene_id "ENSG00000140374"; transcript_id "G2952.6";
chr15	PacBio	exon	76287846	76287945	.	-	.	gene_id "ENSG00000140374"; transcript_id "G2952.6";
chr15	PacBio	exon	76292431	76292513	.	-	.	gene_id "ENSG00000140374"; transcript_id "G2952.6";
chr15	PacBio	exon	76295591	76295737	.	-	.	gene_id "ENSG00000140374"; transcript_id "G2952.6";
chr15	PacBio	exon	76311350	76311464	.	-	.	gene_id "ENSG00000140374"; transcript_id "G2952.6";
chr15	PacBio	transcript	76216301	76311469	.	-	.	gene_id "ENSG00000140374"; transcript_id "G2952.5";
chr15	PacBio	exon	76216301	76216597	.	-	.	gene_id "ENSG00000140374"; transcript_id "G2952.5";
chr15	PacBio	exon	76217586	76217677	.	-	.	gene_id "ENSG00000140374"; transcript_id "G2952.5";
chr15	PacBio	exon	76225849	76225929	.	-	.	gene_id "ENSG00000140374"; transcript_id "G2952.5";
chr15	PacBio	exon	76231333	76231398	.	-	.	gene_id "ENSG00000140374"; transcript_id "G2952.5";
chr15	PacBio	exon	76274412	76274494	.	-	.	gene_id "ENSG00000140374"; transcript_id "G2952.5";
chr15	PacBio	exon	76283757	76283825	.	-	.	gene_id "ENSG00000140374"; transcript_id "G2952.5";
chr15	PacBio	exon	76285637	76285738	.	-	.	gene_id "ENSG00000140374"; transcript_id "G2952.5";
chr15	PacBio	exon	76286371	76286481	.	-	.	gene_id "ENSG00000140374"; transcript_id "G2952.5";
chr15	PacBio	exon	76287846	76287945	.	-	.	gene_id "ENSG00000140374"; transcript_id "G2952.5";
chr15	PacBio	exon	76292431	76292513	.	-	.	gene_id "ENSG00000140374"; transcript_id "G2952.5";
chr15	PacBio	exon	76292619	76292700	.	-	.	gene_id "ENSG00000140374"; transcript_id "G2952.5";
chr15	PacBio	exon	76295591	76295737	.	-	.	gene_id "ENSG00000140374"; transcript_id "G2952.5";
chr15	PacBio	exon	76311350	76311469	.	-	.	gene_id "ENSG00000140374"; transcript_id "G2952.5";
chr15	PacBio	CDS	76217588	76217677	.	-	.	gene_id "ENSG00000140374"; transcript_id "G2952.5";
chr15	PacBio	CDS	76225849	76225929	.	-	.	gene_id "ENSG00000140374"; transcript_id "G2952.5";
chr15	PacBio	CDS	76231333	76231398	.	-	.	gene_id "ENSG00000140374"; transcript_id "G2952.5";
chr15	PacBio	CDS	76274412	76274494	.	-	.	gene_id "ENSG00000140374"; transcript_id "G2952.5";
chr15	PacBio	CDS	76283757	76283825	.	-	.	gene_id "ENSG00000140374"; transcript_id "G2952.5";
chr15	PacBio	CDS	76285637	76285738	.	-	.	gene_id "ENSG00000140374"; transcript_id "G2952.5";
chr15	PacBio	CDS	76286371	76286481	.	-	.	gene_id "ENSG00000140374"; transcript_id "G2952.5";
chr15	PacBio	CDS	76287846	76287945	.	-	.	gene_id "ENSG00000140374"; transcript_id "G2952.5";
chr15	PacBio	CDS	76292431	76292513	.	-	.	gene_id "ENSG00000140374"; transcript_id "G2952.5";
chr15	PacBio	CDS	76292619	76292700	.	-	.	gene_id "ENSG00000140374"; transcript_id "G2952.5";
chr15	PacBio	CDS	76295591	76295737	.	-	.	gene_id "ENSG00000140374"; transcript_id "G2952.5";
chr15	PacBio	CDS	76311350	76311388	.	-	.	gene_id "ENSG00000140374"; transcript_id "G2952.5";
chr15	PacBio	transcript	76216571	76311449	.	-	.	gene_id "ENSG00000140374"; transcript_id "G2952.8";
chr15	PacBio	exon	76216571	76216597	.	-	.	gene_id "ENSG00000140374"; transcript_id "G2952.8";
chr15	PacBio	exon	76225849	76225929	.	-	.	gene_id "ENSG00000140374"; transcript_id "G2952.8";
chr15	PacBio	exon	76231333	76231398	.	-	.	gene_id "ENSG00000140374"; transcript_id "G2952.8";
chr15	PacBio	exon	76274412	76274494	.	-	.	gene_id "ENSG00000140374"; transcript_id "G2952.8";
chr15	PacBio	exon	76283757	76283825	.	-	.	gene_id "ENSG00000140374"; transcript_id "G2952.8";
chr15	PacBio	exon	76285637	76285738	.	-	.	gene_id "ENSG00000140374"; transcript_id "G2952.8";
chr15	PacBio	exon	76286371	76286481	.	-	.	gene_id "ENSG00000140374"; transcript_id "G2952.8";
chr15	PacBio	exon	76287846	76287945	.	-	.	gene_id "ENSG00000140374"; transcript_id "G2952.8";
chr15	PacBio	exon	76292431	76292513	.	-	.	gene_id "ENSG00000140374"; transcript_id "G2952.8";
chr15	PacBio	exon	76292619	76292700	.	-	.	gene_id "ENSG00000140374"; transcript_id "G2952.8";
chr15	PacBio	exon	76295591	76295737	.	-	.	gene_id "ENSG00000140374"; transcript_id "G2952.8";
chr15	PacBio	exon	76311350	76311449	.	-	.	gene_id "ENSG00000140374"; transcript_id "G2952.8";
chr15	PacBio	CDS	76216571	76216597	.	-	.	gene_id "ENSG00000140374"; transcript_id "G2952.8";
chr15	PacBio	CDS	76225849	76225929	.	-	.	gene_id "ENSG00000140374"; transcript_id "G2952.8";
chr15	PacBio	CDS	76231333	76231398	.	-	.	gene_id "ENSG00000140374"; transcript_id "G2952.8";
chr15	PacBio	CDS	76274412	76274494	.	-	.	gene_id "ENSG00000140374"; transcript_id "G2952.8";
chr15	PacBio	CDS	76283757	76283825	.	-	.	gene_id "ENSG00000140374"; transcript_id "G2952.8";
chr15	PacBio	CDS	76285637	76285738	.	-	.	gene_id "ENSG00000140374"; transcript_id "G2952.8";
chr15	PacBio	CDS	76286371	76286481	.	-	.	gene_id "ENSG00000140374"; transcript_id "G2952.8";
chr15	PacBio	CDS	76287846	76287945	.	-	.	gene_id "ENSG00000140374"; transcript_id "G2952.8";
chr15	PacBio	CDS	76292431	76292513	.	-	.	gene_id "ENSG00000140374"; transcript_id "G2952.8";
chr15	PacBio	CDS	76292619	76292700	.	-	.	gene_id "ENSG00000140374"; transcript_id "G2952.8";
chr15	PacBio	CDS	76295591	76295737	.	-	.	gene_id "ENSG00000140374"; transcript_id "G2952.8";
chr15	PacBio	CDS	76311350	76311388	.	-	.	gene_id "ENSG00000140374"; transcript_id "G2952.8";
chr15	PacBio	transcript	76223985	76311466	.	-	.	gene_id "ENSG00000140374"; transcript_id "G2952.9";
chr15	PacBio	exon	76223985	76225929	.	-	.	gene_id "ENSG00000140374"; transcript_id "G2952.9";
chr15	PacBio	exon	76231333	76231398	.	-	.	gene_id "ENSG00000140374"; transcript_id "G2952.9";
chr15	PacBio	exon	76274412	76274494	.	-	.	gene_id "ENSG00000140374"; transcript_id "G2952.9";
chr15	PacBio	exon	76283757	76283825	.	-	.	gene_id "ENSG00000140374"; transcript_id "G2952.9";
chr15	PacBio	exon	76285637	76285738	.	-	.	gene_id "ENSG00000140374"; transcript_id "G2952.9";
chr15	PacBio	exon	76286371	76286481	.	-	.	gene_id "ENSG00000140374"; transcript_id "G2952.9";
chr15	PacBio	exon	76287846	76287945	.	-	.	gene_id "ENSG00000140374"; transcript_id "G2952.9";
chr15	PacBio	exon	76292431	76292513	.	-	.	gene_id "ENSG00000140374"; transcript_id "G2952.9";
chr15	PacBio	exon	76292619	76292700	.	-	.	gene_id "ENSG00000140374"; transcript_id "G2952.9";
chr15	PacBio	exon	76295591	76295737	.	-	.	gene_id "ENSG00000140374"; transcript_id "G2952.9";
chr15	PacBio	exon	76311350	76311466	.	-	.	gene_id "ENSG00000140374"; transcript_id "G2952.9";
chr15	PacBio	CDS	76225834	76225929	.	-	.	gene_id "ENSG00000140374"; transcript_id "G2952.9";
chr15	PacBio	CDS	76231333	76231398	.	-	.	gene_id "ENSG00000140374"; transcript_id "G2952.9";
chr15	PacBio	CDS	76274412	76274494	.	-	.	gene_id "ENSG00000140374"; transcript_id "G2952.9";
chr15	PacBio	CDS	76283757	76283825	.	-	.	gene_id "ENSG00000140374"; transcript_id "G2952.9";
chr15	PacBio	CDS	76285637	76285738	.	-	.	gene_id "ENSG00000140374"; transcript_id "G2952.9";
chr15	PacBio	CDS	76286371	76286481	.	-	.	gene_id "ENSG00000140374"; transcript_id "G2952.9";
chr15	PacBio	CDS	76287846	76287945	.	-	.	gene_id "ENSG00000140374"; transcript_id "G2952.9";
chr15	PacBio	CDS	76292431	76292513	.	-	.	gene_id "ENSG00000140374"; transcript_id "G2952.9";
chr15	PacBio	CDS	76292619	76292700	.	-	.	gene_id "ENSG00000140374"; transcript_id "G2952.9";
chr15	PacBio	CDS	76295591	76295737	.	-	.	gene_id "ENSG00000140374"; transcript_id "G2952.9";
chr15	PacBio	CDS	76311350	76311388	.	-	.	gene_id "ENSG00000140374"; transcript_id "G2952.9";
chr15	PacBio	transcript	76307957	76311449	.	-	.	gene_id "ENSG00000140374"; transcript_id "G2952.10";
chr15	PacBio	exon	76307957	76311449	.	-	.	gene_id "ENSG00000140374"; transcript_id "G2952.10";
chr15	PacBio	transcript	76665702	76905354	.	-	.	gene_id "ENSG00000140386"; transcript_id "G2953.1";
chr15	PacBio	exon	76665702	76665789	.	-	.	gene_id "ENSG00000140386"; transcript_id "G2953.1";
chr15	PacBio	exon	76701758	76701865	.	-	.	gene_id "ENSG00000140386"; transcript_id "G2953.1";
chr15	PacBio	exon	76702850	76703002	.	-	.	gene_id "ENSG00000140386"; transcript_id "G2953.1";
chr15	PacBio	exon	76705903	76705984	.	-	.	gene_id "ENSG00000140386"; transcript_id "G2953.1";
chr15	PacBio	exon	76728595	76728737	.	-	.	gene_id "ENSG00000140386"; transcript_id "G2953.1";
chr15	PacBio	exon	76733229	76733384	.	-	.	gene_id "ENSG00000140386"; transcript_id "G2953.1";
chr15	PacBio	exon	76753808	76753948	.	-	.	gene_id "ENSG00000140386"; transcript_id "G2953.1";
chr15	PacBio	exon	76764961	76765072	.	-	.	gene_id "ENSG00000140386"; transcript_id "G2953.1";
chr15	PacBio	exon	76765337	76765454	.	-	.	gene_id "ENSG00000140386"; transcript_id "G2953.1";
chr15	PacBio	exon	76765563	76765638	.	-	.	gene_id "ENSG00000140386"; transcript_id "G2953.1";
chr15	PacBio	exon	76766918	76767088	.	-	.	gene_id "ENSG00000140386"; transcript_id "G2953.1";
chr15	PacBio	exon	76771742	76771954	.	-	.	gene_id "ENSG00000140386"; transcript_id "G2953.1";
chr15	PacBio	exon	76774855	76775117	.	-	.	gene_id "ENSG00000140386"; transcript_id "G2953.1";
chr15	PacBio	exon	76795280	76795440	.	-	.	gene_id "ENSG00000140386"; transcript_id "G2953.1";
chr15	PacBio	exon	76800248	76800364	.	-	.	gene_id "ENSG00000140386"; transcript_id "G2953.1";
chr15	PacBio	exon	76804533	76804633	.	-	.	gene_id "ENSG00000140386"; transcript_id "G2953.1";
chr15	PacBio	exon	76841734	76841931	.	-	.	gene_id "ENSG00000140386"; transcript_id "G2953.1";
chr15	PacBio	exon	76857809	76857879	.	-	.	gene_id "ENSG00000140386"; transcript_id "G2953.1";
chr15	PacBio	exon	76862416	76862533	.	-	.	gene_id "ENSG00000140386"; transcript_id "G2953.1";
chr15	PacBio	exon	76883812	76883876	.	-	.	gene_id "ENSG00000140386"; transcript_id "G2953.1";
chr15	PacBio	exon	76905299	76905354	.	-	.	gene_id "ENSG00000140386"; transcript_id "G2953.1";
chr15	PacBio	CDS	76665703	76665789	.	-	.	gene_id "ENSG00000140386"; transcript_id "G2953.1";
chr15	PacBio	CDS	76701758	76701865	.	-	.	gene_id "ENSG00000140386"; transcript_id "G2953.1";
chr15	PacBio	CDS	76702850	76703002	.	-	.	gene_id "ENSG00000140386"; transcript_id "G2953.1";
chr15	PacBio	CDS	76705903	76705984	.	-	.	gene_id "ENSG00000140386"; transcript_id "G2953.1";
chr15	PacBio	CDS	76728595	76728737	.	-	.	gene_id "ENSG00000140386"; transcript_id "G2953.1";
chr15	PacBio	CDS	76733229	76733384	.	-	.	gene_id "ENSG00000140386"; transcript_id "G2953.1";
chr15	PacBio	CDS	76753808	76753948	.	-	.	gene_id "ENSG00000140386"; transcript_id "G2953.1";
chr15	PacBio	CDS	76764961	76765072	.	-	.	gene_id "ENSG00000140386"; transcript_id "G2953.1";
chr15	PacBio	CDS	76765337	76765454	.	-	.	gene_id "ENSG00000140386"; transcript_id "G2953.1";
chr15	PacBio	CDS	76765563	76765638	.	-	.	gene_id "ENSG00000140386"; transcript_id "G2953.1";
chr15	PacBio	CDS	76766918	76767088	.	-	.	gene_id "ENSG00000140386"; transcript_id "G2953.1";
chr15	PacBio	CDS	76771742	76771954	.	-	.	gene_id "ENSG00000140386"; transcript_id "G2953.1";
chr15	PacBio	CDS	76774855	76775117	.	-	.	gene_id "ENSG00000140386"; transcript_id "G2953.1";
chr15	PacBio	CDS	76795280	76795440	.	-	.	gene_id "ENSG00000140386"; transcript_id "G2953.1";
chr15	PacBio	CDS	76800248	76800364	.	-	.	gene_id "ENSG00000140386"; transcript_id "G2953.1";
chr15	PacBio	CDS	76804533	76804633	.	-	.	gene_id "ENSG00000140386"; transcript_id "G2953.1";
chr15	PacBio	CDS	76841734	76841931	.	-	.	gene_id "ENSG00000140386"; transcript_id "G2953.1";
chr15	PacBio	CDS	76857809	76857879	.	-	.	gene_id "ENSG00000140386"; transcript_id "G2953.1";
chr15	PacBio	CDS	76862416	76862533	.	-	.	gene_id "ENSG00000140386"; transcript_id "G2953.1";
chr15	PacBio	CDS	76883812	76883814	.	-	.	gene_id "ENSG00000140386"; transcript_id "G2953.1";
chr15	PacBio	transcript	76702961	76905354	.	-	.	gene_id "ENSG00000140386"; transcript_id "G2953.2";
chr15	PacBio	exon	76702961	76703002	.	-	.	gene_id "ENSG00000140386"; transcript_id "G2953.2";
chr15	PacBio	exon	76705903	76705984	.	-	.	gene_id "ENSG00000140386"; transcript_id "G2953.2";
chr15	PacBio	exon	76728595	76728737	.	-	.	gene_id "ENSG00000140386"; transcript_id "G2953.2";
chr15	PacBio	exon	76733229	76733384	.	-	.	gene_id "ENSG00000140386"; transcript_id "G2953.2";
chr15	PacBio	exon	76753808	76753948	.	-	.	gene_id "ENSG00000140386"; transcript_id "G2953.2";
chr15	PacBio	exon	76764961	76765072	.	-	.	gene_id "ENSG00000140386"; transcript_id "G2953.2";
chr15	PacBio	exon	76765337	76765454	.	-	.	gene_id "ENSG00000140386"; transcript_id "G2953.2";
chr15	PacBio	exon	76765563	76765638	.	-	.	gene_id "ENSG00000140386"; transcript_id "G2953.2";
chr15	PacBio	exon	76766918	76767088	.	-	.	gene_id "ENSG00000140386"; transcript_id "G2953.2";
chr15	PacBio	exon	76771742	76771954	.	-	.	gene_id "ENSG00000140386"; transcript_id "G2953.2";
chr15	PacBio	exon	76774855	76775117	.	-	.	gene_id "ENSG00000140386"; transcript_id "G2953.2";
chr15	PacBio	exon	76795280	76795440	.	-	.	gene_id "ENSG00000140386"; transcript_id "G2953.2";
chr15	PacBio	exon	76800248	76800364	.	-	.	gene_id "ENSG00000140386"; transcript_id "G2953.2";
chr15	PacBio	exon	76804533	76804633	.	-	.	gene_id "ENSG00000140386"; transcript_id "G2953.2";
chr15	PacBio	exon	76841734	76841931	.	-	.	gene_id "ENSG00000140386"; transcript_id "G2953.2";
chr15	PacBio	exon	76857809	76857879	.	-	.	gene_id "ENSG00000140386"; transcript_id "G2953.2";
chr15	PacBio	exon	76862416	76862533	.	-	.	gene_id "ENSG00000140386"; transcript_id "G2953.2";
chr15	PacBio	exon	76883812	76883876	.	-	.	gene_id "ENSG00000140386"; transcript_id "G2953.2";
chr15	PacBio	exon	76905299	76905354	.	-	.	gene_id "ENSG00000140386"; transcript_id "G2953.2";
chr15	PacBio	CDS	76702961	76703002	.	-	.	gene_id "ENSG00000140386"; transcript_id "G2953.2";
chr15	PacBio	CDS	76705903	76705984	.	-	.	gene_id "ENSG00000140386"; transcript_id "G2953.2";
chr15	PacBio	CDS	76728595	76728737	.	-	.	gene_id "ENSG00000140386"; transcript_id "G2953.2";
chr15	PacBio	CDS	76733229	76733384	.	-	.	gene_id "ENSG00000140386"; transcript_id "G2953.2";
chr15	PacBio	CDS	76753808	76753948	.	-	.	gene_id "ENSG00000140386"; transcript_id "G2953.2";
chr15	PacBio	CDS	76764961	76765072	.	-	.	gene_id "ENSG00000140386"; transcript_id "G2953.2";
chr15	PacBio	CDS	76765337	76765454	.	-	.	gene_id "ENSG00000140386"; transcript_id "G2953.2";
chr15	PacBio	CDS	76765563	76765638	.	-	.	gene_id "ENSG00000140386"; transcript_id "G2953.2";
chr15	PacBio	CDS	76766918	76767088	.	-	.	gene_id "ENSG00000140386"; transcript_id "G2953.2";
chr15	PacBio	CDS	76771742	76771954	.	-	.	gene_id "ENSG00000140386"; transcript_id "G2953.2";
chr15	PacBio	CDS	76774855	76775117	.	-	.	gene_id "ENSG00000140386"; transcript_id "G2953.2";
chr15	PacBio	CDS	76795280	76795440	.	-	.	gene_id "ENSG00000140386"; transcript_id "G2953.2";
chr15	PacBio	CDS	76800248	76800364	.	-	.	gene_id "ENSG00000140386"; transcript_id "G2953.2";
chr15	PacBio	CDS	76804533	76804633	.	-	.	gene_id "ENSG00000140386"; transcript_id "G2953.2";
chr15	PacBio	CDS	76841734	76841931	.	-	.	gene_id "ENSG00000140386"; transcript_id "G2953.2";
chr15	PacBio	CDS	76857809	76857879	.	-	.	gene_id "ENSG00000140386"; transcript_id "G2953.2";
chr15	PacBio	CDS	76862416	76862533	.	-	.	gene_id "ENSG00000140386"; transcript_id "G2953.2";
chr15	PacBio	CDS	76883812	76883814	.	-	.	gene_id "ENSG00000140386"; transcript_id "G2953.2";
chr15	PacBio	transcript	76705923	76905424	.	-	.	gene_id "ENSG00000140386"; transcript_id "G2953.3";
chr15	PacBio	exon	76705923	76705984	.	-	.	gene_id "ENSG00000140386"; transcript_id "G2953.3";
chr15	PacBio	exon	76728595	76728737	.	-	.	gene_id "ENSG00000140386"; transcript_id "G2953.3";
chr15	PacBio	exon	76733229	76733384	.	-	.	gene_id "ENSG00000140386"; transcript_id "G2953.3";
chr15	PacBio	exon	76753808	76753948	.	-	.	gene_id "ENSG00000140386"; transcript_id "G2953.3";
chr15	PacBio	exon	76764961	76765072	.	-	.	gene_id "ENSG00000140386"; transcript_id "G2953.3";
chr15	PacBio	exon	76765337	76765454	.	-	.	gene_id "ENSG00000140386"; transcript_id "G2953.3";
chr15	PacBio	exon	76765563	76765638	.	-	.	gene_id "ENSG00000140386"; transcript_id "G2953.3";
chr15	PacBio	exon	76766918	76767088	.	-	.	gene_id "ENSG00000140386"; transcript_id "G2953.3";
chr15	PacBio	exon	76771742	76771954	.	-	.	gene_id "ENSG00000140386"; transcript_id "G2953.3";
chr15	PacBio	exon	76774855	76775117	.	-	.	gene_id "ENSG00000140386"; transcript_id "G2953.3";
chr15	PacBio	exon	76795280	76795440	.	-	.	gene_id "ENSG00000140386"; transcript_id "G2953.3";
chr15	PacBio	exon	76800248	76800364	.	-	.	gene_id "ENSG00000140386"; transcript_id "G2953.3";
chr15	PacBio	exon	76804533	76804633	.	-	.	gene_id "ENSG00000140386"; transcript_id "G2953.3";
chr15	PacBio	exon	76841734	76841931	.	-	.	gene_id "ENSG00000140386"; transcript_id "G2953.3";
chr15	PacBio	exon	76857809	76857879	.	-	.	gene_id "ENSG00000140386"; transcript_id "G2953.3";
chr15	PacBio	exon	76862416	76862533	.	-	.	gene_id "ENSG00000140386"; transcript_id "G2953.3";
chr15	PacBio	exon	76883812	76883876	.	-	.	gene_id "ENSG00000140386"; transcript_id "G2953.3";
chr15	PacBio	exon	76905299	76905424	.	-	.	gene_id "ENSG00000140386"; transcript_id "G2953.3";
chr15	PacBio	CDS	76705924	76705984	.	-	.	gene_id "ENSG00000140386"; transcript_id "G2953.3";
chr15	PacBio	CDS	76728595	76728737	.	-	.	gene_id "ENSG00000140386"; transcript_id "G2953.3";
chr15	PacBio	CDS	76733229	76733384	.	-	.	gene_id "ENSG00000140386"; transcript_id "G2953.3";
chr15	PacBio	CDS	76753808	76753948	.	-	.	gene_id "ENSG00000140386"; transcript_id "G2953.3";
chr15	PacBio	CDS	76764961	76765072	.	-	.	gene_id "ENSG00000140386"; transcript_id "G2953.3";
chr15	PacBio	CDS	76765337	76765454	.	-	.	gene_id "ENSG00000140386"; transcript_id "G2953.3";
chr15	PacBio	CDS	76765563	76765638	.	-	.	gene_id "ENSG00000140386"; transcript_id "G2953.3";
chr15	PacBio	CDS	76766918	76767088	.	-	.	gene_id "ENSG00000140386"; transcript_id "G2953.3";
chr15	PacBio	CDS	76771742	76771954	.	-	.	gene_id "ENSG00000140386"; transcript_id "G2953.3";
chr15	PacBio	CDS	76774855	76775117	.	-	.	gene_id "ENSG00000140386"; transcript_id "G2953.3";
chr15	PacBio	CDS	76795280	76795440	.	-	.	gene_id "ENSG00000140386"; transcript_id "G2953.3";
chr15	PacBio	CDS	76800248	76800364	.	-	.	gene_id "ENSG00000140386"; transcript_id "G2953.3";
chr15	PacBio	CDS	76804533	76804633	.	-	.	gene_id "ENSG00000140386"; transcript_id "G2953.3";
chr15	PacBio	CDS	76841734	76841931	.	-	.	gene_id "ENSG00000140386"; transcript_id "G2953.3";
chr15	PacBio	CDS	76857809	76857879	.	-	.	gene_id "ENSG00000140386"; transcript_id "G2953.3";
chr15	PacBio	CDS	76862416	76862533	.	-	.	gene_id "ENSG00000140386"; transcript_id "G2953.3";
chr15	PacBio	CDS	76883812	76883814	.	-	.	gene_id "ENSG00000140386"; transcript_id "G2953.3";
chr15	PacBio	transcript	76728675	76905346	.	-	.	gene_id "ENSG00000140386"; transcript_id "G2953.4";
chr15	PacBio	exon	76728675	76728737	.	-	.	gene_id "ENSG00000140386"; transcript_id "G2953.4";
chr15	PacBio	exon	76733229	76733384	.	-	.	gene_id "ENSG00000140386"; transcript_id "G2953.4";
chr15	PacBio	exon	76753808	76753948	.	-	.	gene_id "ENSG00000140386"; transcript_id "G2953.4";
chr15	PacBio	exon	76764961	76765072	.	-	.	gene_id "ENSG00000140386"; transcript_id "G2953.4";
chr15	PacBio	exon	76765337	76765454	.	-	.	gene_id "ENSG00000140386"; transcript_id "G2953.4";
chr15	PacBio	exon	76765563	76765638	.	-	.	gene_id "ENSG00000140386"; transcript_id "G2953.4";
chr15	PacBio	exon	76766918	76767088	.	-	.	gene_id "ENSG00000140386"; transcript_id "G2953.4";
chr15	PacBio	exon	76771742	76771954	.	-	.	gene_id "ENSG00000140386"; transcript_id "G2953.4";
chr15	PacBio	exon	76774855	76775117	.	-	.	gene_id "ENSG00000140386"; transcript_id "G2953.4";
chr15	PacBio	exon	76795280	76795440	.	-	.	gene_id "ENSG00000140386"; transcript_id "G2953.4";
chr15	PacBio	exon	76800248	76800364	.	-	.	gene_id "ENSG00000140386"; transcript_id "G2953.4";
chr15	PacBio	exon	76804533	76804633	.	-	.	gene_id "ENSG00000140386"; transcript_id "G2953.4";
chr15	PacBio	exon	76841734	76841931	.	-	.	gene_id "ENSG00000140386"; transcript_id "G2953.4";
chr15	PacBio	exon	76857809	76857879	.	-	.	gene_id "ENSG00000140386"; transcript_id "G2953.4";
chr15	PacBio	exon	76862416	76862533	.	-	.	gene_id "ENSG00000140386"; transcript_id "G2953.4";
chr15	PacBio	exon	76883812	76883876	.	-	.	gene_id "ENSG00000140386"; transcript_id "G2953.4";
chr15	PacBio	exon	76905299	76905346	.	-	.	gene_id "ENSG00000140386"; transcript_id "G2953.4";
chr15	PacBio	CDS	76728675	76728737	.	-	.	gene_id "ENSG00000140386"; transcript_id "G2953.4";
chr15	PacBio	CDS	76733229	76733384	.	-	.	gene_id "ENSG00000140386"; transcript_id "G2953.4";
chr15	PacBio	CDS	76753808	76753948	.	-	.	gene_id "ENSG00000140386"; transcript_id "G2953.4";
chr15	PacBio	CDS	76764961	76765072	.	-	.	gene_id "ENSG00000140386"; transcript_id "G2953.4";
chr15	PacBio	CDS	76765337	76765454	.	-	.	gene_id "ENSG00000140386"; transcript_id "G2953.4";
chr15	PacBio	CDS	76765563	76765638	.	-	.	gene_id "ENSG00000140386"; transcript_id "G2953.4";
chr15	PacBio	CDS	76766918	76767088	.	-	.	gene_id "ENSG00000140386"; transcript_id "G2953.4";
chr15	PacBio	CDS	76771742	76771954	.	-	.	gene_id "ENSG00000140386"; transcript_id "G2953.4";
chr15	PacBio	CDS	76774855	76775117	.	-	.	gene_id "ENSG00000140386"; transcript_id "G2953.4";
chr15	PacBio	CDS	76795280	76795440	.	-	.	gene_id "ENSG00000140386"; transcript_id "G2953.4";
chr15	PacBio	CDS	76800248	76800364	.	-	.	gene_id "ENSG00000140386"; transcript_id "G2953.4";
chr15	PacBio	CDS	76804533	76804633	.	-	.	gene_id "ENSG00000140386"; transcript_id "G2953.4";
chr15	PacBio	CDS	76841734	76841931	.	-	.	gene_id "ENSG00000140386"; transcript_id "G2953.4";
chr15	PacBio	CDS	76857809	76857879	.	-	.	gene_id "ENSG00000140386"; transcript_id "G2953.4";
chr15	PacBio	CDS	76862416	76862533	.	-	.	gene_id "ENSG00000140386"; transcript_id "G2953.4";
chr15	PacBio	CDS	76883812	76883814	.	-	.	gene_id "ENSG00000140386"; transcript_id "G2953.4";
chr15	PacBio	transcript	76733261	76905352	.	-	.	gene_id "ENSG00000140386"; transcript_id "G2953.5";
chr15	PacBio	exon	76733261	76733384	.	-	.	gene_id "ENSG00000140386"; transcript_id "G2953.5";
chr15	PacBio	exon	76753808	76753948	.	-	.	gene_id "ENSG00000140386"; transcript_id "G2953.5";
chr15	PacBio	exon	76764961	76765072	.	-	.	gene_id "ENSG00000140386"; transcript_id "G2953.5";
chr15	PacBio	exon	76765337	76765454	.	-	.	gene_id "ENSG00000140386"; transcript_id "G2953.5";
chr15	PacBio	exon	76765563	76765638	.	-	.	gene_id "ENSG00000140386"; transcript_id "G2953.5";
chr15	PacBio	exon	76766918	76767088	.	-	.	gene_id "ENSG00000140386"; transcript_id "G2953.5";
chr15	PacBio	exon	76771742	76771954	.	-	.	gene_id "ENSG00000140386"; transcript_id "G2953.5";
chr15	PacBio	exon	76774855	76775117	.	-	.	gene_id "ENSG00000140386"; transcript_id "G2953.5";
chr15	PacBio	exon	76795280	76795440	.	-	.	gene_id "ENSG00000140386"; transcript_id "G2953.5";
chr15	PacBio	exon	76800248	76800364	.	-	.	gene_id "ENSG00000140386"; transcript_id "G2953.5";
chr15	PacBio	exon	76804533	76804633	.	-	.	gene_id "ENSG00000140386"; transcript_id "G2953.5";
chr15	PacBio	exon	76841734	76841931	.	-	.	gene_id "ENSG00000140386"; transcript_id "G2953.5";
chr15	PacBio	exon	76857809	76857879	.	-	.	gene_id "ENSG00000140386"; transcript_id "G2953.5";
chr15	PacBio	exon	76862416	76862533	.	-	.	gene_id "ENSG00000140386"; transcript_id "G2953.5";
chr15	PacBio	exon	76883812	76883876	.	-	.	gene_id "ENSG00000140386"; transcript_id "G2953.5";
chr15	PacBio	exon	76905299	76905352	.	-	.	gene_id "ENSG00000140386"; transcript_id "G2953.5";
chr15	PacBio	CDS	76733262	76733384	.	-	.	gene_id "ENSG00000140386"; transcript_id "G2953.5";
chr15	PacBio	CDS	76753808	76753948	.	-	.	gene_id "ENSG00000140386"; transcript_id "G2953.5";
chr15	PacBio	CDS	76764961	76765072	.	-	.	gene_id "ENSG00000140386"; transcript_id "G2953.5";
chr15	PacBio	CDS	76765337	76765454	.	-	.	gene_id "ENSG00000140386"; transcript_id "G2953.5";
chr15	PacBio	CDS	76765563	76765638	.	-	.	gene_id "ENSG00000140386"; transcript_id "G2953.5";
chr15	PacBio	CDS	76766918	76767088	.	-	.	gene_id "ENSG00000140386"; transcript_id "G2953.5";
chr15	PacBio	CDS	76771742	76771954	.	-	.	gene_id "ENSG00000140386"; transcript_id "G2953.5";
chr15	PacBio	CDS	76774855	76775117	.	-	.	gene_id "ENSG00000140386"; transcript_id "G2953.5";
chr15	PacBio	CDS	76795280	76795440	.	-	.	gene_id "ENSG00000140386"; transcript_id "G2953.5";
chr15	PacBio	CDS	76800248	76800364	.	-	.	gene_id "ENSG00000140386"; transcript_id "G2953.5";
chr15	PacBio	CDS	76804533	76804633	.	-	.	gene_id "ENSG00000140386"; transcript_id "G2953.5";
chr15	PacBio	CDS	76841734	76841931	.	-	.	gene_id "ENSG00000140386"; transcript_id "G2953.5";
chr15	PacBio	CDS	76857809	76857879	.	-	.	gene_id "ENSG00000140386"; transcript_id "G2953.5";
chr15	PacBio	CDS	76862416	76862533	.	-	.	gene_id "ENSG00000140386"; transcript_id "G2953.5";
chr15	PacBio	CDS	76883812	76883814	.	-	.	gene_id "ENSG00000140386"; transcript_id "G2953.5";
chr15	PacBio	transcript	76753836	76905349	.	-	.	gene_id "ENSG00000140386"; transcript_id "G2953.6";
chr15	PacBio	exon	76753836	76753948	.	-	.	gene_id "ENSG00000140386"; transcript_id "G2953.6";
chr15	PacBio	exon	76764961	76765072	.	-	.	gene_id "ENSG00000140386"; transcript_id "G2953.6";
chr15	PacBio	exon	76765337	76765454	.	-	.	gene_id "ENSG00000140386"; transcript_id "G2953.6";
chr15	PacBio	exon	76765563	76765638	.	-	.	gene_id "ENSG00000140386"; transcript_id "G2953.6";
chr15	PacBio	exon	76766918	76767088	.	-	.	gene_id "ENSG00000140386"; transcript_id "G2953.6";
chr15	PacBio	exon	76771742	76771954	.	-	.	gene_id "ENSG00000140386"; transcript_id "G2953.6";
chr15	PacBio	exon	76774855	76775117	.	-	.	gene_id "ENSG00000140386"; transcript_id "G2953.6";
chr15	PacBio	exon	76795280	76795440	.	-	.	gene_id "ENSG00000140386"; transcript_id "G2953.6";
chr15	PacBio	exon	76800248	76800364	.	-	.	gene_id "ENSG00000140386"; transcript_id "G2953.6";
chr15	PacBio	exon	76804533	76804633	.	-	.	gene_id "ENSG00000140386"; transcript_id "G2953.6";
chr15	PacBio	exon	76841734	76841931	.	-	.	gene_id "ENSG00000140386"; transcript_id "G2953.6";
chr15	PacBio	exon	76857809	76857879	.	-	.	gene_id "ENSG00000140386"; transcript_id "G2953.6";
chr15	PacBio	exon	76862416	76862533	.	-	.	gene_id "ENSG00000140386"; transcript_id "G2953.6";
chr15	PacBio	exon	76883812	76883876	.	-	.	gene_id "ENSG00000140386"; transcript_id "G2953.6";
chr15	PacBio	exon	76905299	76905349	.	-	.	gene_id "ENSG00000140386"; transcript_id "G2953.6";
chr15	PacBio	CDS	76753838	76753948	.	-	.	gene_id "ENSG00000140386"; transcript_id "G2953.6";
chr15	PacBio	CDS	76764961	76765072	.	-	.	gene_id "ENSG00000140386"; transcript_id "G2953.6";
chr15	PacBio	CDS	76765337	76765454	.	-	.	gene_id "ENSG00000140386"; transcript_id "G2953.6";
chr15	PacBio	CDS	76765563	76765638	.	-	.	gene_id "ENSG00000140386"; transcript_id "G2953.6";
chr15	PacBio	CDS	76766918	76767088	.	-	.	gene_id "ENSG00000140386"; transcript_id "G2953.6";
chr15	PacBio	CDS	76771742	76771954	.	-	.	gene_id "ENSG00000140386"; transcript_id "G2953.6";
chr15	PacBio	CDS	76774855	76775117	.	-	.	gene_id "ENSG00000140386"; transcript_id "G2953.6";
chr15	PacBio	CDS	76795280	76795440	.	-	.	gene_id "ENSG00000140386"; transcript_id "G2953.6";
chr15	PacBio	CDS	76800248	76800364	.	-	.	gene_id "ENSG00000140386"; transcript_id "G2953.6";
chr15	PacBio	CDS	76804533	76804633	.	-	.	gene_id "ENSG00000140386"; transcript_id "G2953.6";
chr15	PacBio	CDS	76841734	76841931	.	-	.	gene_id "ENSG00000140386"; transcript_id "G2953.6";
chr15	PacBio	CDS	76857809	76857879	.	-	.	gene_id "ENSG00000140386"; transcript_id "G2953.6";
chr15	PacBio	CDS	76862416	76862533	.	-	.	gene_id "ENSG00000140386"; transcript_id "G2953.6";
chr15	PacBio	CDS	76883812	76883814	.	-	.	gene_id "ENSG00000140386"; transcript_id "G2953.6";
chr15	PacBio	transcript	76765044	76905369	.	-	.	gene_id "ENSG00000140386"; transcript_id "G2953.7";
chr15	PacBio	exon	76765044	76765072	.	-	.	gene_id "ENSG00000140386"; transcript_id "G2953.7";
chr15	PacBio	exon	76765337	76765454	.	-	.	gene_id "ENSG00000140386"; transcript_id "G2953.7";
chr15	PacBio	exon	76765563	76765638	.	-	.	gene_id "ENSG00000140386"; transcript_id "G2953.7";
chr15	PacBio	exon	76766918	76767088	.	-	.	gene_id "ENSG00000140386"; transcript_id "G2953.7";
chr15	PacBio	exon	76771742	76771954	.	-	.	gene_id "ENSG00000140386"; transcript_id "G2953.7";
chr15	PacBio	exon	76774855	76775117	.	-	.	gene_id "ENSG00000140386"; transcript_id "G2953.7";
chr15	PacBio	exon	76795280	76795440	.	-	.	gene_id "ENSG00000140386"; transcript_id "G2953.7";
chr15	PacBio	exon	76800248	76800364	.	-	.	gene_id "ENSG00000140386"; transcript_id "G2953.7";
chr15	PacBio	exon	76804533	76804633	.	-	.	gene_id "ENSG00000140386"; transcript_id "G2953.7";
chr15	PacBio	exon	76841734	76841931	.	-	.	gene_id "ENSG00000140386"; transcript_id "G2953.7";
chr15	PacBio	exon	76857809	76857879	.	-	.	gene_id "ENSG00000140386"; transcript_id "G2953.7";
chr15	PacBio	exon	76862416	76862533	.	-	.	gene_id "ENSG00000140386"; transcript_id "G2953.7";
chr15	PacBio	exon	76883812	76883876	.	-	.	gene_id "ENSG00000140386"; transcript_id "G2953.7";
chr15	PacBio	exon	76905299	76905369	.	-	.	gene_id "ENSG00000140386"; transcript_id "G2953.7";
chr15	PacBio	CDS	76765045	76765072	.	-	.	gene_id "ENSG00000140386"; transcript_id "G2953.7";
chr15	PacBio	CDS	76765337	76765454	.	-	.	gene_id "ENSG00000140386"; transcript_id "G2953.7";
chr15	PacBio	CDS	76765563	76765638	.	-	.	gene_id "ENSG00000140386"; transcript_id "G2953.7";
chr15	PacBio	CDS	76766918	76767088	.	-	.	gene_id "ENSG00000140386"; transcript_id "G2953.7";
chr15	PacBio	CDS	76771742	76771954	.	-	.	gene_id "ENSG00000140386"; transcript_id "G2953.7";
chr15	PacBio	CDS	76774855	76775117	.	-	.	gene_id "ENSG00000140386"; transcript_id "G2953.7";
chr15	PacBio	CDS	76795280	76795440	.	-	.	gene_id "ENSG00000140386"; transcript_id "G2953.7";
chr15	PacBio	CDS	76800248	76800364	.	-	.	gene_id "ENSG00000140386"; transcript_id "G2953.7";
chr15	PacBio	CDS	76804533	76804633	.	-	.	gene_id "ENSG00000140386"; transcript_id "G2953.7";
chr15	PacBio	CDS	76841734	76841931	.	-	.	gene_id "ENSG00000140386"; transcript_id "G2953.7";
chr15	PacBio	CDS	76857809	76857879	.	-	.	gene_id "ENSG00000140386"; transcript_id "G2953.7";
chr15	PacBio	CDS	76862416	76862533	.	-	.	gene_id "ENSG00000140386"; transcript_id "G2953.7";
chr15	PacBio	CDS	76883812	76883814	.	-	.	gene_id "ENSG00000140386"; transcript_id "G2953.7";
chr15	PacBio	transcript	76771812	76905388	.	-	.	gene_id "ENSG00000140386"; transcript_id "G2953.8";
chr15	PacBio	exon	76771812	76771954	.	-	.	gene_id "ENSG00000140386"; transcript_id "G2953.8";
chr15	PacBio	exon	76774855	76775117	.	-	.	gene_id "ENSG00000140386"; transcript_id "G2953.8";
chr15	PacBio	exon	76795280	76795440	.	-	.	gene_id "ENSG00000140386"; transcript_id "G2953.8";
chr15	PacBio	exon	76800248	76800364	.	-	.	gene_id "ENSG00000140386"; transcript_id "G2953.8";
chr15	PacBio	exon	76804533	76804633	.	-	.	gene_id "ENSG00000140386"; transcript_id "G2953.8";
chr15	PacBio	exon	76841734	76841931	.	-	.	gene_id "ENSG00000140386"; transcript_id "G2953.8";
chr15	PacBio	exon	76857809	76857879	.	-	.	gene_id "ENSG00000140386"; transcript_id "G2953.8";
chr15	PacBio	exon	76862416	76862533	.	-	.	gene_id "ENSG00000140386"; transcript_id "G2953.8";
chr15	PacBio	exon	76883812	76883876	.	-	.	gene_id "ENSG00000140386"; transcript_id "G2953.8";
chr15	PacBio	exon	76905299	76905388	.	-	.	gene_id "ENSG00000140386"; transcript_id "G2953.8";
chr15	PacBio	CDS	76771814	76771954	.	-	.	gene_id "ENSG00000140386"; transcript_id "G2953.8";
chr15	PacBio	CDS	76774855	76775117	.	-	.	gene_id "ENSG00000140386"; transcript_id "G2953.8";
chr15	PacBio	CDS	76795280	76795440	.	-	.	gene_id "ENSG00000140386"; transcript_id "G2953.8";
chr15	PacBio	CDS	76800248	76800364	.	-	.	gene_id "ENSG00000140386"; transcript_id "G2953.8";
chr15	PacBio	CDS	76804533	76804633	.	-	.	gene_id "ENSG00000140386"; transcript_id "G2953.8";
chr15	PacBio	CDS	76841734	76841931	.	-	.	gene_id "ENSG00000140386"; transcript_id "G2953.8";
chr15	PacBio	CDS	76857809	76857879	.	-	.	gene_id "ENSG00000140386"; transcript_id "G2953.8";
chr15	PacBio	CDS	76862416	76862533	.	-	.	gene_id "ENSG00000140386"; transcript_id "G2953.8";
chr15	PacBio	CDS	76883812	76883814	.	-	.	gene_id "ENSG00000140386"; transcript_id "G2953.8";
chr15	PacBio	transcript	76931755	76949374	.	+	.	gene_id "ENSG00000117906"; transcript_id "G2954.1";
chr15	PacBio	exon	76931755	76931985	.	+	.	gene_id "ENSG00000117906"; transcript_id "G2954.1";
chr15	PacBio	exon	76932361	76932466	.	+	.	gene_id "ENSG00000117906"; transcript_id "G2954.1";
chr15	PacBio	exon	76935526	76935722	.	+	.	gene_id "ENSG00000117906"; transcript_id "G2954.1";
chr15	PacBio	exon	76943758	76943871	.	+	.	gene_id "ENSG00000117906"; transcript_id "G2954.1";
chr15	PacBio	exon	76947421	76947517	.	+	.	gene_id "ENSG00000117906"; transcript_id "G2954.1";
chr15	PacBio	exon	76948410	76948552	.	+	.	gene_id "ENSG00000117906"; transcript_id "G2954.1";
chr15	PacBio	exon	76949070	76949374	.	+	.	gene_id "ENSG00000117906"; transcript_id "G2954.1";
chr15	PacBio	CDS	76931842	76931985	.	+	.	gene_id "ENSG00000117906"; transcript_id "G2954.1";
chr15	PacBio	CDS	76932361	76932466	.	+	.	gene_id "ENSG00000117906"; transcript_id "G2954.1";
chr15	PacBio	CDS	76935526	76935722	.	+	.	gene_id "ENSG00000117906"; transcript_id "G2954.1";
chr15	PacBio	CDS	76943758	76943871	.	+	.	gene_id "ENSG00000117906"; transcript_id "G2954.1";
chr15	PacBio	CDS	76947421	76947517	.	+	.	gene_id "ENSG00000117906"; transcript_id "G2954.1";
chr15	PacBio	CDS	76948410	76948552	.	+	.	gene_id "ENSG00000117906"; transcript_id "G2954.1";
chr15	PacBio	CDS	76949070	76949222	.	+	.	gene_id "ENSG00000117906"; transcript_id "G2954.1";
chr15	PacBio	transcript	76931755	76949903	.	+	.	gene_id "ENSG00000117906"; transcript_id "G2954.2";
chr15	PacBio	exon	76931755	76931985	.	+	.	gene_id "ENSG00000117906"; transcript_id "G2954.2";
chr15	PacBio	exon	76932361	76932466	.	+	.	gene_id "ENSG00000117906"; transcript_id "G2954.2";
chr15	PacBio	exon	76935526	76935722	.	+	.	gene_id "ENSG00000117906"; transcript_id "G2954.2";
chr15	PacBio	exon	76943758	76943871	.	+	.	gene_id "ENSG00000117906"; transcript_id "G2954.2";
chr15	PacBio	exon	76947421	76947517	.	+	.	gene_id "ENSG00000117906"; transcript_id "G2954.2";
chr15	PacBio	exon	76948410	76948552	.	+	.	gene_id "ENSG00000117906"; transcript_id "G2954.2";
chr15	PacBio	exon	76949070	76949903	.	+	.	gene_id "ENSG00000117906"; transcript_id "G2954.2";
chr15	PacBio	CDS	76931842	76931985	.	+	.	gene_id "ENSG00000117906"; transcript_id "G2954.2";
chr15	PacBio	CDS	76932361	76932466	.	+	.	gene_id "ENSG00000117906"; transcript_id "G2954.2";
chr15	PacBio	CDS	76935526	76935722	.	+	.	gene_id "ENSG00000117906"; transcript_id "G2954.2";
chr15	PacBio	CDS	76943758	76943871	.	+	.	gene_id "ENSG00000117906"; transcript_id "G2954.2";
chr15	PacBio	CDS	76947421	76947517	.	+	.	gene_id "ENSG00000117906"; transcript_id "G2954.2";
chr15	PacBio	CDS	76948410	76948552	.	+	.	gene_id "ENSG00000117906"; transcript_id "G2954.2";
chr15	PacBio	CDS	76949070	76949222	.	+	.	gene_id "ENSG00000117906"; transcript_id "G2954.2";
chr15	PacBio	transcript	77420467	77485601	.	+	.	gene_id "ENSG00000140382"; transcript_id "G2957.1";
chr15	PacBio	exon	77420467	77421004	.	+	.	gene_id "ENSG00000140382"; transcript_id "G2957.1";
chr15	PacBio	exon	77458404	77458496	.	+	.	gene_id "ENSG00000140382"; transcript_id "G2957.1";
chr15	PacBio	exon	77464240	77464387	.	+	.	gene_id "ENSG00000140382"; transcript_id "G2957.1";
chr15	PacBio	exon	77467095	77467307	.	+	.	gene_id "ENSG00000140382"; transcript_id "G2957.1";
chr15	PacBio	exon	77470910	77471042	.	+	.	gene_id "ENSG00000140382"; transcript_id "G2957.1";
chr15	PacBio	exon	77471783	77471814	.	+	.	gene_id "ENSG00000140382"; transcript_id "G2957.1";
chr15	PacBio	exon	77477555	77477630	.	+	.	gene_id "ENSG00000140382"; transcript_id "G2957.1";
chr15	PacBio	exon	77478295	77478510	.	+	.	gene_id "ENSG00000140382"; transcript_id "G2957.1";
chr15	PacBio	exon	77479179	77479321	.	+	.	gene_id "ENSG00000140382"; transcript_id "G2957.1";
chr15	PacBio	exon	77482970	77485601	.	+	.	gene_id "ENSG00000140382"; transcript_id "G2957.1";
chr15	PacBio	CDS	77458408	77458496	.	+	.	gene_id "ENSG00000140382"; transcript_id "G2957.1";
chr15	PacBio	CDS	77464240	77464387	.	+	.	gene_id "ENSG00000140382"; transcript_id "G2957.1";
chr15	PacBio	CDS	77467095	77467307	.	+	.	gene_id "ENSG00000140382"; transcript_id "G2957.1";
chr15	PacBio	CDS	77470910	77471042	.	+	.	gene_id "ENSG00000140382"; transcript_id "G2957.1";
chr15	PacBio	CDS	77471783	77471814	.	+	.	gene_id "ENSG00000140382"; transcript_id "G2957.1";
chr15	PacBio	CDS	77477555	77477630	.	+	.	gene_id "ENSG00000140382"; transcript_id "G2957.1";
chr15	PacBio	CDS	77478295	77478510	.	+	.	gene_id "ENSG00000140382"; transcript_id "G2957.1";
chr15	PacBio	CDS	77479179	77479315	.	+	.	gene_id "ENSG00000140382"; transcript_id "G2957.1";
chr15	PacBio	transcript	77420699	77480127	.	+	.	gene_id "ENSG00000140382"; transcript_id "G2957.2";
chr15	PacBio	exon	77420699	77421004	.	+	.	gene_id "ENSG00000140382"; transcript_id "G2957.2";
chr15	PacBio	exon	77458404	77458496	.	+	.	gene_id "ENSG00000140382"; transcript_id "G2957.2";
chr15	PacBio	exon	77464240	77464387	.	+	.	gene_id "ENSG00000140382"; transcript_id "G2957.2";
chr15	PacBio	exon	77467095	77467307	.	+	.	gene_id "ENSG00000140382"; transcript_id "G2957.2";
chr15	PacBio	exon	77470910	77471042	.	+	.	gene_id "ENSG00000140382"; transcript_id "G2957.2";
chr15	PacBio	exon	77471783	77471814	.	+	.	gene_id "ENSG00000140382"; transcript_id "G2957.2";
chr15	PacBio	exon	77477555	77477630	.	+	.	gene_id "ENSG00000140382"; transcript_id "G2957.2";
chr15	PacBio	exon	77478295	77478510	.	+	.	gene_id "ENSG00000140382"; transcript_id "G2957.2";
chr15	PacBio	exon	77479179	77480127	.	+	.	gene_id "ENSG00000140382"; transcript_id "G2957.2";
chr15	PacBio	CDS	77458408	77458496	.	+	.	gene_id "ENSG00000140382"; transcript_id "G2957.2";
chr15	PacBio	CDS	77464240	77464387	.	+	.	gene_id "ENSG00000140382"; transcript_id "G2957.2";
chr15	PacBio	CDS	77467095	77467307	.	+	.	gene_id "ENSG00000140382"; transcript_id "G2957.2";
chr15	PacBio	CDS	77470910	77471042	.	+	.	gene_id "ENSG00000140382"; transcript_id "G2957.2";
chr15	PacBio	CDS	77471783	77471814	.	+	.	gene_id "ENSG00000140382"; transcript_id "G2957.2";
chr15	PacBio	CDS	77477555	77477630	.	+	.	gene_id "ENSG00000140382"; transcript_id "G2957.2";
chr15	PacBio	CDS	77478295	77478510	.	+	.	gene_id "ENSG00000140382"; transcript_id "G2957.2";
chr15	PacBio	CDS	77479179	77479315	.	+	.	gene_id "ENSG00000140382"; transcript_id "G2957.2";
chr15	PacBio	transcript	77420702	77480308	.	+	.	gene_id "ENSG00000140382"; transcript_id "G2957.3";
chr15	PacBio	exon	77420702	77421004	.	+	.	gene_id "ENSG00000140382"; transcript_id "G2957.3";
chr15	PacBio	exon	77458404	77458496	.	+	.	gene_id "ENSG00000140382"; transcript_id "G2957.3";
chr15	PacBio	exon	77464240	77464387	.	+	.	gene_id "ENSG00000140382"; transcript_id "G2957.3";
chr15	PacBio	exon	77467095	77467307	.	+	.	gene_id "ENSG00000140382"; transcript_id "G2957.3";
chr15	PacBio	exon	77470910	77471042	.	+	.	gene_id "ENSG00000140382"; transcript_id "G2957.3";
chr15	PacBio	exon	77471783	77471814	.	+	.	gene_id "ENSG00000140382"; transcript_id "G2957.3";
chr15	PacBio	exon	77477555	77477630	.	+	.	gene_id "ENSG00000140382"; transcript_id "G2957.3";
chr15	PacBio	exon	77478295	77478510	.	+	.	gene_id "ENSG00000140382"; transcript_id "G2957.3";
chr15	PacBio	exon	77479179	77480308	.	+	.	gene_id "ENSG00000140382"; transcript_id "G2957.3";
chr15	PacBio	CDS	77458408	77458496	.	+	.	gene_id "ENSG00000140382"; transcript_id "G2957.3";
chr15	PacBio	CDS	77464240	77464387	.	+	.	gene_id "ENSG00000140382"; transcript_id "G2957.3";
chr15	PacBio	CDS	77467095	77467307	.	+	.	gene_id "ENSG00000140382"; transcript_id "G2957.3";
chr15	PacBio	CDS	77470910	77471042	.	+	.	gene_id "ENSG00000140382"; transcript_id "G2957.3";
chr15	PacBio	CDS	77471783	77471814	.	+	.	gene_id "ENSG00000140382"; transcript_id "G2957.3";
chr15	PacBio	CDS	77477555	77477630	.	+	.	gene_id "ENSG00000140382"; transcript_id "G2957.3";
chr15	PacBio	CDS	77478295	77478510	.	+	.	gene_id "ENSG00000140382"; transcript_id "G2957.3";
chr15	PacBio	CDS	77479179	77479315	.	+	.	gene_id "ENSG00000140382"; transcript_id "G2957.3";
chr15	PacBio	transcript	77420702	77480443	.	+	.	gene_id "ENSG00000140382"; transcript_id "G2957.4";
chr15	PacBio	exon	77420702	77421004	.	+	.	gene_id "ENSG00000140382"; transcript_id "G2957.4";
chr15	PacBio	exon	77458404	77458496	.	+	.	gene_id "ENSG00000140382"; transcript_id "G2957.4";
chr15	PacBio	exon	77464240	77464387	.	+	.	gene_id "ENSG00000140382"; transcript_id "G2957.4";
chr15	PacBio	exon	77467095	77467307	.	+	.	gene_id "ENSG00000140382"; transcript_id "G2957.4";
chr15	PacBio	exon	77470910	77471042	.	+	.	gene_id "ENSG00000140382"; transcript_id "G2957.4";
chr15	PacBio	exon	77471783	77471814	.	+	.	gene_id "ENSG00000140382"; transcript_id "G2957.4";
chr15	PacBio	exon	77477555	77477630	.	+	.	gene_id "ENSG00000140382"; transcript_id "G2957.4";
chr15	PacBio	exon	77478295	77478510	.	+	.	gene_id "ENSG00000140382"; transcript_id "G2957.4";
chr15	PacBio	exon	77479179	77480443	.	+	.	gene_id "ENSG00000140382"; transcript_id "G2957.4";
chr15	PacBio	CDS	77458408	77458496	.	+	.	gene_id "ENSG00000140382"; transcript_id "G2957.4";
chr15	PacBio	CDS	77464240	77464387	.	+	.	gene_id "ENSG00000140382"; transcript_id "G2957.4";
chr15	PacBio	CDS	77467095	77467307	.	+	.	gene_id "ENSG00000140382"; transcript_id "G2957.4";
chr15	PacBio	CDS	77470910	77471042	.	+	.	gene_id "ENSG00000140382"; transcript_id "G2957.4";
chr15	PacBio	CDS	77471783	77471814	.	+	.	gene_id "ENSG00000140382"; transcript_id "G2957.4";
chr15	PacBio	CDS	77477555	77477630	.	+	.	gene_id "ENSG00000140382"; transcript_id "G2957.4";
chr15	PacBio	CDS	77478295	77478510	.	+	.	gene_id "ENSG00000140382"; transcript_id "G2957.4";
chr15	PacBio	CDS	77479179	77479315	.	+	.	gene_id "ENSG00000140382"; transcript_id "G2957.4";
chr15	PacBio	transcript	77420888	77479602	.	+	.	gene_id "ENSG00000140382"; transcript_id "G2957.7";
chr15	PacBio	exon	77420888	77421004	.	+	.	gene_id "ENSG00000140382"; transcript_id "G2957.7";
chr15	PacBio	exon	77458404	77458496	.	+	.	gene_id "ENSG00000140382"; transcript_id "G2957.7";
chr15	PacBio	exon	77464240	77464387	.	+	.	gene_id "ENSG00000140382"; transcript_id "G2957.7";
chr15	PacBio	exon	77467095	77467307	.	+	.	gene_id "ENSG00000140382"; transcript_id "G2957.7";
chr15	PacBio	exon	77470910	77471042	.	+	.	gene_id "ENSG00000140382"; transcript_id "G2957.7";
chr15	PacBio	exon	77471783	77471814	.	+	.	gene_id "ENSG00000140382"; transcript_id "G2957.7";
chr15	PacBio	exon	77477555	77477630	.	+	.	gene_id "ENSG00000140382"; transcript_id "G2957.7";
chr15	PacBio	exon	77478295	77478510	.	+	.	gene_id "ENSG00000140382"; transcript_id "G2957.7";
chr15	PacBio	exon	77479179	77479602	.	+	.	gene_id "ENSG00000140382"; transcript_id "G2957.7";
chr15	PacBio	CDS	77458408	77458496	.	+	.	gene_id "ENSG00000140382"; transcript_id "G2957.7";
chr15	PacBio	CDS	77464240	77464387	.	+	.	gene_id "ENSG00000140382"; transcript_id "G2957.7";
chr15	PacBio	CDS	77467095	77467307	.	+	.	gene_id "ENSG00000140382"; transcript_id "G2957.7";
chr15	PacBio	CDS	77470910	77471042	.	+	.	gene_id "ENSG00000140382"; transcript_id "G2957.7";
chr15	PacBio	CDS	77471783	77471814	.	+	.	gene_id "ENSG00000140382"; transcript_id "G2957.7";
chr15	PacBio	CDS	77477555	77477630	.	+	.	gene_id "ENSG00000140382"; transcript_id "G2957.7";
chr15	PacBio	CDS	77478295	77478510	.	+	.	gene_id "ENSG00000140382"; transcript_id "G2957.7";
chr15	PacBio	CDS	77479179	77479315	.	+	.	gene_id "ENSG00000140382"; transcript_id "G2957.7";
chr15	PacBio	transcript	77420888	77485547	.	+	.	gene_id "ENSG00000140382"; transcript_id "G2957.6";
chr15	PacBio	exon	77420888	77421004	.	+	.	gene_id "ENSG00000140382"; transcript_id "G2957.6";
chr15	PacBio	exon	77458404	77458496	.	+	.	gene_id "ENSG00000140382"; transcript_id "G2957.6";
chr15	PacBio	exon	77464240	77464387	.	+	.	gene_id "ENSG00000140382"; transcript_id "G2957.6";
chr15	PacBio	exon	77467095	77467307	.	+	.	gene_id "ENSG00000140382"; transcript_id "G2957.6";
chr15	PacBio	exon	77470910	77471042	.	+	.	gene_id "ENSG00000140382"; transcript_id "G2957.6";
chr15	PacBio	exon	77471783	77471814	.	+	.	gene_id "ENSG00000140382"; transcript_id "G2957.6";
chr15	PacBio	exon	77477555	77477630	.	+	.	gene_id "ENSG00000140382"; transcript_id "G2957.6";
chr15	PacBio	exon	77478295	77478510	.	+	.	gene_id "ENSG00000140382"; transcript_id "G2957.6";
chr15	PacBio	exon	77479179	77479321	.	+	.	gene_id "ENSG00000140382"; transcript_id "G2957.6";
chr15	PacBio	exon	77484146	77485547	.	+	.	gene_id "ENSG00000140382"; transcript_id "G2957.6";
chr15	PacBio	CDS	77458408	77458496	.	+	.	gene_id "ENSG00000140382"; transcript_id "G2957.6";
chr15	PacBio	CDS	77464240	77464387	.	+	.	gene_id "ENSG00000140382"; transcript_id "G2957.6";
chr15	PacBio	CDS	77467095	77467307	.	+	.	gene_id "ENSG00000140382"; transcript_id "G2957.6";
chr15	PacBio	CDS	77470910	77471042	.	+	.	gene_id "ENSG00000140382"; transcript_id "G2957.6";
chr15	PacBio	CDS	77471783	77471814	.	+	.	gene_id "ENSG00000140382"; transcript_id "G2957.6";
chr15	PacBio	CDS	77477555	77477630	.	+	.	gene_id "ENSG00000140382"; transcript_id "G2957.6";
chr15	PacBio	CDS	77478295	77478510	.	+	.	gene_id "ENSG00000140382"; transcript_id "G2957.6";
chr15	PacBio	CDS	77479179	77479315	.	+	.	gene_id "ENSG00000140382"; transcript_id "G2957.6";
chr15	PacBio	transcript	77420899	77480655	.	+	.	gene_id "ENSG00000140382"; transcript_id "G2957.8";
chr15	PacBio	exon	77420899	77421004	.	+	.	gene_id "ENSG00000140382"; transcript_id "G2957.8";
chr15	PacBio	exon	77458404	77458496	.	+	.	gene_id "ENSG00000140382"; transcript_id "G2957.8";
chr15	PacBio	exon	77464240	77464387	.	+	.	gene_id "ENSG00000140382"; transcript_id "G2957.8";
chr15	PacBio	exon	77467095	77467307	.	+	.	gene_id "ENSG00000140382"; transcript_id "G2957.8";
chr15	PacBio	exon	77470910	77471042	.	+	.	gene_id "ENSG00000140382"; transcript_id "G2957.8";
chr15	PacBio	exon	77471783	77471814	.	+	.	gene_id "ENSG00000140382"; transcript_id "G2957.8";
chr15	PacBio	exon	77477555	77477630	.	+	.	gene_id "ENSG00000140382"; transcript_id "G2957.8";
chr15	PacBio	exon	77478295	77478510	.	+	.	gene_id "ENSG00000140382"; transcript_id "G2957.8";
chr15	PacBio	exon	77479179	77480655	.	+	.	gene_id "ENSG00000140382"; transcript_id "G2957.8";
chr15	PacBio	CDS	77458408	77458496	.	+	.	gene_id "ENSG00000140382"; transcript_id "G2957.8";
chr15	PacBio	CDS	77464240	77464387	.	+	.	gene_id "ENSG00000140382"; transcript_id "G2957.8";
chr15	PacBio	CDS	77467095	77467307	.	+	.	gene_id "ENSG00000140382"; transcript_id "G2957.8";
chr15	PacBio	CDS	77470910	77471042	.	+	.	gene_id "ENSG00000140382"; transcript_id "G2957.8";
chr15	PacBio	CDS	77471783	77471814	.	+	.	gene_id "ENSG00000140382"; transcript_id "G2957.8";
chr15	PacBio	CDS	77477555	77477630	.	+	.	gene_id "ENSG00000140382"; transcript_id "G2957.8";
chr15	PacBio	CDS	77478295	77478510	.	+	.	gene_id "ENSG00000140382"; transcript_id "G2957.8";
chr15	PacBio	CDS	77479179	77479315	.	+	.	gene_id "ENSG00000140382"; transcript_id "G2957.8";
chr15	PacBio	transcript	77994989	78077694	.	-	.	gene_id "ENSG00000167202"; transcript_id "G2958.1";
chr15	PacBio	exon	77994989	77998355	.	-	.	gene_id "ENSG00000167202"; transcript_id "G2958.1";
chr15	PacBio	exon	78001619	78001740	.	-	.	gene_id "ENSG00000167202"; transcript_id "G2958.1";
chr15	PacBio	exon	78003305	78003490	.	-	.	gene_id "ENSG00000167202"; transcript_id "G2958.1";
chr15	PacBio	exon	78008997	78009114	.	-	.	gene_id "ENSG00000167202"; transcript_id "G2958.1";
chr15	PacBio	exon	78012823	78013317	.	-	.	gene_id "ENSG00000167202"; transcript_id "G2958.1";
chr15	PacBio	exon	78016546	78016739	.	-	.	gene_id "ENSG00000167202"; transcript_id "G2958.1";
chr15	PacBio	exon	78017847	78017957	.	-	.	gene_id "ENSG00000167202"; transcript_id "G2958.1";
chr15	PacBio	exon	78024156	78024539	.	-	.	gene_id "ENSG00000167202"; transcript_id "G2958.1";
chr15	PacBio	exon	78025259	78025497	.	-	.	gene_id "ENSG00000167202"; transcript_id "G2958.1";
chr15	PacBio	exon	78030007	78030170	.	-	.	gene_id "ENSG00000167202"; transcript_id "G2958.1";
chr15	PacBio	exon	78044900	78045068	.	-	.	gene_id "ENSG00000167202"; transcript_id "G2958.1";
chr15	PacBio	exon	78054034	78054187	.	-	.	gene_id "ENSG00000167202"; transcript_id "G2958.1";
chr15	PacBio	exon	78077293	78077694	.	-	.	gene_id "ENSG00000167202"; transcript_id "G2958.1";
chr15	PacBio	CDS	77998160	77998355	.	-	.	gene_id "ENSG00000167202"; transcript_id "G2958.1";
chr15	PacBio	CDS	78001619	78001740	.	-	.	gene_id "ENSG00000167202"; transcript_id "G2958.1";
chr15	PacBio	CDS	78003305	78003490	.	-	.	gene_id "ENSG00000167202"; transcript_id "G2958.1";
chr15	PacBio	CDS	78008997	78009114	.	-	.	gene_id "ENSG00000167202"; transcript_id "G2958.1";
chr15	PacBio	CDS	78012823	78013317	.	-	.	gene_id "ENSG00000167202"; transcript_id "G2958.1";
chr15	PacBio	CDS	78016546	78016739	.	-	.	gene_id "ENSG00000167202"; transcript_id "G2958.1";
chr15	PacBio	CDS	78017847	78017957	.	-	.	gene_id "ENSG00000167202"; transcript_id "G2958.1";
chr15	PacBio	CDS	78024156	78024539	.	-	.	gene_id "ENSG00000167202"; transcript_id "G2958.1";
chr15	PacBio	CDS	78025259	78025497	.	-	.	gene_id "ENSG00000167202"; transcript_id "G2958.1";
chr15	PacBio	CDS	78030007	78030170	.	-	.	gene_id "ENSG00000167202"; transcript_id "G2958.1";
chr15	PacBio	CDS	78044900	78045068	.	-	.	gene_id "ENSG00000167202"; transcript_id "G2958.1";
chr15	PacBio	CDS	78054034	78054187	.	-	.	gene_id "ENSG00000167202"; transcript_id "G2958.1";
chr15	PacBio	CDS	78077293	78077652	.	-	.	gene_id "ENSG00000167202"; transcript_id "G2958.1";
chr15	PacBio	transcript	77996824	78066199	.	-	.	gene_id "ENSG00000167202"; transcript_id "G2958.2";
chr15	PacBio	exon	77996824	77998355	.	-	.	gene_id "ENSG00000167202"; transcript_id "G2958.2";
chr15	PacBio	exon	78001619	78001740	.	-	.	gene_id "ENSG00000167202"; transcript_id "G2958.2";
chr15	PacBio	exon	78003305	78003490	.	-	.	gene_id "ENSG00000167202"; transcript_id "G2958.2";
chr15	PacBio	exon	78008997	78009114	.	-	.	gene_id "ENSG00000167202"; transcript_id "G2958.2";
chr15	PacBio	exon	78012823	78013317	.	-	.	gene_id "ENSG00000167202"; transcript_id "G2958.2";
chr15	PacBio	exon	78016546	78016739	.	-	.	gene_id "ENSG00000167202"; transcript_id "G2958.2";
chr15	PacBio	exon	78017847	78017957	.	-	.	gene_id "ENSG00000167202"; transcript_id "G2958.2";
chr15	PacBio	exon	78024156	78024539	.	-	.	gene_id "ENSG00000167202"; transcript_id "G2958.2";
chr15	PacBio	exon	78025259	78025497	.	-	.	gene_id "ENSG00000167202"; transcript_id "G2958.2";
chr15	PacBio	exon	78030007	78030170	.	-	.	gene_id "ENSG00000167202"; transcript_id "G2958.2";
chr15	PacBio	exon	78044900	78045068	.	-	.	gene_id "ENSG00000167202"; transcript_id "G2958.2";
chr15	PacBio	exon	78054034	78054187	.	-	.	gene_id "ENSG00000167202"; transcript_id "G2958.2";
chr15	PacBio	exon	78066026	78066199	.	-	.	gene_id "ENSG00000167202"; transcript_id "G2958.2";
chr15	PacBio	CDS	77998160	77998355	.	-	.	gene_id "ENSG00000167202"; transcript_id "G2958.2";
chr15	PacBio	CDS	78001619	78001740	.	-	.	gene_id "ENSG00000167202"; transcript_id "G2958.2";
chr15	PacBio	CDS	78003305	78003490	.	-	.	gene_id "ENSG00000167202"; transcript_id "G2958.2";
chr15	PacBio	CDS	78008997	78009114	.	-	.	gene_id "ENSG00000167202"; transcript_id "G2958.2";
chr15	PacBio	CDS	78012823	78013317	.	-	.	gene_id "ENSG00000167202"; transcript_id "G2958.2";
chr15	PacBio	CDS	78016546	78016739	.	-	.	gene_id "ENSG00000167202"; transcript_id "G2958.2";
chr15	PacBio	CDS	78017847	78017957	.	-	.	gene_id "ENSG00000167202"; transcript_id "G2958.2";
chr15	PacBio	CDS	78024156	78024539	.	-	.	gene_id "ENSG00000167202"; transcript_id "G2958.2";
chr15	PacBio	CDS	78025259	78025497	.	-	.	gene_id "ENSG00000167202"; transcript_id "G2958.2";
chr15	PacBio	CDS	78030007	78030170	.	-	.	gene_id "ENSG00000167202"; transcript_id "G2958.2";
chr15	PacBio	CDS	78044900	78045068	.	-	.	gene_id "ENSG00000167202"; transcript_id "G2958.2";
chr15	PacBio	CDS	78054034	78054187	.	-	.	gene_id "ENSG00000167202"; transcript_id "G2958.2";
chr15	PacBio	CDS	78066026	78066049	.	-	.	gene_id "ENSG00000167202"; transcript_id "G2958.2";
chr15	PacBio	transcript	78075218	78077713	.	-	.	gene_id "ENSG00000167202"; transcript_id "G2958.4";
chr15	PacBio	exon	78075218	78077713	.	-	.	gene_id "ENSG00000167202"; transcript_id "G2958.4";
chr15	PacBio	CDS	78076957	78077652	.	-	.	gene_id "ENSG00000167202"; transcript_id "G2958.4";
chr15	PacBio	transcript	78104648	78131373	.	-	.	gene_id "ENSG00000136425"; transcript_id "G2959.1";
chr15	PacBio	exon	78104648	78105332	.	-	.	gene_id "ENSG00000136425"; transcript_id "G2959.1";
chr15	PacBio	exon	78105739	78105934	.	-	.	gene_id "ENSG00000136425"; transcript_id "G2959.1";
chr15	PacBio	exon	78109235	78109382	.	-	.	gene_id "ENSG00000136425"; transcript_id "G2959.1";
chr15	PacBio	exon	78111165	78111276	.	-	.	gene_id "ENSG00000136425"; transcript_id "G2959.1";
chr15	PacBio	exon	78123705	78123739	.	-	.	gene_id "ENSG00000136425"; transcript_id "G2959.1";
chr15	PacBio	exon	78131165	78131373	.	-	.	gene_id "ENSG00000136425"; transcript_id "G2959.1";
chr15	PacBio	CDS	78105311	78105332	.	-	.	gene_id "ENSG00000136425"; transcript_id "G2959.1";
chr15	PacBio	CDS	78105739	78105934	.	-	.	gene_id "ENSG00000136425"; transcript_id "G2959.1";
chr15	PacBio	CDS	78109235	78109382	.	-	.	gene_id "ENSG00000136425"; transcript_id "G2959.1";
chr15	PacBio	CDS	78111165	78111276	.	-	.	gene_id "ENSG00000136425"; transcript_id "G2959.1";
chr15	PacBio	CDS	78123705	78123739	.	-	.	gene_id "ENSG00000136425"; transcript_id "G2959.1";
chr15	PacBio	CDS	78131165	78131215	.	-	.	gene_id "ENSG00000136425"; transcript_id "G2959.1";
chr15	PacBio	transcript	78104920	78131416	.	-	.	gene_id "ENSG00000136425"; transcript_id "G2959.2";
chr15	PacBio	exon	78104920	78105332	.	-	.	gene_id "ENSG00000136425"; transcript_id "G2959.2";
chr15	PacBio	exon	78105739	78105934	.	-	.	gene_id "ENSG00000136425"; transcript_id "G2959.2";
chr15	PacBio	exon	78109235	78109382	.	-	.	gene_id "ENSG00000136425"; transcript_id "G2959.2";
chr15	PacBio	exon	78111165	78111276	.	-	.	gene_id "ENSG00000136425"; transcript_id "G2959.2";
chr15	PacBio	exon	78123705	78123739	.	-	.	gene_id "ENSG00000136425"; transcript_id "G2959.2";
chr15	PacBio	exon	78131165	78131416	.	-	.	gene_id "ENSG00000136425"; transcript_id "G2959.2";
chr15	PacBio	CDS	78105311	78105332	.	-	.	gene_id "ENSG00000136425"; transcript_id "G2959.2";
chr15	PacBio	CDS	78105739	78105934	.	-	.	gene_id "ENSG00000136425"; transcript_id "G2959.2";
chr15	PacBio	CDS	78109235	78109382	.	-	.	gene_id "ENSG00000136425"; transcript_id "G2959.2";
chr15	PacBio	CDS	78111165	78111276	.	-	.	gene_id "ENSG00000136425"; transcript_id "G2959.2";
chr15	PacBio	CDS	78123705	78123739	.	-	.	gene_id "ENSG00000136425"; transcript_id "G2959.2";
chr15	PacBio	CDS	78131165	78131215	.	-	.	gene_id "ENSG00000136425"; transcript_id "G2959.2";
chr15	PacBio	transcript	78105142	78131419	.	-	.	gene_id "ENSG00000136425"; transcript_id "G2959.3";
chr15	PacBio	exon	78105142	78105332	.	-	.	gene_id "ENSG00000136425"; transcript_id "G2959.3";
chr15	PacBio	exon	78105739	78105934	.	-	.	gene_id "ENSG00000136425"; transcript_id "G2959.3";
chr15	PacBio	exon	78109235	78109382	.	-	.	gene_id "ENSG00000136425"; transcript_id "G2959.3";
chr15	PacBio	exon	78111165	78111276	.	-	.	gene_id "ENSG00000136425"; transcript_id "G2959.3";
chr15	PacBio	exon	78115493	78115554	.	-	.	gene_id "ENSG00000136425"; transcript_id "G2959.3";
chr15	PacBio	exon	78123705	78123739	.	-	.	gene_id "ENSG00000136425"; transcript_id "G2959.3";
chr15	PacBio	exon	78131165	78131419	.	-	.	gene_id "ENSG00000136425"; transcript_id "G2959.3";
chr15	PacBio	CDS	78105311	78105332	.	-	.	gene_id "ENSG00000136425"; transcript_id "G2959.3";
chr15	PacBio	CDS	78105739	78105934	.	-	.	gene_id "ENSG00000136425"; transcript_id "G2959.3";
chr15	PacBio	CDS	78109235	78109382	.	-	.	gene_id "ENSG00000136425"; transcript_id "G2959.3";
chr15	PacBio	CDS	78111165	78111233	.	-	.	gene_id "ENSG00000136425"; transcript_id "G2959.3";
chr15	PacBio	transcript	78120313	78131375	.	-	.	gene_id "ENSG00000136425"; transcript_id "G2959.4";
chr15	PacBio	exon	78120313	78123739	.	-	.	gene_id "ENSG00000136425"; transcript_id "G2959.4";
chr15	PacBio	exon	78131165	78131375	.	-	.	gene_id "ENSG00000136425"; transcript_id "G2959.4";
chr15	PacBio	CDS	78122160	78122549	.	-	.	gene_id "ENSG00000136425"; transcript_id "G2959.4";
chr15	PacBio	transcript	78170847	78234561	.	-	.	gene_id "ENSG00000103740"; transcript_id "G2960.2";
chr15	PacBio	exon	78170847	78171529	.	-	.	gene_id "ENSG00000103740"; transcript_id "G2960.2";
chr15	PacBio	exon	78173593	78173839	.	-	.	gene_id "ENSG00000103740"; transcript_id "G2960.2";
chr15	PacBio	exon	78174385	78174524	.	-	.	gene_id "ENSG00000103740"; transcript_id "G2960.2";
chr15	PacBio	exon	78178614	78178831	.	-	.	gene_id "ENSG00000103740"; transcript_id "G2960.2";
chr15	PacBio	exon	78179550	78179780	.	-	.	gene_id "ENSG00000103740"; transcript_id "G2960.2";
chr15	PacBio	exon	78180755	78180936	.	-	.	gene_id "ENSG00000103740"; transcript_id "G2960.2";
chr15	PacBio	exon	78181969	78182145	.	-	.	gene_id "ENSG00000103740"; transcript_id "G2960.2";
chr15	PacBio	exon	78182466	78182615	.	-	.	gene_id "ENSG00000103740"; transcript_id "G2960.2";
chr15	PacBio	exon	78182705	78182785	.	-	.	gene_id "ENSG00000103740"; transcript_id "G2960.2";
chr15	PacBio	exon	78193506	78193626	.	-	.	gene_id "ENSG00000103740"; transcript_id "G2960.2";
chr15	PacBio	exon	78193932	78194020	.	-	.	gene_id "ENSG00000103740"; transcript_id "G2960.2";
chr15	PacBio	exon	78194506	78194726	.	-	.	gene_id "ENSG00000103740"; transcript_id "G2960.2";
chr15	PacBio	exon	78208002	78208102	.	-	.	gene_id "ENSG00000103740"; transcript_id "G2960.2";
chr15	PacBio	exon	78234371	78234561	.	-	.	gene_id "ENSG00000103740"; transcript_id "G2960.2";
chr15	PacBio	CDS	78171444	78171529	.	-	.	gene_id "ENSG00000103740"; transcript_id "G2960.2";
chr15	PacBio	CDS	78173593	78173839	.	-	.	gene_id "ENSG00000103740"; transcript_id "G2960.2";
chr15	PacBio	CDS	78174385	78174524	.	-	.	gene_id "ENSG00000103740"; transcript_id "G2960.2";
chr15	PacBio	CDS	78178614	78178831	.	-	.	gene_id "ENSG00000103740"; transcript_id "G2960.2";
chr15	PacBio	CDS	78179550	78179780	.	-	.	gene_id "ENSG00000103740"; transcript_id "G2960.2";
chr15	PacBio	CDS	78180755	78180936	.	-	.	gene_id "ENSG00000103740"; transcript_id "G2960.2";
chr15	PacBio	CDS	78181969	78182145	.	-	.	gene_id "ENSG00000103740"; transcript_id "G2960.2";
chr15	PacBio	CDS	78182466	78182615	.	-	.	gene_id "ENSG00000103740"; transcript_id "G2960.2";
chr15	PacBio	CDS	78182705	78182785	.	-	.	gene_id "ENSG00000103740"; transcript_id "G2960.2";
chr15	PacBio	CDS	78193506	78193626	.	-	.	gene_id "ENSG00000103740"; transcript_id "G2960.2";
chr15	PacBio	CDS	78193932	78194020	.	-	.	gene_id "ENSG00000103740"; transcript_id "G2960.2";
chr15	PacBio	CDS	78194506	78194726	.	-	.	gene_id "ENSG00000103740"; transcript_id "G2960.2";
chr15	PacBio	CDS	78208002	78208102	.	-	.	gene_id "ENSG00000103740"; transcript_id "G2960.2";
chr15	PacBio	CDS	78234371	78234501	.	-	.	gene_id "ENSG00000103740"; transcript_id "G2960.2";
chr15	PacBio	transcript	78170847	78234611	.	-	.	gene_id "ENSG00000103740"; transcript_id "G2960.1";
chr15	PacBio	exon	78170847	78171529	.	-	.	gene_id "ENSG00000103740"; transcript_id "G2960.1";
chr15	PacBio	exon	78173593	78173839	.	-	.	gene_id "ENSG00000103740"; transcript_id "G2960.1";
chr15	PacBio	exon	78174385	78174524	.	-	.	gene_id "ENSG00000103740"; transcript_id "G2960.1";
chr15	PacBio	exon	78178614	78178831	.	-	.	gene_id "ENSG00000103740"; transcript_id "G2960.1";
chr15	PacBio	exon	78179550	78179780	.	-	.	gene_id "ENSG00000103740"; transcript_id "G2960.1";
chr15	PacBio	exon	78180755	78180936	.	-	.	gene_id "ENSG00000103740"; transcript_id "G2960.1";
chr15	PacBio	exon	78181969	78182145	.	-	.	gene_id "ENSG00000103740"; transcript_id "G2960.1";
chr15	PacBio	exon	78182466	78182615	.	-	.	gene_id "ENSG00000103740"; transcript_id "G2960.1";
chr15	PacBio	exon	78182705	78182785	.	-	.	gene_id "ENSG00000103740"; transcript_id "G2960.1";
chr15	PacBio	exon	78193506	78193626	.	-	.	gene_id "ENSG00000103740"; transcript_id "G2960.1";
chr15	PacBio	exon	78193932	78194020	.	-	.	gene_id "ENSG00000103740"; transcript_id "G2960.1";
chr15	PacBio	exon	78194506	78194726	.	-	.	gene_id "ENSG00000103740"; transcript_id "G2960.1";
chr15	PacBio	exon	78208002	78208102	.	-	.	gene_id "ENSG00000103740"; transcript_id "G2960.1";
chr15	PacBio	exon	78209145	78209249	.	-	.	gene_id "ENSG00000103740"; transcript_id "G2960.1";
chr15	PacBio	exon	78234371	78234611	.	-	.	gene_id "ENSG00000103740"; transcript_id "G2960.1";
chr15	PacBio	CDS	78171444	78171529	.	-	.	gene_id "ENSG00000103740"; transcript_id "G2960.1";
chr15	PacBio	CDS	78173593	78173839	.	-	.	gene_id "ENSG00000103740"; transcript_id "G2960.1";
chr15	PacBio	CDS	78174385	78174524	.	-	.	gene_id "ENSG00000103740"; transcript_id "G2960.1";
chr15	PacBio	CDS	78178614	78178831	.	-	.	gene_id "ENSG00000103740"; transcript_id "G2960.1";
chr15	PacBio	CDS	78179550	78179780	.	-	.	gene_id "ENSG00000103740"; transcript_id "G2960.1";
chr15	PacBio	CDS	78180755	78180936	.	-	.	gene_id "ENSG00000103740"; transcript_id "G2960.1";
chr15	PacBio	CDS	78181969	78182145	.	-	.	gene_id "ENSG00000103740"; transcript_id "G2960.1";
chr15	PacBio	CDS	78182466	78182615	.	-	.	gene_id "ENSG00000103740"; transcript_id "G2960.1";
chr15	PacBio	CDS	78182705	78182785	.	-	.	gene_id "ENSG00000103740"; transcript_id "G2960.1";
chr15	PacBio	CDS	78193506	78193626	.	-	.	gene_id "ENSG00000103740"; transcript_id "G2960.1";
chr15	PacBio	CDS	78193932	78194020	.	-	.	gene_id "ENSG00000103740"; transcript_id "G2960.1";
chr15	PacBio	CDS	78194506	78194726	.	-	.	gene_id "ENSG00000103740"; transcript_id "G2960.1";
chr15	PacBio	CDS	78208002	78208102	.	-	.	gene_id "ENSG00000103740"; transcript_id "G2960.1";
chr15	PacBio	CDS	78209145	78209249	.	-	.	gene_id "ENSG00000103740"; transcript_id "G2960.1";
chr15	PacBio	CDS	78234371	78234501	.	-	.	gene_id "ENSG00000103740"; transcript_id "G2960.1";
chr15	PacBio	transcript	78170849	78208392	.	-	.	gene_id "ENSG00000103740"; transcript_id "G2960.3";
chr15	PacBio	exon	78170849	78171529	.	-	.	gene_id "ENSG00000103740"; transcript_id "G2960.3";
chr15	PacBio	exon	78173593	78173839	.	-	.	gene_id "ENSG00000103740"; transcript_id "G2960.3";
chr15	PacBio	exon	78174385	78174524	.	-	.	gene_id "ENSG00000103740"; transcript_id "G2960.3";
chr15	PacBio	exon	78178614	78178831	.	-	.	gene_id "ENSG00000103740"; transcript_id "G2960.3";
chr15	PacBio	exon	78179550	78179780	.	-	.	gene_id "ENSG00000103740"; transcript_id "G2960.3";
chr15	PacBio	exon	78180755	78180936	.	-	.	gene_id "ENSG00000103740"; transcript_id "G2960.3";
chr15	PacBio	exon	78181969	78182145	.	-	.	gene_id "ENSG00000103740"; transcript_id "G2960.3";
chr15	PacBio	exon	78182466	78182615	.	-	.	gene_id "ENSG00000103740"; transcript_id "G2960.3";
chr15	PacBio	exon	78182705	78182785	.	-	.	gene_id "ENSG00000103740"; transcript_id "G2960.3";
chr15	PacBio	exon	78193506	78193626	.	-	.	gene_id "ENSG00000103740"; transcript_id "G2960.3";
chr15	PacBio	exon	78193932	78194726	.	-	.	gene_id "ENSG00000103740"; transcript_id "G2960.3";
chr15	PacBio	exon	78208002	78208392	.	-	.	gene_id "ENSG00000103740"; transcript_id "G2960.3";
chr15	PacBio	CDS	78171444	78171529	.	-	.	gene_id "ENSG00000103740"; transcript_id "G2960.3";
chr15	PacBio	CDS	78173593	78173839	.	-	.	gene_id "ENSG00000103740"; transcript_id "G2960.3";
chr15	PacBio	CDS	78174385	78174524	.	-	.	gene_id "ENSG00000103740"; transcript_id "G2960.3";
chr15	PacBio	CDS	78178614	78178831	.	-	.	gene_id "ENSG00000103740"; transcript_id "G2960.3";
chr15	PacBio	CDS	78179550	78179780	.	-	.	gene_id "ENSG00000103740"; transcript_id "G2960.3";
chr15	PacBio	CDS	78180755	78180936	.	-	.	gene_id "ENSG00000103740"; transcript_id "G2960.3";
chr15	PacBio	CDS	78181969	78182145	.	-	.	gene_id "ENSG00000103740"; transcript_id "G2960.3";
chr15	PacBio	CDS	78182466	78182615	.	-	.	gene_id "ENSG00000103740"; transcript_id "G2960.3";
chr15	PacBio	CDS	78182705	78182785	.	-	.	gene_id "ENSG00000103740"; transcript_id "G2960.3";
chr15	PacBio	CDS	78193506	78193544	.	-	.	gene_id "ENSG00000103740"; transcript_id "G2960.3";
chr15	PacBio	transcript	78264507	78282192	.	+	.	gene_id "ENSG00000140403"; transcript_id "G2961.1";
chr15	PacBio	exon	78264507	78264589	.	+	.	gene_id "ENSG00000140403"; transcript_id "G2961.1";
chr15	PacBio	exon	78264757	78264895	.	+	.	gene_id "ENSG00000140403"; transcript_id "G2961.1";
chr15	PacBio	exon	78270497	78270677	.	+	.	gene_id "ENSG00000140403"; transcript_id "G2961.1";
chr15	PacBio	exon	78273095	78273199	.	+	.	gene_id "ENSG00000140403"; transcript_id "G2961.1";
chr15	PacBio	exon	78274197	78274424	.	+	.	gene_id "ENSG00000140403"; transcript_id "G2961.1";
chr15	PacBio	exon	78275498	78275728	.	+	.	gene_id "ENSG00000140403"; transcript_id "G2961.1";
chr15	PacBio	exon	78280045	78280145	.	+	.	gene_id "ENSG00000140403"; transcript_id "G2961.1";
chr15	PacBio	exon	78280245	78282192	.	+	.	gene_id "ENSG00000140403"; transcript_id "G2961.1";
chr15	PacBio	CDS	78264764	78264895	.	+	.	gene_id "ENSG00000140403"; transcript_id "G2961.1";
chr15	PacBio	CDS	78270497	78270677	.	+	.	gene_id "ENSG00000140403"; transcript_id "G2961.1";
chr15	PacBio	CDS	78273095	78273199	.	+	.	gene_id "ENSG00000140403"; transcript_id "G2961.1";
chr15	PacBio	CDS	78274197	78274424	.	+	.	gene_id "ENSG00000140403"; transcript_id "G2961.1";
chr15	PacBio	CDS	78275498	78275728	.	+	.	gene_id "ENSG00000140403"; transcript_id "G2961.1";
chr15	PacBio	CDS	78280045	78280145	.	+	.	gene_id "ENSG00000140403"; transcript_id "G2961.1";
chr15	PacBio	CDS	78280245	78280460	.	+	.	gene_id "ENSG00000140403"; transcript_id "G2961.1";
chr15	PacBio	transcript	78264560	78282195	.	+	.	gene_id "ENSG00000140403"; transcript_id "G2961.2";
chr15	PacBio	exon	78264560	78264895	.	+	.	gene_id "ENSG00000140403"; transcript_id "G2961.2";
chr15	PacBio	exon	78273095	78273199	.	+	.	gene_id "ENSG00000140403"; transcript_id "G2961.2";
chr15	PacBio	exon	78274197	78274424	.	+	.	gene_id "ENSG00000140403"; transcript_id "G2961.2";
chr15	PacBio	exon	78275498	78275728	.	+	.	gene_id "ENSG00000140403"; transcript_id "G2961.2";
chr15	PacBio	exon	78280045	78280145	.	+	.	gene_id "ENSG00000140403"; transcript_id "G2961.2";
chr15	PacBio	exon	78280245	78282195	.	+	.	gene_id "ENSG00000140403"; transcript_id "G2961.2";
chr15	PacBio	CDS	78274253	78274424	.	+	.	gene_id "ENSG00000140403"; transcript_id "G2961.2";
chr15	PacBio	CDS	78275498	78275728	.	+	.	gene_id "ENSG00000140403"; transcript_id "G2961.2";
chr15	PacBio	CDS	78280045	78280145	.	+	.	gene_id "ENSG00000140403"; transcript_id "G2961.2";
chr15	PacBio	CDS	78280245	78280460	.	+	.	gene_id "ENSG00000140403"; transcript_id "G2961.2";
chr15	PacBio	transcript	78273661	78299609	.	-	.	gene_id "ENSG00000140395"; transcript_id "G2962.1";
chr15	PacBio	exon	78273661	78274997	.	-	.	gene_id "ENSG00000140395"; transcript_id "G2962.1";
chr15	PacBio	exon	78278208	78278301	.	-	.	gene_id "ENSG00000140395"; transcript_id "G2962.1";
chr15	PacBio	exon	78285261	78285339	.	-	.	gene_id "ENSG00000140395"; transcript_id "G2962.1";
chr15	PacBio	exon	78286041	78286133	.	-	.	gene_id "ENSG00000140395"; transcript_id "G2962.1";
chr15	PacBio	exon	78288289	78288382	.	-	.	gene_id "ENSG00000140395"; transcript_id "G2962.1";
chr15	PacBio	exon	78289619	78289712	.	-	.	gene_id "ENSG00000140395"; transcript_id "G2962.1";
chr15	PacBio	exon	78289951	78290099	.	-	.	gene_id "ENSG00000140395"; transcript_id "G2962.1";
chr15	PacBio	exon	78292616	78292788	.	-	.	gene_id "ENSG00000140395"; transcript_id "G2962.1";
chr15	PacBio	exon	78293167	78293272	.	-	.	gene_id "ENSG00000140395"; transcript_id "G2962.1";
chr15	PacBio	exon	78294946	78294973	.	-	.	gene_id "ENSG00000140395"; transcript_id "G2962.1";
chr15	PacBio	exon	78295675	78295725	.	-	.	gene_id "ENSG00000140395"; transcript_id "G2962.1";
chr15	PacBio	exon	78299562	78299609	.	-	.	gene_id "ENSG00000140395"; transcript_id "G2962.1";
chr15	PacBio	CDS	78278251	78278301	.	-	.	gene_id "ENSG00000140395"; transcript_id "G2962.1";
chr15	PacBio	CDS	78285261	78285339	.	-	.	gene_id "ENSG00000140395"; transcript_id "G2962.1";
chr15	PacBio	CDS	78286041	78286133	.	-	.	gene_id "ENSG00000140395"; transcript_id "G2962.1";
chr15	PacBio	CDS	78288289	78288382	.	-	.	gene_id "ENSG00000140395"; transcript_id "G2962.1";
chr15	PacBio	CDS	78289619	78289712	.	-	.	gene_id "ENSG00000140395"; transcript_id "G2962.1";
chr15	PacBio	CDS	78289951	78290099	.	-	.	gene_id "ENSG00000140395"; transcript_id "G2962.1";
chr15	PacBio	CDS	78292616	78292788	.	-	.	gene_id "ENSG00000140395"; transcript_id "G2962.1";
chr15	PacBio	CDS	78293167	78293272	.	-	.	gene_id "ENSG00000140395"; transcript_id "G2962.1";
chr15	PacBio	CDS	78294946	78294973	.	-	.	gene_id "ENSG00000140395"; transcript_id "G2962.1";
chr15	PacBio	CDS	78295675	78295686	.	-	.	gene_id "ENSG00000140395"; transcript_id "G2962.1";
chr15	PacBio	transcript	78283232	78299596	.	-	.	gene_id "ENSG00000140395"; transcript_id "G2962.2";
chr15	PacBio	exon	78283232	78283521	.	-	.	gene_id "ENSG00000140395"; transcript_id "G2962.2";
chr15	PacBio	exon	78285261	78285339	.	-	.	gene_id "ENSG00000140395"; transcript_id "G2962.2";
chr15	PacBio	exon	78286041	78286133	.	-	.	gene_id "ENSG00000140395"; transcript_id "G2962.2";
chr15	PacBio	exon	78288289	78288382	.	-	.	gene_id "ENSG00000140395"; transcript_id "G2962.2";
chr15	PacBio	exon	78289619	78289712	.	-	.	gene_id "ENSG00000140395"; transcript_id "G2962.2";
chr15	PacBio	exon	78289951	78290099	.	-	.	gene_id "ENSG00000140395"; transcript_id "G2962.2";
chr15	PacBio	exon	78291190	78291249	.	-	.	gene_id "ENSG00000140395"; transcript_id "G2962.2";
chr15	PacBio	exon	78292616	78292788	.	-	.	gene_id "ENSG00000140395"; transcript_id "G2962.2";
chr15	PacBio	exon	78293167	78293272	.	-	.	gene_id "ENSG00000140395"; transcript_id "G2962.2";
chr15	PacBio	exon	78294946	78294973	.	-	.	gene_id "ENSG00000140395"; transcript_id "G2962.2";
chr15	PacBio	exon	78295675	78295725	.	-	.	gene_id "ENSG00000140395"; transcript_id "G2962.2";
chr15	PacBio	exon	78299562	78299596	.	-	.	gene_id "ENSG00000140395"; transcript_id "G2962.2";
chr15	PacBio	CDS	78283432	78283521	.	-	.	gene_id "ENSG00000140395"; transcript_id "G2962.2";
chr15	PacBio	CDS	78285261	78285339	.	-	.	gene_id "ENSG00000140395"; transcript_id "G2962.2";
chr15	PacBio	CDS	78286041	78286133	.	-	.	gene_id "ENSG00000140395"; transcript_id "G2962.2";
chr15	PacBio	CDS	78288289	78288382	.	-	.	gene_id "ENSG00000140395"; transcript_id "G2962.2";
chr15	PacBio	CDS	78289619	78289712	.	-	.	gene_id "ENSG00000140395"; transcript_id "G2962.2";
chr15	PacBio	CDS	78289951	78290099	.	-	.	gene_id "ENSG00000140395"; transcript_id "G2962.2";
chr15	PacBio	CDS	78291190	78291249	.	-	.	gene_id "ENSG00000140395"; transcript_id "G2962.2";
chr15	PacBio	CDS	78292616	78292788	.	-	.	gene_id "ENSG00000140395"; transcript_id "G2962.2";
chr15	PacBio	CDS	78293167	78293272	.	-	.	gene_id "ENSG00000140395"; transcript_id "G2962.2";
chr15	PacBio	CDS	78294946	78294973	.	-	.	gene_id "ENSG00000140395"; transcript_id "G2962.2";
chr15	PacBio	CDS	78295675	78295686	.	-	.	gene_id "ENSG00000140395"; transcript_id "G2962.2";
chr15	PacBio	transcript	78283238	78299609	.	-	.	gene_id "ENSG00000140395"; transcript_id "G2962.3";
chr15	PacBio	exon	78283238	78283521	.	-	.	gene_id "ENSG00000140395"; transcript_id "G2962.3";
chr15	PacBio	exon	78285261	78285339	.	-	.	gene_id "ENSG00000140395"; transcript_id "G2962.3";
chr15	PacBio	exon	78286041	78286133	.	-	.	gene_id "ENSG00000140395"; transcript_id "G2962.3";
chr15	PacBio	exon	78288289	78288382	.	-	.	gene_id "ENSG00000140395"; transcript_id "G2962.3";
chr15	PacBio	exon	78289619	78289712	.	-	.	gene_id "ENSG00000140395"; transcript_id "G2962.3";
chr15	PacBio	exon	78289951	78290099	.	-	.	gene_id "ENSG00000140395"; transcript_id "G2962.3";
chr15	PacBio	exon	78292616	78292788	.	-	.	gene_id "ENSG00000140395"; transcript_id "G2962.3";
chr15	PacBio	exon	78293167	78293272	.	-	.	gene_id "ENSG00000140395"; transcript_id "G2962.3";
chr15	PacBio	exon	78294946	78294973	.	-	.	gene_id "ENSG00000140395"; transcript_id "G2962.3";
chr15	PacBio	exon	78295675	78295725	.	-	.	gene_id "ENSG00000140395"; transcript_id "G2962.3";
chr15	PacBio	exon	78299562	78299609	.	-	.	gene_id "ENSG00000140395"; transcript_id "G2962.3";
chr15	PacBio	CDS	78283432	78283521	.	-	.	gene_id "ENSG00000140395"; transcript_id "G2962.3";
chr15	PacBio	CDS	78285261	78285339	.	-	.	gene_id "ENSG00000140395"; transcript_id "G2962.3";
chr15	PacBio	CDS	78286041	78286133	.	-	.	gene_id "ENSG00000140395"; transcript_id "G2962.3";
chr15	PacBio	CDS	78288289	78288382	.	-	.	gene_id "ENSG00000140395"; transcript_id "G2962.3";
chr15	PacBio	CDS	78289619	78289712	.	-	.	gene_id "ENSG00000140395"; transcript_id "G2962.3";
chr15	PacBio	CDS	78289951	78290099	.	-	.	gene_id "ENSG00000140395"; transcript_id "G2962.3";
chr15	PacBio	CDS	78292616	78292788	.	-	.	gene_id "ENSG00000140395"; transcript_id "G2962.3";
chr15	PacBio	CDS	78293167	78293272	.	-	.	gene_id "ENSG00000140395"; transcript_id "G2962.3";
chr15	PacBio	CDS	78294946	78294973	.	-	.	gene_id "ENSG00000140395"; transcript_id "G2962.3";
chr15	PacBio	CDS	78295675	78295686	.	-	.	gene_id "ENSG00000140395"; transcript_id "G2962.3";
chr15	PacBio	transcript	78283240	78299609	.	-	.	gene_id "ENSG00000140395"; transcript_id "G2962.4";
chr15	PacBio	exon	78283240	78283521	.	-	.	gene_id "ENSG00000140395"; transcript_id "G2962.4";
chr15	PacBio	exon	78285261	78285339	.	-	.	gene_id "ENSG00000140395"; transcript_id "G2962.4";
chr15	PacBio	exon	78286041	78286133	.	-	.	gene_id "ENSG00000140395"; transcript_id "G2962.4";
chr15	PacBio	exon	78288289	78288382	.	-	.	gene_id "ENSG00000140395"; transcript_id "G2962.4";
chr15	PacBio	exon	78289619	78289712	.	-	.	gene_id "ENSG00000140395"; transcript_id "G2962.4";
chr15	PacBio	exon	78289951	78290099	.	-	.	gene_id "ENSG00000140395"; transcript_id "G2962.4";
chr15	PacBio	exon	78292616	78292788	.	-	.	gene_id "ENSG00000140395"; transcript_id "G2962.4";
chr15	PacBio	exon	78293167	78295794	.	-	.	gene_id "ENSG00000140395"; transcript_id "G2962.4";
chr15	PacBio	exon	78299562	78299609	.	-	.	gene_id "ENSG00000140395"; transcript_id "G2962.4";
chr15	PacBio	CDS	78283432	78283521	.	-	.	gene_id "ENSG00000140395"; transcript_id "G2962.4";
chr15	PacBio	CDS	78285261	78285339	.	-	.	gene_id "ENSG00000140395"; transcript_id "G2962.4";
chr15	PacBio	CDS	78286041	78286133	.	-	.	gene_id "ENSG00000140395"; transcript_id "G2962.4";
chr15	PacBio	CDS	78288289	78288382	.	-	.	gene_id "ENSG00000140395"; transcript_id "G2962.4";
chr15	PacBio	CDS	78289619	78289712	.	-	.	gene_id "ENSG00000140395"; transcript_id "G2962.4";
chr15	PacBio	CDS	78289951	78290099	.	-	.	gene_id "ENSG00000140395"; transcript_id "G2962.4";
chr15	PacBio	CDS	78292616	78292788	.	-	.	gene_id "ENSG00000140395"; transcript_id "G2962.4";
chr15	PacBio	CDS	78293167	78293312	.	-	.	gene_id "ENSG00000140395"; transcript_id "G2962.4";
chr15	PacBio	transcript	78295419	78299622	.	-	.	gene_id "ENSG00000140395"; transcript_id "G2962.5";
chr15	PacBio	exon	78295419	78299622	.	-	.	gene_id "ENSG00000140395"; transcript_id "G2962.5";
chr15	PacBio	CDS	78299035	78299409	.	-	.	gene_id "ENSG00000140395"; transcript_id "G2962.5";
chr15	PacBio	transcript	78296038	78299607	.	-	.	gene_id "ENSG00000140395"; transcript_id "G2962.6";
chr15	PacBio	exon	78296038	78299607	.	-	.	gene_id "ENSG00000140395"; transcript_id "G2962.6";
chr15	PacBio	CDS	78299035	78299409	.	-	.	gene_id "ENSG00000140395"; transcript_id "G2962.6";
chr15	PacBio	transcript	78296528	78299609	.	-	.	gene_id "ENSG00000140395"; transcript_id "G2962.7";
chr15	PacBio	exon	78296528	78299609	.	-	.	gene_id "ENSG00000140395"; transcript_id "G2962.7";
chr15	PacBio	CDS	78299035	78299409	.	-	.	gene_id "ENSG00000140395"; transcript_id "G2962.7";
chr15	PacBio	transcript	78296684	78299609	.	-	.	gene_id "ENSG00000140395"; transcript_id "G2962.8";
chr15	PacBio	exon	78296684	78299609	.	-	.	gene_id "ENSG00000140395"; transcript_id "G2962.8";
chr15	PacBio	CDS	78299035	78299409	.	-	.	gene_id "ENSG00000140395"; transcript_id "G2962.8";
chr15	PacBio	transcript	78438087	78498569	.	+	.	gene_id "ENSG00000136381"; transcript_id "G2963.1";
chr15	PacBio	exon	78438087	78438356	.	+	.	gene_id "ENSG00000136381"; transcript_id "G2963.1";
chr15	PacBio	exon	78439795	78439881	.	+	.	gene_id "ENSG00000136381"; transcript_id "G2963.1";
chr15	PacBio	exon	78462922	78463087	.	+	.	gene_id "ENSG00000136381"; transcript_id "G2963.1";
chr15	PacBio	exon	78465251	78465388	.	+	.	gene_id "ENSG00000136381"; transcript_id "G2963.1";
chr15	PacBio	exon	78466271	78466489	.	+	.	gene_id "ENSG00000136381"; transcript_id "G2963.1";
chr15	PacBio	exon	78470532	78470601	.	+	.	gene_id "ENSG00000136381"; transcript_id "G2963.1";
chr15	PacBio	exon	78471741	78471924	.	+	.	gene_id "ENSG00000136381"; transcript_id "G2963.1";
chr15	PacBio	exon	78473242	78473381	.	+	.	gene_id "ENSG00000136381"; transcript_id "G2963.1";
chr15	PacBio	exon	78476188	78476359	.	+	.	gene_id "ENSG00000136381"; transcript_id "G2963.1";
chr15	PacBio	exon	78478297	78478397	.	+	.	gene_id "ENSG00000136381"; transcript_id "G2963.1";
chr15	PacBio	exon	78483318	78483434	.	+	.	gene_id "ENSG00000136381"; transcript_id "G2963.1";
chr15	PacBio	exon	78484761	78484920	.	+	.	gene_id "ENSG00000136381"; transcript_id "G2963.1";
chr15	PacBio	exon	78485705	78485840	.	+	.	gene_id "ENSG00000136381"; transcript_id "G2963.1";
chr15	PacBio	exon	78487733	78487817	.	+	.	gene_id "ENSG00000136381"; transcript_id "G2963.1";
chr15	PacBio	exon	78488180	78488336	.	+	.	gene_id "ENSG00000136381"; transcript_id "G2963.1";
chr15	PacBio	exon	78488647	78488771	.	+	.	gene_id "ENSG00000136381"; transcript_id "G2963.1";
chr15	PacBio	exon	78490422	78490526	.	+	.	gene_id "ENSG00000136381"; transcript_id "G2963.1";
chr15	PacBio	exon	78490619	78490761	.	+	.	gene_id "ENSG00000136381"; transcript_id "G2963.1";
chr15	PacBio	exon	78493909	78494056	.	+	.	gene_id "ENSG00000136381"; transcript_id "G2963.1";
chr15	PacBio	exon	78494142	78494264	.	+	.	gene_id "ENSG00000136381"; transcript_id "G2963.1";
chr15	PacBio	exon	78497126	78497311	.	+	.	gene_id "ENSG00000136381"; transcript_id "G2963.1";
chr15	PacBio	exon	78498033	78498569	.	+	.	gene_id "ENSG00000136381"; transcript_id "G2963.1";
chr15	PacBio	CDS	78438338	78438356	.	+	.	gene_id "ENSG00000136381"; transcript_id "G2963.1";
chr15	PacBio	CDS	78439795	78439881	.	+	.	gene_id "ENSG00000136381"; transcript_id "G2963.1";
chr15	PacBio	CDS	78462922	78463087	.	+	.	gene_id "ENSG00000136381"; transcript_id "G2963.1";
chr15	PacBio	CDS	78465251	78465388	.	+	.	gene_id "ENSG00000136381"; transcript_id "G2963.1";
chr15	PacBio	CDS	78466271	78466489	.	+	.	gene_id "ENSG00000136381"; transcript_id "G2963.1";
chr15	PacBio	CDS	78470532	78470601	.	+	.	gene_id "ENSG00000136381"; transcript_id "G2963.1";
chr15	PacBio	CDS	78471741	78471924	.	+	.	gene_id "ENSG00000136381"; transcript_id "G2963.1";
chr15	PacBio	CDS	78473242	78473381	.	+	.	gene_id "ENSG00000136381"; transcript_id "G2963.1";
chr15	PacBio	CDS	78476188	78476359	.	+	.	gene_id "ENSG00000136381"; transcript_id "G2963.1";
chr15	PacBio	CDS	78478297	78478397	.	+	.	gene_id "ENSG00000136381"; transcript_id "G2963.1";
chr15	PacBio	CDS	78483318	78483434	.	+	.	gene_id "ENSG00000136381"; transcript_id "G2963.1";
chr15	PacBio	CDS	78484761	78484920	.	+	.	gene_id "ENSG00000136381"; transcript_id "G2963.1";
chr15	PacBio	CDS	78485705	78485840	.	+	.	gene_id "ENSG00000136381"; transcript_id "G2963.1";
chr15	PacBio	CDS	78487733	78487817	.	+	.	gene_id "ENSG00000136381"; transcript_id "G2963.1";
chr15	PacBio	CDS	78488180	78488336	.	+	.	gene_id "ENSG00000136381"; transcript_id "G2963.1";
chr15	PacBio	CDS	78488647	78488771	.	+	.	gene_id "ENSG00000136381"; transcript_id "G2963.1";
chr15	PacBio	CDS	78490422	78490526	.	+	.	gene_id "ENSG00000136381"; transcript_id "G2963.1";
chr15	PacBio	CDS	78490619	78490761	.	+	.	gene_id "ENSG00000136381"; transcript_id "G2963.1";
chr15	PacBio	CDS	78493909	78494056	.	+	.	gene_id "ENSG00000136381"; transcript_id "G2963.1";
chr15	PacBio	CDS	78494142	78494264	.	+	.	gene_id "ENSG00000136381"; transcript_id "G2963.1";
chr15	PacBio	CDS	78497126	78497311	.	+	.	gene_id "ENSG00000136381"; transcript_id "G2963.1";
chr15	PacBio	CDS	78498033	78498143	.	+	.	gene_id "ENSG00000136381"; transcript_id "G2963.1";
chr15	PacBio	transcript	78438149	78501451	.	+	.	gene_id "ENSG00000136381"; transcript_id "G2963.2";
chr15	PacBio	exon	78438149	78438356	.	+	.	gene_id "ENSG00000136381"; transcript_id "G2963.2";
chr15	PacBio	exon	78439795	78439881	.	+	.	gene_id "ENSG00000136381"; transcript_id "G2963.2";
chr15	PacBio	exon	78462922	78463087	.	+	.	gene_id "ENSG00000136381"; transcript_id "G2963.2";
chr15	PacBio	exon	78465251	78465388	.	+	.	gene_id "ENSG00000136381"; transcript_id "G2963.2";
chr15	PacBio	exon	78466271	78466489	.	+	.	gene_id "ENSG00000136381"; transcript_id "G2963.2";
chr15	PacBio	exon	78470532	78470601	.	+	.	gene_id "ENSG00000136381"; transcript_id "G2963.2";
chr15	PacBio	exon	78471741	78471924	.	+	.	gene_id "ENSG00000136381"; transcript_id "G2963.2";
chr15	PacBio	exon	78473242	78473381	.	+	.	gene_id "ENSG00000136381"; transcript_id "G2963.2";
chr15	PacBio	exon	78476188	78476359	.	+	.	gene_id "ENSG00000136381"; transcript_id "G2963.2";
chr15	PacBio	exon	78478297	78478397	.	+	.	gene_id "ENSG00000136381"; transcript_id "G2963.2";
chr15	PacBio	exon	78483318	78483434	.	+	.	gene_id "ENSG00000136381"; transcript_id "G2963.2";
chr15	PacBio	exon	78484761	78484920	.	+	.	gene_id "ENSG00000136381"; transcript_id "G2963.2";
chr15	PacBio	exon	78485705	78485840	.	+	.	gene_id "ENSG00000136381"; transcript_id "G2963.2";
chr15	PacBio	exon	78487733	78487817	.	+	.	gene_id "ENSG00000136381"; transcript_id "G2963.2";
chr15	PacBio	exon	78488180	78488336	.	+	.	gene_id "ENSG00000136381"; transcript_id "G2963.2";
chr15	PacBio	exon	78488647	78488771	.	+	.	gene_id "ENSG00000136381"; transcript_id "G2963.2";
chr15	PacBio	exon	78490422	78490526	.	+	.	gene_id "ENSG00000136381"; transcript_id "G2963.2";
chr15	PacBio	exon	78490619	78490761	.	+	.	gene_id "ENSG00000136381"; transcript_id "G2963.2";
chr15	PacBio	exon	78493909	78494056	.	+	.	gene_id "ENSG00000136381"; transcript_id "G2963.2";
chr15	PacBio	exon	78494142	78494264	.	+	.	gene_id "ENSG00000136381"; transcript_id "G2963.2";
chr15	PacBio	exon	78497126	78497311	.	+	.	gene_id "ENSG00000136381"; transcript_id "G2963.2";
chr15	PacBio	exon	78498033	78501451	.	+	.	gene_id "ENSG00000136381"; transcript_id "G2963.2";
chr15	PacBio	CDS	78438338	78438356	.	+	.	gene_id "ENSG00000136381"; transcript_id "G2963.2";
chr15	PacBio	CDS	78439795	78439881	.	+	.	gene_id "ENSG00000136381"; transcript_id "G2963.2";
chr15	PacBio	CDS	78462922	78463087	.	+	.	gene_id "ENSG00000136381"; transcript_id "G2963.2";
chr15	PacBio	CDS	78465251	78465388	.	+	.	gene_id "ENSG00000136381"; transcript_id "G2963.2";
chr15	PacBio	CDS	78466271	78466489	.	+	.	gene_id "ENSG00000136381"; transcript_id "G2963.2";
chr15	PacBio	CDS	78470532	78470601	.	+	.	gene_id "ENSG00000136381"; transcript_id "G2963.2";
chr15	PacBio	CDS	78471741	78471924	.	+	.	gene_id "ENSG00000136381"; transcript_id "G2963.2";
chr15	PacBio	CDS	78473242	78473381	.	+	.	gene_id "ENSG00000136381"; transcript_id "G2963.2";
chr15	PacBio	CDS	78476188	78476359	.	+	.	gene_id "ENSG00000136381"; transcript_id "G2963.2";
chr15	PacBio	CDS	78478297	78478397	.	+	.	gene_id "ENSG00000136381"; transcript_id "G2963.2";
chr15	PacBio	CDS	78483318	78483434	.	+	.	gene_id "ENSG00000136381"; transcript_id "G2963.2";
chr15	PacBio	CDS	78484761	78484920	.	+	.	gene_id "ENSG00000136381"; transcript_id "G2963.2";
chr15	PacBio	CDS	78485705	78485840	.	+	.	gene_id "ENSG00000136381"; transcript_id "G2963.2";
chr15	PacBio	CDS	78487733	78487817	.	+	.	gene_id "ENSG00000136381"; transcript_id "G2963.2";
chr15	PacBio	CDS	78488180	78488336	.	+	.	gene_id "ENSG00000136381"; transcript_id "G2963.2";
chr15	PacBio	CDS	78488647	78488771	.	+	.	gene_id "ENSG00000136381"; transcript_id "G2963.2";
chr15	PacBio	CDS	78490422	78490526	.	+	.	gene_id "ENSG00000136381"; transcript_id "G2963.2";
chr15	PacBio	CDS	78490619	78490761	.	+	.	gene_id "ENSG00000136381"; transcript_id "G2963.2";
chr15	PacBio	CDS	78493909	78494056	.	+	.	gene_id "ENSG00000136381"; transcript_id "G2963.2";
chr15	PacBio	CDS	78494142	78494264	.	+	.	gene_id "ENSG00000136381"; transcript_id "G2963.2";
chr15	PacBio	CDS	78497126	78497311	.	+	.	gene_id "ENSG00000136381"; transcript_id "G2963.2";
chr15	PacBio	CDS	78498033	78498143	.	+	.	gene_id "ENSG00000136381"; transcript_id "G2963.2";
chr15	PacBio	transcript	78438190	78500538	.	+	.	gene_id "ENSG00000136381"; transcript_id "G2963.3";
chr15	PacBio	exon	78438190	78438356	.	+	.	gene_id "ENSG00000136381"; transcript_id "G2963.3";
chr15	PacBio	exon	78439795	78439881	.	+	.	gene_id "ENSG00000136381"; transcript_id "G2963.3";
chr15	PacBio	exon	78462922	78463087	.	+	.	gene_id "ENSG00000136381"; transcript_id "G2963.3";
chr15	PacBio	exon	78465251	78465388	.	+	.	gene_id "ENSG00000136381"; transcript_id "G2963.3";
chr15	PacBio	exon	78466271	78466489	.	+	.	gene_id "ENSG00000136381"; transcript_id "G2963.3";
chr15	PacBio	exon	78470532	78470601	.	+	.	gene_id "ENSG00000136381"; transcript_id "G2963.3";
chr15	PacBio	exon	78471741	78471924	.	+	.	gene_id "ENSG00000136381"; transcript_id "G2963.3";
chr15	PacBio	exon	78473242	78473381	.	+	.	gene_id "ENSG00000136381"; transcript_id "G2963.3";
chr15	PacBio	exon	78476188	78476359	.	+	.	gene_id "ENSG00000136381"; transcript_id "G2963.3";
chr15	PacBio	exon	78478297	78478397	.	+	.	gene_id "ENSG00000136381"; transcript_id "G2963.3";
chr15	PacBio	exon	78483318	78483434	.	+	.	gene_id "ENSG00000136381"; transcript_id "G2963.3";
chr15	PacBio	exon	78484761	78484920	.	+	.	gene_id "ENSG00000136381"; transcript_id "G2963.3";
chr15	PacBio	exon	78485705	78485840	.	+	.	gene_id "ENSG00000136381"; transcript_id "G2963.3";
chr15	PacBio	exon	78487733	78487817	.	+	.	gene_id "ENSG00000136381"; transcript_id "G2963.3";
chr15	PacBio	exon	78488180	78488336	.	+	.	gene_id "ENSG00000136381"; transcript_id "G2963.3";
chr15	PacBio	exon	78488647	78488771	.	+	.	gene_id "ENSG00000136381"; transcript_id "G2963.3";
chr15	PacBio	exon	78490422	78490526	.	+	.	gene_id "ENSG00000136381"; transcript_id "G2963.3";
chr15	PacBio	exon	78490619	78490761	.	+	.	gene_id "ENSG00000136381"; transcript_id "G2963.3";
chr15	PacBio	exon	78493909	78494056	.	+	.	gene_id "ENSG00000136381"; transcript_id "G2963.3";
chr15	PacBio	exon	78494142	78494264	.	+	.	gene_id "ENSG00000136381"; transcript_id "G2963.3";
chr15	PacBio	exon	78497126	78497311	.	+	.	gene_id "ENSG00000136381"; transcript_id "G2963.3";
chr15	PacBio	exon	78498033	78500538	.	+	.	gene_id "ENSG00000136381"; transcript_id "G2963.3";
chr15	PacBio	CDS	78438338	78438356	.	+	.	gene_id "ENSG00000136381"; transcript_id "G2963.3";
chr15	PacBio	CDS	78439795	78439881	.	+	.	gene_id "ENSG00000136381"; transcript_id "G2963.3";
chr15	PacBio	CDS	78462922	78463087	.	+	.	gene_id "ENSG00000136381"; transcript_id "G2963.3";
chr15	PacBio	CDS	78465251	78465388	.	+	.	gene_id "ENSG00000136381"; transcript_id "G2963.3";
chr15	PacBio	CDS	78466271	78466489	.	+	.	gene_id "ENSG00000136381"; transcript_id "G2963.3";
chr15	PacBio	CDS	78470532	78470601	.	+	.	gene_id "ENSG00000136381"; transcript_id "G2963.3";
chr15	PacBio	CDS	78471741	78471924	.	+	.	gene_id "ENSG00000136381"; transcript_id "G2963.3";
chr15	PacBio	CDS	78473242	78473381	.	+	.	gene_id "ENSG00000136381"; transcript_id "G2963.3";
chr15	PacBio	CDS	78476188	78476359	.	+	.	gene_id "ENSG00000136381"; transcript_id "G2963.3";
chr15	PacBio	CDS	78478297	78478397	.	+	.	gene_id "ENSG00000136381"; transcript_id "G2963.3";
chr15	PacBio	CDS	78483318	78483434	.	+	.	gene_id "ENSG00000136381"; transcript_id "G2963.3";
chr15	PacBio	CDS	78484761	78484920	.	+	.	gene_id "ENSG00000136381"; transcript_id "G2963.3";
chr15	PacBio	CDS	78485705	78485840	.	+	.	gene_id "ENSG00000136381"; transcript_id "G2963.3";
chr15	PacBio	CDS	78487733	78487817	.	+	.	gene_id "ENSG00000136381"; transcript_id "G2963.3";
chr15	PacBio	CDS	78488180	78488336	.	+	.	gene_id "ENSG00000136381"; transcript_id "G2963.3";
chr15	PacBio	CDS	78488647	78488771	.	+	.	gene_id "ENSG00000136381"; transcript_id "G2963.3";
chr15	PacBio	CDS	78490422	78490526	.	+	.	gene_id "ENSG00000136381"; transcript_id "G2963.3";
chr15	PacBio	CDS	78490619	78490761	.	+	.	gene_id "ENSG00000136381"; transcript_id "G2963.3";
chr15	PacBio	CDS	78493909	78494056	.	+	.	gene_id "ENSG00000136381"; transcript_id "G2963.3";
chr15	PacBio	CDS	78494142	78494264	.	+	.	gene_id "ENSG00000136381"; transcript_id "G2963.3";
chr15	PacBio	CDS	78497126	78497311	.	+	.	gene_id "ENSG00000136381"; transcript_id "G2963.3";
chr15	PacBio	CDS	78498033	78498143	.	+	.	gene_id "ENSG00000136381"; transcript_id "G2963.3";
chr15	PacBio	transcript	78438205	78498316	.	+	.	gene_id "ENSG00000136381"; transcript_id "G2963.4";
chr15	PacBio	exon	78438205	78438356	.	+	.	gene_id "ENSG00000136381"; transcript_id "G2963.4";
chr15	PacBio	exon	78439795	78439881	.	+	.	gene_id "ENSG00000136381"; transcript_id "G2963.4";
chr15	PacBio	exon	78462922	78463087	.	+	.	gene_id "ENSG00000136381"; transcript_id "G2963.4";
chr15	PacBio	exon	78465251	78465388	.	+	.	gene_id "ENSG00000136381"; transcript_id "G2963.4";
chr15	PacBio	exon	78466271	78466489	.	+	.	gene_id "ENSG00000136381"; transcript_id "G2963.4";
chr15	PacBio	exon	78470532	78470601	.	+	.	gene_id "ENSG00000136381"; transcript_id "G2963.4";
chr15	PacBio	exon	78471741	78471924	.	+	.	gene_id "ENSG00000136381"; transcript_id "G2963.4";
chr15	PacBio	exon	78473242	78473381	.	+	.	gene_id "ENSG00000136381"; transcript_id "G2963.4";
chr15	PacBio	exon	78476188	78476359	.	+	.	gene_id "ENSG00000136381"; transcript_id "G2963.4";
chr15	PacBio	exon	78478297	78478397	.	+	.	gene_id "ENSG00000136381"; transcript_id "G2963.4";
chr15	PacBio	exon	78483318	78483434	.	+	.	gene_id "ENSG00000136381"; transcript_id "G2963.4";
chr15	PacBio	exon	78484761	78484920	.	+	.	gene_id "ENSG00000136381"; transcript_id "G2963.4";
chr15	PacBio	exon	78485705	78485840	.	+	.	gene_id "ENSG00000136381"; transcript_id "G2963.4";
chr15	PacBio	exon	78487733	78487817	.	+	.	gene_id "ENSG00000136381"; transcript_id "G2963.4";
chr15	PacBio	exon	78488180	78488336	.	+	.	gene_id "ENSG00000136381"; transcript_id "G2963.4";
chr15	PacBio	exon	78488647	78488771	.	+	.	gene_id "ENSG00000136381"; transcript_id "G2963.4";
chr15	PacBio	exon	78490422	78490526	.	+	.	gene_id "ENSG00000136381"; transcript_id "G2963.4";
chr15	PacBio	exon	78490619	78490761	.	+	.	gene_id "ENSG00000136381"; transcript_id "G2963.4";
chr15	PacBio	exon	78493909	78494056	.	+	.	gene_id "ENSG00000136381"; transcript_id "G2963.4";
chr15	PacBio	exon	78494142	78494264	.	+	.	gene_id "ENSG00000136381"; transcript_id "G2963.4";
chr15	PacBio	exon	78497126	78497311	.	+	.	gene_id "ENSG00000136381"; transcript_id "G2963.4";
chr15	PacBio	exon	78498033	78498316	.	+	.	gene_id "ENSG00000136381"; transcript_id "G2963.4";
chr15	PacBio	CDS	78438338	78438356	.	+	.	gene_id "ENSG00000136381"; transcript_id "G2963.4";
chr15	PacBio	CDS	78439795	78439881	.	+	.	gene_id "ENSG00000136381"; transcript_id "G2963.4";
chr15	PacBio	CDS	78462922	78463087	.	+	.	gene_id "ENSG00000136381"; transcript_id "G2963.4";
chr15	PacBio	CDS	78465251	78465388	.	+	.	gene_id "ENSG00000136381"; transcript_id "G2963.4";
chr15	PacBio	CDS	78466271	78466489	.	+	.	gene_id "ENSG00000136381"; transcript_id "G2963.4";
chr15	PacBio	CDS	78470532	78470601	.	+	.	gene_id "ENSG00000136381"; transcript_id "G2963.4";
chr15	PacBio	CDS	78471741	78471924	.	+	.	gene_id "ENSG00000136381"; transcript_id "G2963.4";
chr15	PacBio	CDS	78473242	78473381	.	+	.	gene_id "ENSG00000136381"; transcript_id "G2963.4";
chr15	PacBio	CDS	78476188	78476359	.	+	.	gene_id "ENSG00000136381"; transcript_id "G2963.4";
chr15	PacBio	CDS	78478297	78478397	.	+	.	gene_id "ENSG00000136381"; transcript_id "G2963.4";
chr15	PacBio	CDS	78483318	78483434	.	+	.	gene_id "ENSG00000136381"; transcript_id "G2963.4";
chr15	PacBio	CDS	78484761	78484920	.	+	.	gene_id "ENSG00000136381"; transcript_id "G2963.4";
chr15	PacBio	CDS	78485705	78485840	.	+	.	gene_id "ENSG00000136381"; transcript_id "G2963.4";
chr15	PacBio	CDS	78487733	78487817	.	+	.	gene_id "ENSG00000136381"; transcript_id "G2963.4";
chr15	PacBio	CDS	78488180	78488336	.	+	.	gene_id "ENSG00000136381"; transcript_id "G2963.4";
chr15	PacBio	CDS	78488647	78488771	.	+	.	gene_id "ENSG00000136381"; transcript_id "G2963.4";
chr15	PacBio	CDS	78490422	78490526	.	+	.	gene_id "ENSG00000136381"; transcript_id "G2963.4";
chr15	PacBio	CDS	78490619	78490761	.	+	.	gene_id "ENSG00000136381"; transcript_id "G2963.4";
chr15	PacBio	CDS	78493909	78494056	.	+	.	gene_id "ENSG00000136381"; transcript_id "G2963.4";
chr15	PacBio	CDS	78494142	78494264	.	+	.	gene_id "ENSG00000136381"; transcript_id "G2963.4";
chr15	PacBio	CDS	78497126	78497311	.	+	.	gene_id "ENSG00000136381"; transcript_id "G2963.4";
chr15	PacBio	CDS	78498033	78498143	.	+	.	gene_id "ENSG00000136381"; transcript_id "G2963.4";
chr15	PacBio	transcript	78438216	78491026	.	+	.	gene_id "ENSG00000136381"; transcript_id "G2963.7";
chr15	PacBio	exon	78438216	78438356	.	+	.	gene_id "ENSG00000136381"; transcript_id "G2963.7";
chr15	PacBio	exon	78439795	78439881	.	+	.	gene_id "ENSG00000136381"; transcript_id "G2963.7";
chr15	PacBio	exon	78462922	78463087	.	+	.	gene_id "ENSG00000136381"; transcript_id "G2963.7";
chr15	PacBio	exon	78465251	78465388	.	+	.	gene_id "ENSG00000136381"; transcript_id "G2963.7";
chr15	PacBio	exon	78466271	78466489	.	+	.	gene_id "ENSG00000136381"; transcript_id "G2963.7";
chr15	PacBio	exon	78470532	78470601	.	+	.	gene_id "ENSG00000136381"; transcript_id "G2963.7";
chr15	PacBio	exon	78471741	78471924	.	+	.	gene_id "ENSG00000136381"; transcript_id "G2963.7";
chr15	PacBio	exon	78473242	78473381	.	+	.	gene_id "ENSG00000136381"; transcript_id "G2963.7";
chr15	PacBio	exon	78476188	78476359	.	+	.	gene_id "ENSG00000136381"; transcript_id "G2963.7";
chr15	PacBio	exon	78478297	78478397	.	+	.	gene_id "ENSG00000136381"; transcript_id "G2963.7";
chr15	PacBio	exon	78483318	78483434	.	+	.	gene_id "ENSG00000136381"; transcript_id "G2963.7";
chr15	PacBio	exon	78484761	78484920	.	+	.	gene_id "ENSG00000136381"; transcript_id "G2963.7";
chr15	PacBio	exon	78485705	78485840	.	+	.	gene_id "ENSG00000136381"; transcript_id "G2963.7";
chr15	PacBio	exon	78487733	78487817	.	+	.	gene_id "ENSG00000136381"; transcript_id "G2963.7";
chr15	PacBio	exon	78488180	78488336	.	+	.	gene_id "ENSG00000136381"; transcript_id "G2963.7";
chr15	PacBio	exon	78488647	78488771	.	+	.	gene_id "ENSG00000136381"; transcript_id "G2963.7";
chr15	PacBio	exon	78490422	78490526	.	+	.	gene_id "ENSG00000136381"; transcript_id "G2963.7";
chr15	PacBio	exon	78490619	78491026	.	+	.	gene_id "ENSG00000136381"; transcript_id "G2963.7";
chr15	PacBio	CDS	78438338	78438356	.	+	.	gene_id "ENSG00000136381"; transcript_id "G2963.7";
chr15	PacBio	CDS	78439795	78439881	.	+	.	gene_id "ENSG00000136381"; transcript_id "G2963.7";
chr15	PacBio	CDS	78462922	78463087	.	+	.	gene_id "ENSG00000136381"; transcript_id "G2963.7";
chr15	PacBio	CDS	78465251	78465388	.	+	.	gene_id "ENSG00000136381"; transcript_id "G2963.7";
chr15	PacBio	CDS	78466271	78466489	.	+	.	gene_id "ENSG00000136381"; transcript_id "G2963.7";
chr15	PacBio	CDS	78470532	78470601	.	+	.	gene_id "ENSG00000136381"; transcript_id "G2963.7";
chr15	PacBio	CDS	78471741	78471924	.	+	.	gene_id "ENSG00000136381"; transcript_id "G2963.7";
chr15	PacBio	CDS	78473242	78473381	.	+	.	gene_id "ENSG00000136381"; transcript_id "G2963.7";
chr15	PacBio	CDS	78476188	78476359	.	+	.	gene_id "ENSG00000136381"; transcript_id "G2963.7";
chr15	PacBio	CDS	78478297	78478397	.	+	.	gene_id "ENSG00000136381"; transcript_id "G2963.7";
chr15	PacBio	CDS	78483318	78483434	.	+	.	gene_id "ENSG00000136381"; transcript_id "G2963.7";
chr15	PacBio	CDS	78484761	78484920	.	+	.	gene_id "ENSG00000136381"; transcript_id "G2963.7";
chr15	PacBio	CDS	78485705	78485840	.	+	.	gene_id "ENSG00000136381"; transcript_id "G2963.7";
chr15	PacBio	CDS	78487733	78487817	.	+	.	gene_id "ENSG00000136381"; transcript_id "G2963.7";
chr15	PacBio	CDS	78488180	78488336	.	+	.	gene_id "ENSG00000136381"; transcript_id "G2963.7";
chr15	PacBio	CDS	78488647	78488771	.	+	.	gene_id "ENSG00000136381"; transcript_id "G2963.7";
chr15	PacBio	CDS	78490422	78490526	.	+	.	gene_id "ENSG00000136381"; transcript_id "G2963.7";
chr15	PacBio	CDS	78490619	78490816	.	+	.	gene_id "ENSG00000136381"; transcript_id "G2963.7";
chr15	PacBio	transcript	78438216	78498450	.	+	.	gene_id "ENSG00000136381"; transcript_id "G2963.6";
chr15	PacBio	exon	78438216	78438356	.	+	.	gene_id "ENSG00000136381"; transcript_id "G2963.6";
chr15	PacBio	exon	78439795	78439881	.	+	.	gene_id "ENSG00000136381"; transcript_id "G2963.6";
chr15	PacBio	exon	78462922	78463087	.	+	.	gene_id "ENSG00000136381"; transcript_id "G2963.6";
chr15	PacBio	exon	78465251	78465388	.	+	.	gene_id "ENSG00000136381"; transcript_id "G2963.6";
chr15	PacBio	exon	78466271	78466489	.	+	.	gene_id "ENSG00000136381"; transcript_id "G2963.6";
chr15	PacBio	exon	78470532	78470601	.	+	.	gene_id "ENSG00000136381"; transcript_id "G2963.6";
chr15	PacBio	exon	78471741	78471924	.	+	.	gene_id "ENSG00000136381"; transcript_id "G2963.6";
chr15	PacBio	exon	78473242	78473381	.	+	.	gene_id "ENSG00000136381"; transcript_id "G2963.6";
chr15	PacBio	exon	78476188	78476359	.	+	.	gene_id "ENSG00000136381"; transcript_id "G2963.6";
chr15	PacBio	exon	78478297	78478397	.	+	.	gene_id "ENSG00000136381"; transcript_id "G2963.6";
chr15	PacBio	exon	78483318	78483434	.	+	.	gene_id "ENSG00000136381"; transcript_id "G2963.6";
chr15	PacBio	exon	78484761	78484920	.	+	.	gene_id "ENSG00000136381"; transcript_id "G2963.6";
chr15	PacBio	exon	78485705	78485840	.	+	.	gene_id "ENSG00000136381"; transcript_id "G2963.6";
chr15	PacBio	exon	78487733	78487817	.	+	.	gene_id "ENSG00000136381"; transcript_id "G2963.6";
chr15	PacBio	exon	78488180	78488336	.	+	.	gene_id "ENSG00000136381"; transcript_id "G2963.6";
chr15	PacBio	exon	78488647	78488771	.	+	.	gene_id "ENSG00000136381"; transcript_id "G2963.6";
chr15	PacBio	exon	78490422	78490526	.	+	.	gene_id "ENSG00000136381"; transcript_id "G2963.6";
chr15	PacBio	exon	78490619	78490761	.	+	.	gene_id "ENSG00000136381"; transcript_id "G2963.6";
chr15	PacBio	exon	78493909	78494056	.	+	.	gene_id "ENSG00000136381"; transcript_id "G2963.6";
chr15	PacBio	exon	78494142	78494264	.	+	.	gene_id "ENSG00000136381"; transcript_id "G2963.6";
chr15	PacBio	exon	78497126	78498450	.	+	.	gene_id "ENSG00000136381"; transcript_id "G2963.6";
chr15	PacBio	CDS	78438338	78438356	.	+	.	gene_id "ENSG00000136381"; transcript_id "G2963.6";
chr15	PacBio	CDS	78439795	78439881	.	+	.	gene_id "ENSG00000136381"; transcript_id "G2963.6";
chr15	PacBio	CDS	78462922	78463087	.	+	.	gene_id "ENSG00000136381"; transcript_id "G2963.6";
chr15	PacBio	CDS	78465251	78465388	.	+	.	gene_id "ENSG00000136381"; transcript_id "G2963.6";
chr15	PacBio	CDS	78466271	78466489	.	+	.	gene_id "ENSG00000136381"; transcript_id "G2963.6";
chr15	PacBio	CDS	78470532	78470601	.	+	.	gene_id "ENSG00000136381"; transcript_id "G2963.6";
chr15	PacBio	CDS	78471741	78471924	.	+	.	gene_id "ENSG00000136381"; transcript_id "G2963.6";
chr15	PacBio	CDS	78473242	78473381	.	+	.	gene_id "ENSG00000136381"; transcript_id "G2963.6";
chr15	PacBio	CDS	78476188	78476359	.	+	.	gene_id "ENSG00000136381"; transcript_id "G2963.6";
chr15	PacBio	CDS	78478297	78478397	.	+	.	gene_id "ENSG00000136381"; transcript_id "G2963.6";
chr15	PacBio	CDS	78483318	78483434	.	+	.	gene_id "ENSG00000136381"; transcript_id "G2963.6";
chr15	PacBio	CDS	78484761	78484920	.	+	.	gene_id "ENSG00000136381"; transcript_id "G2963.6";
chr15	PacBio	CDS	78485705	78485840	.	+	.	gene_id "ENSG00000136381"; transcript_id "G2963.6";
chr15	PacBio	CDS	78487733	78487817	.	+	.	gene_id "ENSG00000136381"; transcript_id "G2963.6";
chr15	PacBio	CDS	78488180	78488336	.	+	.	gene_id "ENSG00000136381"; transcript_id "G2963.6";
chr15	PacBio	CDS	78488647	78488771	.	+	.	gene_id "ENSG00000136381"; transcript_id "G2963.6";
chr15	PacBio	CDS	78490422	78490526	.	+	.	gene_id "ENSG00000136381"; transcript_id "G2963.6";
chr15	PacBio	CDS	78490619	78490761	.	+	.	gene_id "ENSG00000136381"; transcript_id "G2963.6";
chr15	PacBio	CDS	78493909	78494056	.	+	.	gene_id "ENSG00000136381"; transcript_id "G2963.6";
chr15	PacBio	CDS	78494142	78494264	.	+	.	gene_id "ENSG00000136381"; transcript_id "G2963.6";
chr15	PacBio	CDS	78497126	78497338	.	+	.	gene_id "ENSG00000136381"; transcript_id "G2963.6";
chr15	PacBio	transcript	78438216	78499170	.	+	.	gene_id "ENSG00000136381"; transcript_id "G2963.5";
chr15	PacBio	exon	78438216	78438356	.	+	.	gene_id "ENSG00000136381"; transcript_id "G2963.5";
chr15	PacBio	exon	78439795	78439881	.	+	.	gene_id "ENSG00000136381"; transcript_id "G2963.5";
chr15	PacBio	exon	78462922	78463087	.	+	.	gene_id "ENSG00000136381"; transcript_id "G2963.5";
chr15	PacBio	exon	78465251	78465388	.	+	.	gene_id "ENSG00000136381"; transcript_id "G2963.5";
chr15	PacBio	exon	78466271	78466489	.	+	.	gene_id "ENSG00000136381"; transcript_id "G2963.5";
chr15	PacBio	exon	78470532	78470601	.	+	.	gene_id "ENSG00000136381"; transcript_id "G2963.5";
chr15	PacBio	exon	78471741	78471924	.	+	.	gene_id "ENSG00000136381"; transcript_id "G2963.5";
chr15	PacBio	exon	78473242	78473381	.	+	.	gene_id "ENSG00000136381"; transcript_id "G2963.5";
chr15	PacBio	exon	78476188	78476359	.	+	.	gene_id "ENSG00000136381"; transcript_id "G2963.5";
chr15	PacBio	exon	78478297	78478397	.	+	.	gene_id "ENSG00000136381"; transcript_id "G2963.5";
chr15	PacBio	exon	78483318	78483434	.	+	.	gene_id "ENSG00000136381"; transcript_id "G2963.5";
chr15	PacBio	exon	78484761	78484920	.	+	.	gene_id "ENSG00000136381"; transcript_id "G2963.5";
chr15	PacBio	exon	78485705	78485840	.	+	.	gene_id "ENSG00000136381"; transcript_id "G2963.5";
chr15	PacBio	exon	78487733	78487817	.	+	.	gene_id "ENSG00000136381"; transcript_id "G2963.5";
chr15	PacBio	exon	78488180	78488336	.	+	.	gene_id "ENSG00000136381"; transcript_id "G2963.5";
chr15	PacBio	exon	78488647	78488771	.	+	.	gene_id "ENSG00000136381"; transcript_id "G2963.5";
chr15	PacBio	exon	78490422	78490526	.	+	.	gene_id "ENSG00000136381"; transcript_id "G2963.5";
chr15	PacBio	exon	78490619	78490761	.	+	.	gene_id "ENSG00000136381"; transcript_id "G2963.5";
chr15	PacBio	exon	78493909	78494056	.	+	.	gene_id "ENSG00000136381"; transcript_id "G2963.5";
chr15	PacBio	exon	78494142	78494264	.	+	.	gene_id "ENSG00000136381"; transcript_id "G2963.5";
chr15	PacBio	exon	78497126	78497311	.	+	.	gene_id "ENSG00000136381"; transcript_id "G2963.5";
chr15	PacBio	exon	78498033	78499170	.	+	.	gene_id "ENSG00000136381"; transcript_id "G2963.5";
chr15	PacBio	CDS	78438338	78438356	.	+	.	gene_id "ENSG00000136381"; transcript_id "G2963.5";
chr15	PacBio	CDS	78439795	78439881	.	+	.	gene_id "ENSG00000136381"; transcript_id "G2963.5";
chr15	PacBio	CDS	78462922	78463087	.	+	.	gene_id "ENSG00000136381"; transcript_id "G2963.5";
chr15	PacBio	CDS	78465251	78465388	.	+	.	gene_id "ENSG00000136381"; transcript_id "G2963.5";
chr15	PacBio	CDS	78466271	78466489	.	+	.	gene_id "ENSG00000136381"; transcript_id "G2963.5";
chr15	PacBio	CDS	78470532	78470601	.	+	.	gene_id "ENSG00000136381"; transcript_id "G2963.5";
chr15	PacBio	CDS	78471741	78471924	.	+	.	gene_id "ENSG00000136381"; transcript_id "G2963.5";
chr15	PacBio	CDS	78473242	78473381	.	+	.	gene_id "ENSG00000136381"; transcript_id "G2963.5";
chr15	PacBio	CDS	78476188	78476359	.	+	.	gene_id "ENSG00000136381"; transcript_id "G2963.5";
chr15	PacBio	CDS	78478297	78478397	.	+	.	gene_id "ENSG00000136381"; transcript_id "G2963.5";
chr15	PacBio	CDS	78483318	78483434	.	+	.	gene_id "ENSG00000136381"; transcript_id "G2963.5";
chr15	PacBio	CDS	78484761	78484920	.	+	.	gene_id "ENSG00000136381"; transcript_id "G2963.5";
chr15	PacBio	CDS	78485705	78485840	.	+	.	gene_id "ENSG00000136381"; transcript_id "G2963.5";
chr15	PacBio	CDS	78487733	78487817	.	+	.	gene_id "ENSG00000136381"; transcript_id "G2963.5";
chr15	PacBio	CDS	78488180	78488336	.	+	.	gene_id "ENSG00000136381"; transcript_id "G2963.5";
chr15	PacBio	CDS	78488647	78488771	.	+	.	gene_id "ENSG00000136381"; transcript_id "G2963.5";
chr15	PacBio	CDS	78490422	78490526	.	+	.	gene_id "ENSG00000136381"; transcript_id "G2963.5";
chr15	PacBio	CDS	78490619	78490761	.	+	.	gene_id "ENSG00000136381"; transcript_id "G2963.5";
chr15	PacBio	CDS	78493909	78494056	.	+	.	gene_id "ENSG00000136381"; transcript_id "G2963.5";
chr15	PacBio	CDS	78494142	78494264	.	+	.	gene_id "ENSG00000136381"; transcript_id "G2963.5";
chr15	PacBio	CDS	78497126	78497311	.	+	.	gene_id "ENSG00000136381"; transcript_id "G2963.5";
chr15	PacBio	CDS	78498033	78498143	.	+	.	gene_id "ENSG00000136381"; transcript_id "G2963.5";
chr15	PacBio	transcript	78438226	78488755	.	+	.	gene_id "ENSG00000136381"; transcript_id "G2963.8";
chr15	PacBio	exon	78438226	78438356	.	+	.	gene_id "ENSG00000136381"; transcript_id "G2963.8";
chr15	PacBio	exon	78439795	78439881	.	+	.	gene_id "ENSG00000136381"; transcript_id "G2963.8";
chr15	PacBio	exon	78462922	78463087	.	+	.	gene_id "ENSG00000136381"; transcript_id "G2963.8";
chr15	PacBio	exon	78465251	78465388	.	+	.	gene_id "ENSG00000136381"; transcript_id "G2963.8";
chr15	PacBio	exon	78466271	78466489	.	+	.	gene_id "ENSG00000136381"; transcript_id "G2963.8";
chr15	PacBio	exon	78470532	78470601	.	+	.	gene_id "ENSG00000136381"; transcript_id "G2963.8";
chr15	PacBio	exon	78471741	78471924	.	+	.	gene_id "ENSG00000136381"; transcript_id "G2963.8";
chr15	PacBio	exon	78473242	78473381	.	+	.	gene_id "ENSG00000136381"; transcript_id "G2963.8";
chr15	PacBio	exon	78476188	78476359	.	+	.	gene_id "ENSG00000136381"; transcript_id "G2963.8";
chr15	PacBio	exon	78478297	78478397	.	+	.	gene_id "ENSG00000136381"; transcript_id "G2963.8";
chr15	PacBio	exon	78483318	78483434	.	+	.	gene_id "ENSG00000136381"; transcript_id "G2963.8";
chr15	PacBio	exon	78484761	78484920	.	+	.	gene_id "ENSG00000136381"; transcript_id "G2963.8";
chr15	PacBio	exon	78485705	78485840	.	+	.	gene_id "ENSG00000136381"; transcript_id "G2963.8";
chr15	PacBio	exon	78487733	78487817	.	+	.	gene_id "ENSG00000136381"; transcript_id "G2963.8";
chr15	PacBio	exon	78488180	78488336	.	+	.	gene_id "ENSG00000136381"; transcript_id "G2963.8";
chr15	PacBio	exon	78488647	78488755	.	+	.	gene_id "ENSG00000136381"; transcript_id "G2963.8";
chr15	PacBio	CDS	78438338	78438356	.	+	.	gene_id "ENSG00000136381"; transcript_id "G2963.8";
chr15	PacBio	CDS	78439795	78439881	.	+	.	gene_id "ENSG00000136381"; transcript_id "G2963.8";
chr15	PacBio	CDS	78462922	78463087	.	+	.	gene_id "ENSG00000136381"; transcript_id "G2963.8";
chr15	PacBio	CDS	78465251	78465388	.	+	.	gene_id "ENSG00000136381"; transcript_id "G2963.8";
chr15	PacBio	CDS	78466271	78466489	.	+	.	gene_id "ENSG00000136381"; transcript_id "G2963.8";
chr15	PacBio	CDS	78470532	78470601	.	+	.	gene_id "ENSG00000136381"; transcript_id "G2963.8";
chr15	PacBio	CDS	78471741	78471924	.	+	.	gene_id "ENSG00000136381"; transcript_id "G2963.8";
chr15	PacBio	CDS	78473242	78473381	.	+	.	gene_id "ENSG00000136381"; transcript_id "G2963.8";
chr15	PacBio	CDS	78476188	78476359	.	+	.	gene_id "ENSG00000136381"; transcript_id "G2963.8";
chr15	PacBio	CDS	78478297	78478397	.	+	.	gene_id "ENSG00000136381"; transcript_id "G2963.8";
chr15	PacBio	CDS	78483318	78483434	.	+	.	gene_id "ENSG00000136381"; transcript_id "G2963.8";
chr15	PacBio	CDS	78484761	78484920	.	+	.	gene_id "ENSG00000136381"; transcript_id "G2963.8";
chr15	PacBio	CDS	78485705	78485840	.	+	.	gene_id "ENSG00000136381"; transcript_id "G2963.8";
chr15	PacBio	CDS	78487733	78487817	.	+	.	gene_id "ENSG00000136381"; transcript_id "G2963.8";
chr15	PacBio	CDS	78488180	78488336	.	+	.	gene_id "ENSG00000136381"; transcript_id "G2963.8";
chr15	PacBio	CDS	78488647	78488753	.	+	.	gene_id "ENSG00000136381"; transcript_id "G2963.8";
chr15	PacBio	transcript	78438230	78499718	.	+	.	gene_id "ENSG00000136381"; transcript_id "G2963.9";
chr15	PacBio	exon	78438230	78438356	.	+	.	gene_id "ENSG00000136381"; transcript_id "G2963.9";
chr15	PacBio	exon	78439795	78439881	.	+	.	gene_id "ENSG00000136381"; transcript_id "G2963.9";
chr15	PacBio	exon	78462922	78463087	.	+	.	gene_id "ENSG00000136381"; transcript_id "G2963.9";
chr15	PacBio	exon	78465251	78465388	.	+	.	gene_id "ENSG00000136381"; transcript_id "G2963.9";
chr15	PacBio	exon	78466271	78466489	.	+	.	gene_id "ENSG00000136381"; transcript_id "G2963.9";
chr15	PacBio	exon	78470532	78470601	.	+	.	gene_id "ENSG00000136381"; transcript_id "G2963.9";
chr15	PacBio	exon	78471741	78471924	.	+	.	gene_id "ENSG00000136381"; transcript_id "G2963.9";
chr15	PacBio	exon	78473242	78473381	.	+	.	gene_id "ENSG00000136381"; transcript_id "G2963.9";
chr15	PacBio	exon	78476188	78476359	.	+	.	gene_id "ENSG00000136381"; transcript_id "G2963.9";
chr15	PacBio	exon	78478297	78478397	.	+	.	gene_id "ENSG00000136381"; transcript_id "G2963.9";
chr15	PacBio	exon	78483318	78483434	.	+	.	gene_id "ENSG00000136381"; transcript_id "G2963.9";
chr15	PacBio	exon	78484761	78484920	.	+	.	gene_id "ENSG00000136381"; transcript_id "G2963.9";
chr15	PacBio	exon	78485705	78485840	.	+	.	gene_id "ENSG00000136381"; transcript_id "G2963.9";
chr15	PacBio	exon	78487733	78487817	.	+	.	gene_id "ENSG00000136381"; transcript_id "G2963.9";
chr15	PacBio	exon	78488180	78488336	.	+	.	gene_id "ENSG00000136381"; transcript_id "G2963.9";
chr15	PacBio	exon	78488647	78488771	.	+	.	gene_id "ENSG00000136381"; transcript_id "G2963.9";
chr15	PacBio	exon	78490422	78490526	.	+	.	gene_id "ENSG00000136381"; transcript_id "G2963.9";
chr15	PacBio	exon	78490619	78490761	.	+	.	gene_id "ENSG00000136381"; transcript_id "G2963.9";
chr15	PacBio	exon	78493909	78494056	.	+	.	gene_id "ENSG00000136381"; transcript_id "G2963.9";
chr15	PacBio	exon	78494142	78494264	.	+	.	gene_id "ENSG00000136381"; transcript_id "G2963.9";
chr15	PacBio	exon	78497126	78497311	.	+	.	gene_id "ENSG00000136381"; transcript_id "G2963.9";
chr15	PacBio	exon	78498033	78499718	.	+	.	gene_id "ENSG00000136381"; transcript_id "G2963.9";
chr15	PacBio	CDS	78438338	78438356	.	+	.	gene_id "ENSG00000136381"; transcript_id "G2963.9";
chr15	PacBio	CDS	78439795	78439881	.	+	.	gene_id "ENSG00000136381"; transcript_id "G2963.9";
chr15	PacBio	CDS	78462922	78463087	.	+	.	gene_id "ENSG00000136381"; transcript_id "G2963.9";
chr15	PacBio	CDS	78465251	78465388	.	+	.	gene_id "ENSG00000136381"; transcript_id "G2963.9";
chr15	PacBio	CDS	78466271	78466489	.	+	.	gene_id "ENSG00000136381"; transcript_id "G2963.9";
chr15	PacBio	CDS	78470532	78470601	.	+	.	gene_id "ENSG00000136381"; transcript_id "G2963.9";
chr15	PacBio	CDS	78471741	78471924	.	+	.	gene_id "ENSG00000136381"; transcript_id "G2963.9";
chr15	PacBio	CDS	78473242	78473381	.	+	.	gene_id "ENSG00000136381"; transcript_id "G2963.9";
chr15	PacBio	CDS	78476188	78476359	.	+	.	gene_id "ENSG00000136381"; transcript_id "G2963.9";
chr15	PacBio	CDS	78478297	78478397	.	+	.	gene_id "ENSG00000136381"; transcript_id "G2963.9";
chr15	PacBio	CDS	78483318	78483434	.	+	.	gene_id "ENSG00000136381"; transcript_id "G2963.9";
chr15	PacBio	CDS	78484761	78484920	.	+	.	gene_id "ENSG00000136381"; transcript_id "G2963.9";
chr15	PacBio	CDS	78485705	78485840	.	+	.	gene_id "ENSG00000136381"; transcript_id "G2963.9";
chr15	PacBio	CDS	78487733	78487817	.	+	.	gene_id "ENSG00000136381"; transcript_id "G2963.9";
chr15	PacBio	CDS	78488180	78488336	.	+	.	gene_id "ENSG00000136381"; transcript_id "G2963.9";
chr15	PacBio	CDS	78488647	78488771	.	+	.	gene_id "ENSG00000136381"; transcript_id "G2963.9";
chr15	PacBio	CDS	78490422	78490526	.	+	.	gene_id "ENSG00000136381"; transcript_id "G2963.9";
chr15	PacBio	CDS	78490619	78490761	.	+	.	gene_id "ENSG00000136381"; transcript_id "G2963.9";
chr15	PacBio	CDS	78493909	78494056	.	+	.	gene_id "ENSG00000136381"; transcript_id "G2963.9";
chr15	PacBio	CDS	78494142	78494264	.	+	.	gene_id "ENSG00000136381"; transcript_id "G2963.9";
chr15	PacBio	CDS	78497126	78497311	.	+	.	gene_id "ENSG00000136381"; transcript_id "G2963.9";
chr15	PacBio	CDS	78498033	78498143	.	+	.	gene_id "ENSG00000136381"; transcript_id "G2963.9";
chr15	PacBio	transcript	78475491	78478081	.	+	.	gene_id "ENSG00000136381"; transcript_id "G2963.11";
chr15	PacBio	exon	78475491	78478081	.	+	.	gene_id "ENSG00000136381"; transcript_id "G2963.11";
chr15	PacBio	transcript	78507537	78536644	.	+	.	gene_id "ENSG00000188266"; transcript_id "G2964.1";
chr15	PacBio	exon	78507537	78507671	.	+	.	gene_id "ENSG00000188266"; transcript_id "G2964.1";
chr15	PacBio	exon	78513084	78513425	.	+	.	gene_id "ENSG00000188266"; transcript_id "G2964.1";
chr15	PacBio	exon	78514968	78515107	.	+	.	gene_id "ENSG00000188266"; transcript_id "G2964.1";
chr15	PacBio	exon	78527380	78527563	.	+	.	gene_id "ENSG00000188266"; transcript_id "G2964.1";
chr15	PacBio	exon	78533210	78536644	.	+	.	gene_id "ENSG00000188266"; transcript_id "G2964.1";
chr15	PacBio	CDS	78513089	78513425	.	+	.	gene_id "ENSG00000188266"; transcript_id "G2964.1";
chr15	PacBio	CDS	78514968	78515107	.	+	.	gene_id "ENSG00000188266"; transcript_id "G2964.1";
chr15	PacBio	CDS	78527380	78527563	.	+	.	gene_id "ENSG00000188266"; transcript_id "G2964.1";
chr15	PacBio	CDS	78533210	78533670	.	+	.	gene_id "ENSG00000188266"; transcript_id "G2964.1";
chr15	PacBio	transcript	78507537	78536644	.	+	.	gene_id "ENSG00000188266"; transcript_id "G2964.2";
chr15	PacBio	exon	78507537	78507671	.	+	.	gene_id "ENSG00000188266"; transcript_id "G2964.2";
chr15	PacBio	exon	78514968	78515107	.	+	.	gene_id "ENSG00000188266"; transcript_id "G2964.2";
chr15	PacBio	exon	78527380	78527563	.	+	.	gene_id "ENSG00000188266"; transcript_id "G2964.2";
chr15	PacBio	exon	78533210	78536644	.	+	.	gene_id "ENSG00000188266"; transcript_id "G2964.2";
chr15	PacBio	CDS	78527536	78527563	.	+	.	gene_id "ENSG00000188266"; transcript_id "G2964.2";
chr15	PacBio	CDS	78533210	78533670	.	+	.	gene_id "ENSG00000188266"; transcript_id "G2964.2";
chr15	PacBio	transcript	78507539	78537371	.	+	.	gene_id "ENSG00000188266"; transcript_id "G2964.3";
chr15	PacBio	exon	78507539	78507671	.	+	.	gene_id "ENSG00000188266"; transcript_id "G2964.3";
chr15	PacBio	exon	78513084	78513425	.	+	.	gene_id "ENSG00000188266"; transcript_id "G2964.3";
chr15	PacBio	exon	78514968	78515107	.	+	.	gene_id "ENSG00000188266"; transcript_id "G2964.3";
chr15	PacBio	exon	78527380	78527563	.	+	.	gene_id "ENSG00000188266"; transcript_id "G2964.3";
chr15	PacBio	exon	78533210	78537371	.	+	.	gene_id "ENSG00000188266"; transcript_id "G2964.3";
chr15	PacBio	CDS	78513089	78513425	.	+	.	gene_id "ENSG00000188266"; transcript_id "G2964.3";
chr15	PacBio	CDS	78514968	78515107	.	+	.	gene_id "ENSG00000188266"; transcript_id "G2964.3";
chr15	PacBio	CDS	78527380	78527563	.	+	.	gene_id "ENSG00000188266"; transcript_id "G2964.3";
chr15	PacBio	CDS	78533210	78533670	.	+	.	gene_id "ENSG00000188266"; transcript_id "G2964.3";
chr15	PacBio	transcript	78507570	78535051	.	+	.	gene_id "ENSG00000188266"; transcript_id "G2964.4";
chr15	PacBio	exon	78507570	78507671	.	+	.	gene_id "ENSG00000188266"; transcript_id "G2964.4";
chr15	PacBio	exon	78513084	78513425	.	+	.	gene_id "ENSG00000188266"; transcript_id "G2964.4";
chr15	PacBio	exon	78514968	78515107	.	+	.	gene_id "ENSG00000188266"; transcript_id "G2964.4";
chr15	PacBio	exon	78527380	78527563	.	+	.	gene_id "ENSG00000188266"; transcript_id "G2964.4";
chr15	PacBio	exon	78533210	78535051	.	+	.	gene_id "ENSG00000188266"; transcript_id "G2964.4";
chr15	PacBio	CDS	78513089	78513425	.	+	.	gene_id "ENSG00000188266"; transcript_id "G2964.4";
chr15	PacBio	CDS	78514968	78515107	.	+	.	gene_id "ENSG00000188266"; transcript_id "G2964.4";
chr15	PacBio	CDS	78527380	78527563	.	+	.	gene_id "ENSG00000188266"; transcript_id "G2964.4";
chr15	PacBio	CDS	78533210	78533670	.	+	.	gene_id "ENSG00000188266"; transcript_id "G2964.4";
chr15	PacBio	transcript	78540421	78548908	.	+	.	gene_id "ENSG00000041357"; transcript_id "G2965.3";
chr15	PacBio	exon	78540421	78540539	.	+	.	gene_id "ENSG00000041357"; transcript_id "G2965.3";
chr15	PacBio	exon	78541905	78541930	.	+	.	gene_id "ENSG00000041357"; transcript_id "G2965.3";
chr15	PacBio	exon	78542177	78542219	.	+	.	gene_id "ENSG00000041357"; transcript_id "G2965.3";
chr15	PacBio	exon	78542483	78542645	.	+	.	gene_id "ENSG00000041357"; transcript_id "G2965.3";
chr15	PacBio	exon	78544190	78544267	.	+	.	gene_id "ENSG00000041357"; transcript_id "G2965.3";
chr15	PacBio	exon	78544869	78544957	.	+	.	gene_id "ENSG00000041357"; transcript_id "G2965.3";
chr15	PacBio	exon	78545634	78545764	.	+	.	gene_id "ENSG00000041357"; transcript_id "G2965.3";
chr15	PacBio	exon	78546575	78546698	.	+	.	gene_id "ENSG00000041357"; transcript_id "G2965.3";
chr15	PacBio	exon	78548790	78548908	.	+	.	gene_id "ENSG00000041357"; transcript_id "G2965.3";
chr15	PacBio	CDS	78541928	78541930	.	+	.	gene_id "ENSG00000041357"; transcript_id "G2965.3";
chr15	PacBio	CDS	78542177	78542219	.	+	.	gene_id "ENSG00000041357"; transcript_id "G2965.3";
chr15	PacBio	CDS	78542483	78542645	.	+	.	gene_id "ENSG00000041357"; transcript_id "G2965.3";
chr15	PacBio	CDS	78544190	78544267	.	+	.	gene_id "ENSG00000041357"; transcript_id "G2965.3";
chr15	PacBio	CDS	78544869	78544957	.	+	.	gene_id "ENSG00000041357"; transcript_id "G2965.3";
chr15	PacBio	CDS	78545634	78545764	.	+	.	gene_id "ENSG00000041357"; transcript_id "G2965.3";
chr15	PacBio	CDS	78546575	78546698	.	+	.	gene_id "ENSG00000041357"; transcript_id "G2965.3";
chr15	PacBio	CDS	78548790	78548908	.	+	.	gene_id "ENSG00000041357"; transcript_id "G2965.3";
chr15	PacBio	transcript	78540421	78549182	.	+	.	gene_id "ENSG00000041357"; transcript_id "G2965.4";
chr15	PacBio	exon	78540421	78540539	.	+	.	gene_id "ENSG00000041357"; transcript_id "G2965.4";
chr15	PacBio	exon	78541905	78541930	.	+	.	gene_id "ENSG00000041357"; transcript_id "G2965.4";
chr15	PacBio	exon	78542177	78542219	.	+	.	gene_id "ENSG00000041357"; transcript_id "G2965.4";
chr15	PacBio	exon	78542483	78542645	.	+	.	gene_id "ENSG00000041357"; transcript_id "G2965.4";
chr15	PacBio	exon	78544869	78544957	.	+	.	gene_id "ENSG00000041357"; transcript_id "G2965.4";
chr15	PacBio	exon	78545634	78545764	.	+	.	gene_id "ENSG00000041357"; transcript_id "G2965.4";
chr15	PacBio	exon	78546575	78546698	.	+	.	gene_id "ENSG00000041357"; transcript_id "G2965.4";
chr15	PacBio	exon	78548790	78549182	.	+	.	gene_id "ENSG00000041357"; transcript_id "G2965.4";
chr15	PacBio	CDS	78541928	78541930	.	+	.	gene_id "ENSG00000041357"; transcript_id "G2965.4";
chr15	PacBio	CDS	78542177	78542219	.	+	.	gene_id "ENSG00000041357"; transcript_id "G2965.4";
chr15	PacBio	CDS	78542483	78542645	.	+	.	gene_id "ENSG00000041357"; transcript_id "G2965.4";
chr15	PacBio	CDS	78544869	78544957	.	+	.	gene_id "ENSG00000041357"; transcript_id "G2965.4";
chr15	PacBio	CDS	78545634	78545764	.	+	.	gene_id "ENSG00000041357"; transcript_id "G2965.4";
chr15	PacBio	CDS	78546575	78546698	.	+	.	gene_id "ENSG00000041357"; transcript_id "G2965.4";
chr15	PacBio	CDS	78548790	78548944	.	+	.	gene_id "ENSG00000041357"; transcript_id "G2965.4";
chr15	PacBio	transcript	78540421	78549198	.	+	.	gene_id "ENSG00000041357"; transcript_id "G2965.5";
chr15	PacBio	exon	78540421	78542645	.	+	.	gene_id "ENSG00000041357"; transcript_id "G2965.5";
chr15	PacBio	exon	78544190	78544267	.	+	.	gene_id "ENSG00000041357"; transcript_id "G2965.5";
chr15	PacBio	exon	78544869	78544957	.	+	.	gene_id "ENSG00000041357"; transcript_id "G2965.5";
chr15	PacBio	exon	78545634	78545764	.	+	.	gene_id "ENSG00000041357"; transcript_id "G2965.5";
chr15	PacBio	exon	78546575	78546698	.	+	.	gene_id "ENSG00000041357"; transcript_id "G2965.5";
chr15	PacBio	exon	78548790	78549198	.	+	.	gene_id "ENSG00000041357"; transcript_id "G2965.5";
chr15	PacBio	CDS	78542509	78542645	.	+	.	gene_id "ENSG00000041357"; transcript_id "G2965.5";
chr15	PacBio	CDS	78544190	78544267	.	+	.	gene_id "ENSG00000041357"; transcript_id "G2965.5";
chr15	PacBio	CDS	78544869	78544957	.	+	.	gene_id "ENSG00000041357"; transcript_id "G2965.5";
chr15	PacBio	CDS	78545634	78545764	.	+	.	gene_id "ENSG00000041357"; transcript_id "G2965.5";
chr15	PacBio	CDS	78546575	78546698	.	+	.	gene_id "ENSG00000041357"; transcript_id "G2965.5";
chr15	PacBio	CDS	78548790	78548944	.	+	.	gene_id "ENSG00000041357"; transcript_id "G2965.5";
chr15	PacBio	transcript	78540425	78548903	.	+	.	gene_id "ENSG00000041357"; transcript_id "G2965.6";
chr15	PacBio	exon	78540425	78540539	.	+	.	gene_id "ENSG00000041357"; transcript_id "G2965.6";
chr15	PacBio	exon	78541905	78541930	.	+	.	gene_id "ENSG00000041357"; transcript_id "G2965.6";
chr15	PacBio	exon	78542177	78542219	.	+	.	gene_id "ENSG00000041357"; transcript_id "G2965.6";
chr15	PacBio	exon	78542483	78542645	.	+	.	gene_id "ENSG00000041357"; transcript_id "G2965.6";
chr15	PacBio	exon	78544190	78544267	.	+	.	gene_id "ENSG00000041357"; transcript_id "G2965.6";
chr15	PacBio	exon	78544869	78544957	.	+	.	gene_id "ENSG00000041357"; transcript_id "G2965.6";
chr15	PacBio	exon	78545634	78545764	.	+	.	gene_id "ENSG00000041357"; transcript_id "G2965.6";
chr15	PacBio	exon	78548790	78548903	.	+	.	gene_id "ENSG00000041357"; transcript_id "G2965.6";
chr15	PacBio	CDS	78541928	78541930	.	+	.	gene_id "ENSG00000041357"; transcript_id "G2965.6";
chr15	PacBio	CDS	78542177	78542219	.	+	.	gene_id "ENSG00000041357"; transcript_id "G2965.6";
chr15	PacBio	CDS	78542483	78542645	.	+	.	gene_id "ENSG00000041357"; transcript_id "G2965.6";
chr15	PacBio	CDS	78544190	78544267	.	+	.	gene_id "ENSG00000041357"; transcript_id "G2965.6";
chr15	PacBio	CDS	78544869	78544957	.	+	.	gene_id "ENSG00000041357"; transcript_id "G2965.6";
chr15	PacBio	CDS	78545634	78545764	.	+	.	gene_id "ENSG00000041357"; transcript_id "G2965.6";
chr15	PacBio	CDS	78548790	78548807	.	+	.	gene_id "ENSG00000041357"; transcript_id "G2965.6";
chr15	PacBio	transcript	78540427	78549192	.	+	.	gene_id "ENSG00000041357"; transcript_id "G2965.8";
chr15	PacBio	exon	78540427	78542219	.	+	.	gene_id "ENSG00000041357"; transcript_id "G2965.8";
chr15	PacBio	exon	78542483	78542645	.	+	.	gene_id "ENSG00000041357"; transcript_id "G2965.8";
chr15	PacBio	exon	78544190	78544267	.	+	.	gene_id "ENSG00000041357"; transcript_id "G2965.8";
chr15	PacBio	exon	78544869	78545764	.	+	.	gene_id "ENSG00000041357"; transcript_id "G2965.8";
chr15	PacBio	exon	78546575	78546698	.	+	.	gene_id "ENSG00000041357"; transcript_id "G2965.8";
chr15	PacBio	exon	78548790	78549192	.	+	.	gene_id "ENSG00000041357"; transcript_id "G2965.8";
chr15	PacBio	CDS	78542509	78542645	.	+	.	gene_id "ENSG00000041357"; transcript_id "G2965.8";
chr15	PacBio	CDS	78544190	78544267	.	+	.	gene_id "ENSG00000041357"; transcript_id "G2965.8";
chr15	PacBio	CDS	78544869	78544965	.	+	.	gene_id "ENSG00000041357"; transcript_id "G2965.8";
chr15	PacBio	transcript	78540427	78549194	.	+	.	gene_id "ENSG00000041357"; transcript_id "G2965.7";
chr15	PacBio	exon	78540427	78540539	.	+	.	gene_id "ENSG00000041357"; transcript_id "G2965.7";
chr15	PacBio	exon	78541905	78541930	.	+	.	gene_id "ENSG00000041357"; transcript_id "G2965.7";
chr15	PacBio	exon	78542177	78542219	.	+	.	gene_id "ENSG00000041357"; transcript_id "G2965.7";
chr15	PacBio	exon	78542483	78542645	.	+	.	gene_id "ENSG00000041357"; transcript_id "G2965.7";
chr15	PacBio	exon	78544190	78544267	.	+	.	gene_id "ENSG00000041357"; transcript_id "G2965.7";
chr15	PacBio	exon	78544869	78544957	.	+	.	gene_id "ENSG00000041357"; transcript_id "G2965.7";
chr15	PacBio	exon	78545634	78545764	.	+	.	gene_id "ENSG00000041357"; transcript_id "G2965.7";
chr15	PacBio	exon	78546575	78546698	.	+	.	gene_id "ENSG00000041357"; transcript_id "G2965.7";
chr15	PacBio	exon	78548790	78549194	.	+	.	gene_id "ENSG00000041357"; transcript_id "G2965.7";
chr15	PacBio	CDS	78541928	78541930	.	+	.	gene_id "ENSG00000041357"; transcript_id "G2965.7";
chr15	PacBio	CDS	78542177	78542219	.	+	.	gene_id "ENSG00000041357"; transcript_id "G2965.7";
chr15	PacBio	CDS	78542483	78542645	.	+	.	gene_id "ENSG00000041357"; transcript_id "G2965.7";
chr15	PacBio	CDS	78544190	78544267	.	+	.	gene_id "ENSG00000041357"; transcript_id "G2965.7";
chr15	PacBio	CDS	78544869	78544957	.	+	.	gene_id "ENSG00000041357"; transcript_id "G2965.7";
chr15	PacBio	CDS	78545634	78545764	.	+	.	gene_id "ENSG00000041357"; transcript_id "G2965.7";
chr15	PacBio	CDS	78546575	78546698	.	+	.	gene_id "ENSG00000041357"; transcript_id "G2965.7";
chr15	PacBio	CDS	78548790	78548944	.	+	.	gene_id "ENSG00000041357"; transcript_id "G2965.7";
chr15	PacBio	transcript	78540431	78548904	.	+	.	gene_id "ENSG00000041357"; transcript_id "G2965.10";
chr15	PacBio	exon	78540431	78542645	.	+	.	gene_id "ENSG00000041357"; transcript_id "G2965.10";
chr15	PacBio	exon	78544190	78544267	.	+	.	gene_id "ENSG00000041357"; transcript_id "G2965.10";
chr15	PacBio	exon	78544869	78544957	.	+	.	gene_id "ENSG00000041357"; transcript_id "G2965.10";
chr15	PacBio	exon	78545634	78545764	.	+	.	gene_id "ENSG00000041357"; transcript_id "G2965.10";
chr15	PacBio	exon	78546575	78546698	.	+	.	gene_id "ENSG00000041357"; transcript_id "G2965.10";
chr15	PacBio	exon	78548790	78548904	.	+	.	gene_id "ENSG00000041357"; transcript_id "G2965.10";
chr15	PacBio	CDS	78542509	78542645	.	+	.	gene_id "ENSG00000041357"; transcript_id "G2965.10";
chr15	PacBio	CDS	78544190	78544267	.	+	.	gene_id "ENSG00000041357"; transcript_id "G2965.10";
chr15	PacBio	CDS	78544869	78544957	.	+	.	gene_id "ENSG00000041357"; transcript_id "G2965.10";
chr15	PacBio	CDS	78545634	78545764	.	+	.	gene_id "ENSG00000041357"; transcript_id "G2965.10";
chr15	PacBio	CDS	78546575	78546698	.	+	.	gene_id "ENSG00000041357"; transcript_id "G2965.10";
chr15	PacBio	CDS	78548790	78548902	.	+	.	gene_id "ENSG00000041357"; transcript_id "G2965.10";
chr15	PacBio	transcript	78540431	78549202	.	+	.	gene_id "ENSG00000041357"; transcript_id "G2965.9";
chr15	PacBio	exon	78540431	78540539	.	+	.	gene_id "ENSG00000041357"; transcript_id "G2965.9";
chr15	PacBio	exon	78541905	78541930	.	+	.	gene_id "ENSG00000041357"; transcript_id "G2965.9";
chr15	PacBio	exon	78542177	78542219	.	+	.	gene_id "ENSG00000041357"; transcript_id "G2965.9";
chr15	PacBio	exon	78542483	78542645	.	+	.	gene_id "ENSG00000041357"; transcript_id "G2965.9";
chr15	PacBio	exon	78544190	78544267	.	+	.	gene_id "ENSG00000041357"; transcript_id "G2965.9";
chr15	PacBio	exon	78544869	78544957	.	+	.	gene_id "ENSG00000041357"; transcript_id "G2965.9";
chr15	PacBio	exon	78545634	78545764	.	+	.	gene_id "ENSG00000041357"; transcript_id "G2965.9";
chr15	PacBio	exon	78548790	78549202	.	+	.	gene_id "ENSG00000041357"; transcript_id "G2965.9";
chr15	PacBio	CDS	78541928	78541930	.	+	.	gene_id "ENSG00000041357"; transcript_id "G2965.9";
chr15	PacBio	CDS	78542177	78542219	.	+	.	gene_id "ENSG00000041357"; transcript_id "G2965.9";
chr15	PacBio	CDS	78542483	78542645	.	+	.	gene_id "ENSG00000041357"; transcript_id "G2965.9";
chr15	PacBio	CDS	78544190	78544267	.	+	.	gene_id "ENSG00000041357"; transcript_id "G2965.9";
chr15	PacBio	CDS	78544869	78544957	.	+	.	gene_id "ENSG00000041357"; transcript_id "G2965.9";
chr15	PacBio	CDS	78545634	78545764	.	+	.	gene_id "ENSG00000041357"; transcript_id "G2965.9";
chr15	PacBio	CDS	78548790	78548807	.	+	.	gene_id "ENSG00000041357"; transcript_id "G2965.9";
chr15	PacBio	transcript	78540439	78549198	.	+	.	gene_id "ENSG00000041357"; transcript_id "G2965.11";
chr15	PacBio	exon	78540439	78541930	.	+	.	gene_id "ENSG00000041357"; transcript_id "G2965.11";
chr15	PacBio	exon	78542177	78542219	.	+	.	gene_id "ENSG00000041357"; transcript_id "G2965.11";
chr15	PacBio	exon	78542483	78542645	.	+	.	gene_id "ENSG00000041357"; transcript_id "G2965.11";
chr15	PacBio	exon	78544190	78544267	.	+	.	gene_id "ENSG00000041357"; transcript_id "G2965.11";
chr15	PacBio	exon	78544869	78544957	.	+	.	gene_id "ENSG00000041357"; transcript_id "G2965.11";
chr15	PacBio	exon	78545634	78545764	.	+	.	gene_id "ENSG00000041357"; transcript_id "G2965.11";
chr15	PacBio	exon	78546575	78546698	.	+	.	gene_id "ENSG00000041357"; transcript_id "G2965.11";
chr15	PacBio	exon	78548790	78549198	.	+	.	gene_id "ENSG00000041357"; transcript_id "G2965.11";
chr15	PacBio	CDS	78541928	78541930	.	+	.	gene_id "ENSG00000041357"; transcript_id "G2965.11";
chr15	PacBio	CDS	78542177	78542219	.	+	.	gene_id "ENSG00000041357"; transcript_id "G2965.11";
chr15	PacBio	CDS	78542483	78542645	.	+	.	gene_id "ENSG00000041357"; transcript_id "G2965.11";
chr15	PacBio	CDS	78544190	78544267	.	+	.	gene_id "ENSG00000041357"; transcript_id "G2965.11";
chr15	PacBio	CDS	78544869	78544957	.	+	.	gene_id "ENSG00000041357"; transcript_id "G2965.11";
chr15	PacBio	CDS	78545634	78545764	.	+	.	gene_id "ENSG00000041357"; transcript_id "G2965.11";
chr15	PacBio	CDS	78546575	78546698	.	+	.	gene_id "ENSG00000041357"; transcript_id "G2965.11";
chr15	PacBio	CDS	78548790	78548944	.	+	.	gene_id "ENSG00000041357"; transcript_id "G2965.11";
chr15	PacBio	transcript	78540441	78548908	.	+	.	gene_id "ENSG00000041357"; transcript_id "G2965.12";
chr15	PacBio	exon	78540441	78540539	.	+	.	gene_id "ENSG00000041357"; transcript_id "G2965.12";
chr15	PacBio	exon	78541905	78541930	.	+	.	gene_id "ENSG00000041357"; transcript_id "G2965.12";
chr15	PacBio	exon	78542177	78542219	.	+	.	gene_id "ENSG00000041357"; transcript_id "G2965.12";
chr15	PacBio	exon	78544190	78544267	.	+	.	gene_id "ENSG00000041357"; transcript_id "G2965.12";
chr15	PacBio	exon	78544869	78544957	.	+	.	gene_id "ENSG00000041357"; transcript_id "G2965.12";
chr15	PacBio	exon	78545634	78545764	.	+	.	gene_id "ENSG00000041357"; transcript_id "G2965.12";
chr15	PacBio	exon	78546575	78546698	.	+	.	gene_id "ENSG00000041357"; transcript_id "G2965.12";
chr15	PacBio	exon	78548790	78548908	.	+	.	gene_id "ENSG00000041357"; transcript_id "G2965.12";
chr15	PacBio	CDS	78544194	78544267	.	+	.	gene_id "ENSG00000041357"; transcript_id "G2965.12";
chr15	PacBio	CDS	78544869	78544957	.	+	.	gene_id "ENSG00000041357"; transcript_id "G2965.12";
chr15	PacBio	CDS	78545634	78545764	.	+	.	gene_id "ENSG00000041357"; transcript_id "G2965.12";
chr15	PacBio	CDS	78546575	78546698	.	+	.	gene_id "ENSG00000041357"; transcript_id "G2965.12";
chr15	PacBio	CDS	78548790	78548908	.	+	.	gene_id "ENSG00000041357"; transcript_id "G2965.12";
chr15	PacBio	transcript	78540449	78549189	.	+	.	gene_id "ENSG00000041357"; transcript_id "G2965.13";
chr15	PacBio	exon	78540449	78540539	.	+	.	gene_id "ENSG00000041357"; transcript_id "G2965.13";
chr15	PacBio	exon	78541905	78542645	.	+	.	gene_id "ENSG00000041357"; transcript_id "G2965.13";
chr15	PacBio	exon	78544190	78544267	.	+	.	gene_id "ENSG00000041357"; transcript_id "G2965.13";
chr15	PacBio	exon	78544869	78544957	.	+	.	gene_id "ENSG00000041357"; transcript_id "G2965.13";
chr15	PacBio	exon	78545634	78545764	.	+	.	gene_id "ENSG00000041357"; transcript_id "G2965.13";
chr15	PacBio	exon	78546575	78546698	.	+	.	gene_id "ENSG00000041357"; transcript_id "G2965.13";
chr15	PacBio	exon	78548790	78549189	.	+	.	gene_id "ENSG00000041357"; transcript_id "G2965.13";
chr15	PacBio	CDS	78542509	78542645	.	+	.	gene_id "ENSG00000041357"; transcript_id "G2965.13";
chr15	PacBio	CDS	78544190	78544267	.	+	.	gene_id "ENSG00000041357"; transcript_id "G2965.13";
chr15	PacBio	CDS	78544869	78544957	.	+	.	gene_id "ENSG00000041357"; transcript_id "G2965.13";
chr15	PacBio	CDS	78545634	78545764	.	+	.	gene_id "ENSG00000041357"; transcript_id "G2965.13";
chr15	PacBio	CDS	78546575	78546698	.	+	.	gene_id "ENSG00000041357"; transcript_id "G2965.13";
chr15	PacBio	CDS	78548790	78548944	.	+	.	gene_id "ENSG00000041357"; transcript_id "G2965.13";
chr15	PacBio	transcript	78540686	78549198	.	+	.	gene_id "ENSG00000041357"; transcript_id "G2965.14";
chr15	PacBio	exon	78540686	78540835	.	+	.	gene_id "ENSG00000041357"; transcript_id "G2965.14";
chr15	PacBio	exon	78541905	78541930	.	+	.	gene_id "ENSG00000041357"; transcript_id "G2965.14";
chr15	PacBio	exon	78542177	78542219	.	+	.	gene_id "ENSG00000041357"; transcript_id "G2965.14";
chr15	PacBio	exon	78542483	78542645	.	+	.	gene_id "ENSG00000041357"; transcript_id "G2965.14";
chr15	PacBio	exon	78544190	78544267	.	+	.	gene_id "ENSG00000041357"; transcript_id "G2965.14";
chr15	PacBio	exon	78544869	78544957	.	+	.	gene_id "ENSG00000041357"; transcript_id "G2965.14";
chr15	PacBio	exon	78545634	78545764	.	+	.	gene_id "ENSG00000041357"; transcript_id "G2965.14";
chr15	PacBio	exon	78546575	78546698	.	+	.	gene_id "ENSG00000041357"; transcript_id "G2965.14";
chr15	PacBio	exon	78548790	78549198	.	+	.	gene_id "ENSG00000041357"; transcript_id "G2965.14";
chr15	PacBio	CDS	78541928	78541930	.	+	.	gene_id "ENSG00000041357"; transcript_id "G2965.14";
chr15	PacBio	CDS	78542177	78542219	.	+	.	gene_id "ENSG00000041357"; transcript_id "G2965.14";
chr15	PacBio	CDS	78542483	78542645	.	+	.	gene_id "ENSG00000041357"; transcript_id "G2965.14";
chr15	PacBio	CDS	78544190	78544267	.	+	.	gene_id "ENSG00000041357"; transcript_id "G2965.14";
chr15	PacBio	CDS	78544869	78544957	.	+	.	gene_id "ENSG00000041357"; transcript_id "G2965.14";
chr15	PacBio	CDS	78545634	78545764	.	+	.	gene_id "ENSG00000041357"; transcript_id "G2965.14";
chr15	PacBio	CDS	78546575	78546698	.	+	.	gene_id "ENSG00000041357"; transcript_id "G2965.14";
chr15	PacBio	CDS	78548790	78548944	.	+	.	gene_id "ENSG00000041357"; transcript_id "G2965.14";
chr15	PacBio	transcript	78540790	78548908	.	+	.	gene_id "ENSG00000041357"; transcript_id "G2965.15";
chr15	PacBio	exon	78540790	78540835	.	+	.	gene_id "ENSG00000041357"; transcript_id "G2965.15";
chr15	PacBio	exon	78541905	78541930	.	+	.	gene_id "ENSG00000041357"; transcript_id "G2965.15";
chr15	PacBio	exon	78542177	78542219	.	+	.	gene_id "ENSG00000041357"; transcript_id "G2965.15";
chr15	PacBio	exon	78542483	78542645	.	+	.	gene_id "ENSG00000041357"; transcript_id "G2965.15";
chr15	PacBio	exon	78544190	78544267	.	+	.	gene_id "ENSG00000041357"; transcript_id "G2965.15";
chr15	PacBio	exon	78544869	78544957	.	+	.	gene_id "ENSG00000041357"; transcript_id "G2965.15";
chr15	PacBio	exon	78545634	78545764	.	+	.	gene_id "ENSG00000041357"; transcript_id "G2965.15";
chr15	PacBio	exon	78546575	78546698	.	+	.	gene_id "ENSG00000041357"; transcript_id "G2965.15";
chr15	PacBio	exon	78548790	78548908	.	+	.	gene_id "ENSG00000041357"; transcript_id "G2965.15";
chr15	PacBio	CDS	78541928	78541930	.	+	.	gene_id "ENSG00000041357"; transcript_id "G2965.15";
chr15	PacBio	CDS	78542177	78542219	.	+	.	gene_id "ENSG00000041357"; transcript_id "G2965.15";
chr15	PacBio	CDS	78542483	78542645	.	+	.	gene_id "ENSG00000041357"; transcript_id "G2965.15";
chr15	PacBio	CDS	78544190	78544267	.	+	.	gene_id "ENSG00000041357"; transcript_id "G2965.15";
chr15	PacBio	CDS	78544869	78544957	.	+	.	gene_id "ENSG00000041357"; transcript_id "G2965.15";
chr15	PacBio	CDS	78545634	78545764	.	+	.	gene_id "ENSG00000041357"; transcript_id "G2965.15";
chr15	PacBio	CDS	78546575	78546698	.	+	.	gene_id "ENSG00000041357"; transcript_id "G2965.15";
chr15	PacBio	CDS	78548790	78548908	.	+	.	gene_id "ENSG00000041357"; transcript_id "G2965.15";
chr15	PacBio	transcript	78540823	78549189	.	+	.	gene_id "ENSG00000041357"; transcript_id "G2965.16";
chr15	PacBio	exon	78540823	78540950	.	+	.	gene_id "ENSG00000041357"; transcript_id "G2965.16";
chr15	PacBio	exon	78541905	78541930	.	+	.	gene_id "ENSG00000041357"; transcript_id "G2965.16";
chr15	PacBio	exon	78542177	78542219	.	+	.	gene_id "ENSG00000041357"; transcript_id "G2965.16";
chr15	PacBio	exon	78542483	78542645	.	+	.	gene_id "ENSG00000041357"; transcript_id "G2965.16";
chr15	PacBio	exon	78544190	78544267	.	+	.	gene_id "ENSG00000041357"; transcript_id "G2965.16";
chr15	PacBio	exon	78544869	78544957	.	+	.	gene_id "ENSG00000041357"; transcript_id "G2965.16";
chr15	PacBio	exon	78545634	78545764	.	+	.	gene_id "ENSG00000041357"; transcript_id "G2965.16";
chr15	PacBio	exon	78546575	78546698	.	+	.	gene_id "ENSG00000041357"; transcript_id "G2965.16";
chr15	PacBio	exon	78548790	78549189	.	+	.	gene_id "ENSG00000041357"; transcript_id "G2965.16";
chr15	PacBio	CDS	78541928	78541930	.	+	.	gene_id "ENSG00000041357"; transcript_id "G2965.16";
chr15	PacBio	CDS	78542177	78542219	.	+	.	gene_id "ENSG00000041357"; transcript_id "G2965.16";
chr15	PacBio	CDS	78542483	78542645	.	+	.	gene_id "ENSG00000041357"; transcript_id "G2965.16";
chr15	PacBio	CDS	78544190	78544267	.	+	.	gene_id "ENSG00000041357"; transcript_id "G2965.16";
chr15	PacBio	CDS	78544869	78544957	.	+	.	gene_id "ENSG00000041357"; transcript_id "G2965.16";
chr15	PacBio	CDS	78545634	78545764	.	+	.	gene_id "ENSG00000041357"; transcript_id "G2965.16";
chr15	PacBio	CDS	78546575	78546698	.	+	.	gene_id "ENSG00000041357"; transcript_id "G2965.16";
chr15	PacBio	CDS	78548790	78548944	.	+	.	gene_id "ENSG00000041357"; transcript_id "G2965.16";
chr15	PacBio	transcript	78565465	78593697	.	+	.	gene_id "ENSG00000169684"; transcript_id "G2966.1";
chr15	PacBio	exon	78565465	78565825	.	+	.	gene_id "ENSG00000169684"; transcript_id "G2966.1";
chr15	PacBio	exon	78580811	78580962	.	+	.	gene_id "ENSG00000169684"; transcript_id "G2966.1";
chr15	PacBio	exon	78586645	78586689	.	+	.	gene_id "ENSG00000169684"; transcript_id "G2966.1";
chr15	PacBio	exon	78588314	78588423	.	+	.	gene_id "ENSG00000169684"; transcript_id "G2966.1";
chr15	PacBio	exon	78589805	78590636	.	+	.	gene_id "ENSG00000169684"; transcript_id "G2966.1";
chr15	PacBio	exon	78593092	78593697	.	+	.	gene_id "ENSG00000169684"; transcript_id "G2966.1";
chr15	PacBio	CDS	78565720	78565825	.	+	.	gene_id "ENSG00000169684"; transcript_id "G2966.1";
chr15	PacBio	CDS	78580811	78580962	.	+	.	gene_id "ENSG00000169684"; transcript_id "G2966.1";
chr15	PacBio	CDS	78586645	78586689	.	+	.	gene_id "ENSG00000169684"; transcript_id "G2966.1";
chr15	PacBio	CDS	78588314	78588423	.	+	.	gene_id "ENSG00000169684"; transcript_id "G2966.1";
chr15	PacBio	CDS	78589805	78590636	.	+	.	gene_id "ENSG00000169684"; transcript_id "G2966.1";
chr15	PacBio	CDS	78593092	78593253	.	+	.	gene_id "ENSG00000169684"; transcript_id "G2966.1";
chr15	PacBio	transcript	78565511	78591622	.	+	.	gene_id "ENSG00000169684"; transcript_id "G2966.2";
chr15	PacBio	exon	78565511	78565825	.	+	.	gene_id "ENSG00000169684"; transcript_id "G2966.2";
chr15	PacBio	exon	78580811	78580962	.	+	.	gene_id "ENSG00000169684"; transcript_id "G2966.2";
chr15	PacBio	exon	78586645	78586689	.	+	.	gene_id "ENSG00000169684"; transcript_id "G2966.2";
chr15	PacBio	exon	78588314	78588423	.	+	.	gene_id "ENSG00000169684"; transcript_id "G2966.2";
chr15	PacBio	exon	78589805	78591622	.	+	.	gene_id "ENSG00000169684"; transcript_id "G2966.2";
chr15	PacBio	CDS	78565720	78565825	.	+	.	gene_id "ENSG00000169684"; transcript_id "G2966.2";
chr15	PacBio	CDS	78580811	78580962	.	+	.	gene_id "ENSG00000169684"; transcript_id "G2966.2";
chr15	PacBio	CDS	78586645	78586689	.	+	.	gene_id "ENSG00000169684"; transcript_id "G2966.2";
chr15	PacBio	CDS	78588314	78588423	.	+	.	gene_id "ENSG00000169684"; transcript_id "G2966.2";
chr15	PacBio	CDS	78589805	78590702	.	+	.	gene_id "ENSG00000169684"; transcript_id "G2966.2";
chr15	PacBio	transcript	78565520	78594088	.	+	.	gene_id "ENSG00000169684"; transcript_id "G2966.3";
chr15	PacBio	exon	78565520	78565825	.	+	.	gene_id "ENSG00000169684"; transcript_id "G2966.3";
chr15	PacBio	exon	78580811	78580962	.	+	.	gene_id "ENSG00000169684"; transcript_id "G2966.3";
chr15	PacBio	exon	78586645	78586689	.	+	.	gene_id "ENSG00000169684"; transcript_id "G2966.3";
chr15	PacBio	exon	78588314	78588423	.	+	.	gene_id "ENSG00000169684"; transcript_id "G2966.3";
chr15	PacBio	exon	78589805	78590636	.	+	.	gene_id "ENSG00000169684"; transcript_id "G2966.3";
chr15	PacBio	exon	78593092	78594088	.	+	.	gene_id "ENSG00000169684"; transcript_id "G2966.3";
chr15	PacBio	CDS	78565720	78565825	.	+	.	gene_id "ENSG00000169684"; transcript_id "G2966.3";
chr15	PacBio	CDS	78580811	78580962	.	+	.	gene_id "ENSG00000169684"; transcript_id "G2966.3";
chr15	PacBio	CDS	78586645	78586689	.	+	.	gene_id "ENSG00000169684"; transcript_id "G2966.3";
chr15	PacBio	CDS	78588314	78588423	.	+	.	gene_id "ENSG00000169684"; transcript_id "G2966.3";
chr15	PacBio	CDS	78589805	78590636	.	+	.	gene_id "ENSG00000169684"; transcript_id "G2966.3";
chr15	PacBio	CDS	78593092	78593253	.	+	.	gene_id "ENSG00000169684"; transcript_id "G2966.3";
chr15	PacBio	transcript	78921766	78945031	.	-	.	gene_id "ENSG00000103811"; transcript_id "G2967.7";
chr15	PacBio	exon	78921766	78922205	.	-	.	gene_id "ENSG00000103811"; transcript_id "G2967.7";
chr15	PacBio	exon	78922993	78923118	.	-	.	gene_id "ENSG00000103811"; transcript_id "G2967.7";
chr15	PacBio	exon	78925334	78925440	.	-	.	gene_id "ENSG00000103811"; transcript_id "G2967.7";
chr15	PacBio	exon	78927713	78927781	.	-	.	gene_id "ENSG00000103811"; transcript_id "G2967.7";
chr15	PacBio	exon	78929412	78929493	.	-	.	gene_id "ENSG00000103811"; transcript_id "G2967.7";
chr15	PacBio	exon	78931451	78931506	.	-	.	gene_id "ENSG00000103811"; transcript_id "G2967.7";
chr15	PacBio	exon	78932372	78932458	.	-	.	gene_id "ENSG00000103811"; transcript_id "G2967.7";
chr15	PacBio	exon	78934978	78935082	.	-	.	gene_id "ENSG00000103811"; transcript_id "G2967.7";
chr15	PacBio	exon	78935680	78935750	.	-	.	gene_id "ENSG00000103811"; transcript_id "G2967.7";
chr15	PacBio	exon	78937318	78937423	.	-	.	gene_id "ENSG00000103811"; transcript_id "G2967.7";
chr15	PacBio	exon	78937686	78937823	.	-	.	gene_id "ENSG00000103811"; transcript_id "G2967.7";
chr15	PacBio	exon	78939140	78939171	.	-	.	gene_id "ENSG00000103811"; transcript_id "G2967.7";
chr15	PacBio	exon	78944891	78945031	.	-	.	gene_id "ENSG00000103811"; transcript_id "G2967.7";
chr15	PacBio	CDS	78922130	78922205	.	-	.	gene_id "ENSG00000103811"; transcript_id "G2967.7";
chr15	PacBio	CDS	78922993	78923118	.	-	.	gene_id "ENSG00000103811"; transcript_id "G2967.7";
chr15	PacBio	CDS	78925334	78925440	.	-	.	gene_id "ENSG00000103811"; transcript_id "G2967.7";
chr15	PacBio	CDS	78927713	78927781	.	-	.	gene_id "ENSG00000103811"; transcript_id "G2967.7";
chr15	PacBio	CDS	78929412	78929493	.	-	.	gene_id "ENSG00000103811"; transcript_id "G2967.7";
chr15	PacBio	CDS	78931451	78931506	.	-	.	gene_id "ENSG00000103811"; transcript_id "G2967.7";
chr15	PacBio	CDS	78932372	78932458	.	-	.	gene_id "ENSG00000103811"; transcript_id "G2967.7";
chr15	PacBio	CDS	78934978	78935082	.	-	.	gene_id "ENSG00000103811"; transcript_id "G2967.7";
chr15	PacBio	CDS	78935680	78935750	.	-	.	gene_id "ENSG00000103811"; transcript_id "G2967.7";
chr15	PacBio	CDS	78937318	78937423	.	-	.	gene_id "ENSG00000103811"; transcript_id "G2967.7";
chr15	PacBio	CDS	78937686	78937754	.	-	.	gene_id "ENSG00000103811"; transcript_id "G2967.7";
chr15	PacBio	transcript	78921766	78945052	.	-	.	gene_id "ENSG00000103811"; transcript_id "G2967.6";
chr15	PacBio	exon	78921766	78922205	.	-	.	gene_id "ENSG00000103811"; transcript_id "G2967.6";
chr15	PacBio	exon	78922993	78923118	.	-	.	gene_id "ENSG00000103811"; transcript_id "G2967.6";
chr15	PacBio	exon	78925334	78925440	.	-	.	gene_id "ENSG00000103811"; transcript_id "G2967.6";
chr15	PacBio	exon	78927368	78927436	.	-	.	gene_id "ENSG00000103811"; transcript_id "G2967.6";
chr15	PacBio	exon	78927713	78927781	.	-	.	gene_id "ENSG00000103811"; transcript_id "G2967.6";
chr15	PacBio	exon	78929412	78929493	.	-	.	gene_id "ENSG00000103811"; transcript_id "G2967.6";
chr15	PacBio	exon	78931451	78931506	.	-	.	gene_id "ENSG00000103811"; transcript_id "G2967.6";
chr15	PacBio	exon	78932372	78932458	.	-	.	gene_id "ENSG00000103811"; transcript_id "G2967.6";
chr15	PacBio	exon	78934978	78935082	.	-	.	gene_id "ENSG00000103811"; transcript_id "G2967.6";
chr15	PacBio	exon	78935680	78935750	.	-	.	gene_id "ENSG00000103811"; transcript_id "G2967.6";
chr15	PacBio	exon	78937318	78937423	.	-	.	gene_id "ENSG00000103811"; transcript_id "G2967.6";
chr15	PacBio	exon	78939140	78939171	.	-	.	gene_id "ENSG00000103811"; transcript_id "G2967.6";
chr15	PacBio	exon	78944891	78945052	.	-	.	gene_id "ENSG00000103811"; transcript_id "G2967.6";
chr15	PacBio	CDS	78922130	78922205	.	-	.	gene_id "ENSG00000103811"; transcript_id "G2967.6";
chr15	PacBio	CDS	78922993	78923118	.	-	.	gene_id "ENSG00000103811"; transcript_id "G2967.6";
chr15	PacBio	CDS	78925334	78925440	.	-	.	gene_id "ENSG00000103811"; transcript_id "G2967.6";
chr15	PacBio	CDS	78927368	78927436	.	-	.	gene_id "ENSG00000103811"; transcript_id "G2967.6";
chr15	PacBio	CDS	78927713	78927781	.	-	.	gene_id "ENSG00000103811"; transcript_id "G2967.6";
chr15	PacBio	CDS	78929412	78929493	.	-	.	gene_id "ENSG00000103811"; transcript_id "G2967.6";
chr15	PacBio	CDS	78931451	78931506	.	-	.	gene_id "ENSG00000103811"; transcript_id "G2967.6";
chr15	PacBio	CDS	78932372	78932458	.	-	.	gene_id "ENSG00000103811"; transcript_id "G2967.6";
chr15	PacBio	CDS	78934978	78935082	.	-	.	gene_id "ENSG00000103811"; transcript_id "G2967.6";
chr15	PacBio	CDS	78935680	78935750	.	-	.	gene_id "ENSG00000103811"; transcript_id "G2967.6";
chr15	PacBio	CDS	78937318	78937423	.	-	.	gene_id "ENSG00000103811"; transcript_id "G2967.6";
chr15	PacBio	CDS	78939140	78939171	.	-	.	gene_id "ENSG00000103811"; transcript_id "G2967.6";
chr15	PacBio	CDS	78944891	78944981	.	-	.	gene_id "ENSG00000103811"; transcript_id "G2967.6";
chr15	PacBio	transcript	78921767	78945033	.	-	.	gene_id "ENSG00000103811"; transcript_id "G2967.9";
chr15	PacBio	exon	78921767	78922205	.	-	.	gene_id "ENSG00000103811"; transcript_id "G2967.9";
chr15	PacBio	exon	78922993	78923118	.	-	.	gene_id "ENSG00000103811"; transcript_id "G2967.9";
chr15	PacBio	exon	78925334	78925440	.	-	.	gene_id "ENSG00000103811"; transcript_id "G2967.9";
chr15	PacBio	exon	78927713	78927781	.	-	.	gene_id "ENSG00000103811"; transcript_id "G2967.9";
chr15	PacBio	exon	78929412	78929493	.	-	.	gene_id "ENSG00000103811"; transcript_id "G2967.9";
chr15	PacBio	exon	78931451	78931506	.	-	.	gene_id "ENSG00000103811"; transcript_id "G2967.9";
chr15	PacBio	exon	78932372	78932458	.	-	.	gene_id "ENSG00000103811"; transcript_id "G2967.9";
chr15	PacBio	exon	78934978	78935082	.	-	.	gene_id "ENSG00000103811"; transcript_id "G2967.9";
chr15	PacBio	exon	78935680	78935750	.	-	.	gene_id "ENSG00000103811"; transcript_id "G2967.9";
chr15	PacBio	exon	78939140	78939171	.	-	.	gene_id "ENSG00000103811"; transcript_id "G2967.9";
chr15	PacBio	exon	78944891	78945033	.	-	.	gene_id "ENSG00000103811"; transcript_id "G2967.9";
chr15	PacBio	CDS	78922130	78922205	.	-	.	gene_id "ENSG00000103811"; transcript_id "G2967.9";
chr15	PacBio	CDS	78922993	78923118	.	-	.	gene_id "ENSG00000103811"; transcript_id "G2967.9";
chr15	PacBio	CDS	78925334	78925440	.	-	.	gene_id "ENSG00000103811"; transcript_id "G2967.9";
chr15	PacBio	CDS	78927713	78927781	.	-	.	gene_id "ENSG00000103811"; transcript_id "G2967.9";
chr15	PacBio	CDS	78929412	78929493	.	-	.	gene_id "ENSG00000103811"; transcript_id "G2967.9";
chr15	PacBio	CDS	78931451	78931506	.	-	.	gene_id "ENSG00000103811"; transcript_id "G2967.9";
chr15	PacBio	CDS	78932372	78932458	.	-	.	gene_id "ENSG00000103811"; transcript_id "G2967.9";
chr15	PacBio	CDS	78934978	78935082	.	-	.	gene_id "ENSG00000103811"; transcript_id "G2967.9";
chr15	PacBio	CDS	78935680	78935727	.	-	.	gene_id "ENSG00000103811"; transcript_id "G2967.9";
chr15	PacBio	transcript	78921767	78945101	.	-	.	gene_id "ENSG00000103811"; transcript_id "G2967.8";
chr15	PacBio	exon	78921767	78922205	.	-	.	gene_id "ENSG00000103811"; transcript_id "G2967.8";
chr15	PacBio	exon	78922993	78923118	.	-	.	gene_id "ENSG00000103811"; transcript_id "G2967.8";
chr15	PacBio	exon	78925334	78925440	.	-	.	gene_id "ENSG00000103811"; transcript_id "G2967.8";
chr15	PacBio	exon	78927368	78927781	.	-	.	gene_id "ENSG00000103811"; transcript_id "G2967.8";
chr15	PacBio	exon	78929412	78929493	.	-	.	gene_id "ENSG00000103811"; transcript_id "G2967.8";
chr15	PacBio	exon	78931451	78931506	.	-	.	gene_id "ENSG00000103811"; transcript_id "G2967.8";
chr15	PacBio	exon	78932372	78932458	.	-	.	gene_id "ENSG00000103811"; transcript_id "G2967.8";
chr15	PacBio	exon	78934978	78935082	.	-	.	gene_id "ENSG00000103811"; transcript_id "G2967.8";
chr15	PacBio	exon	78935680	78935750	.	-	.	gene_id "ENSG00000103811"; transcript_id "G2967.8";
chr15	PacBio	exon	78937318	78937423	.	-	.	gene_id "ENSG00000103811"; transcript_id "G2967.8";
chr15	PacBio	exon	78939140	78939171	.	-	.	gene_id "ENSG00000103811"; transcript_id "G2967.8";
chr15	PacBio	exon	78944891	78945101	.	-	.	gene_id "ENSG00000103811"; transcript_id "G2967.8";
chr15	PacBio	CDS	78927596	78927781	.	-	.	gene_id "ENSG00000103811"; transcript_id "G2967.8";
chr15	PacBio	CDS	78929412	78929493	.	-	.	gene_id "ENSG00000103811"; transcript_id "G2967.8";
chr15	PacBio	CDS	78931451	78931506	.	-	.	gene_id "ENSG00000103811"; transcript_id "G2967.8";
chr15	PacBio	CDS	78932372	78932458	.	-	.	gene_id "ENSG00000103811"; transcript_id "G2967.8";
chr15	PacBio	CDS	78934978	78935082	.	-	.	gene_id "ENSG00000103811"; transcript_id "G2967.8";
chr15	PacBio	CDS	78935680	78935750	.	-	.	gene_id "ENSG00000103811"; transcript_id "G2967.8";
chr15	PacBio	CDS	78937318	78937423	.	-	.	gene_id "ENSG00000103811"; transcript_id "G2967.8";
chr15	PacBio	CDS	78939140	78939171	.	-	.	gene_id "ENSG00000103811"; transcript_id "G2967.8";
chr15	PacBio	CDS	78944891	78944981	.	-	.	gene_id "ENSG00000103811"; transcript_id "G2967.8";
chr15	PacBio	transcript	78924876	78945052	.	-	.	gene_id "ENSG00000103811"; transcript_id "G2967.13";
chr15	PacBio	exon	78924876	78927781	.	-	.	gene_id "ENSG00000103811"; transcript_id "G2967.13";
chr15	PacBio	exon	78929412	78929493	.	-	.	gene_id "ENSG00000103811"; transcript_id "G2967.13";
chr15	PacBio	exon	78931451	78931506	.	-	.	gene_id "ENSG00000103811"; transcript_id "G2967.13";
chr15	PacBio	exon	78932372	78932458	.	-	.	gene_id "ENSG00000103811"; transcript_id "G2967.13";
chr15	PacBio	exon	78934978	78935082	.	-	.	gene_id "ENSG00000103811"; transcript_id "G2967.13";
chr15	PacBio	exon	78935680	78935750	.	-	.	gene_id "ENSG00000103811"; transcript_id "G2967.13";
chr15	PacBio	exon	78937318	78937423	.	-	.	gene_id "ENSG00000103811"; transcript_id "G2967.13";
chr15	PacBio	exon	78939140	78939171	.	-	.	gene_id "ENSG00000103811"; transcript_id "G2967.13";
chr15	PacBio	exon	78944891	78945052	.	-	.	gene_id "ENSG00000103811"; transcript_id "G2967.13";
chr15	PacBio	CDS	78927596	78927781	.	-	.	gene_id "ENSG00000103811"; transcript_id "G2967.13";
chr15	PacBio	CDS	78929412	78929493	.	-	.	gene_id "ENSG00000103811"; transcript_id "G2967.13";
chr15	PacBio	CDS	78931451	78931506	.	-	.	gene_id "ENSG00000103811"; transcript_id "G2967.13";
chr15	PacBio	CDS	78932372	78932458	.	-	.	gene_id "ENSG00000103811"; transcript_id "G2967.13";
chr15	PacBio	CDS	78934978	78935082	.	-	.	gene_id "ENSG00000103811"; transcript_id "G2967.13";
chr15	PacBio	CDS	78935680	78935750	.	-	.	gene_id "ENSG00000103811"; transcript_id "G2967.13";
chr15	PacBio	CDS	78937318	78937423	.	-	.	gene_id "ENSG00000103811"; transcript_id "G2967.13";
chr15	PacBio	CDS	78939140	78939171	.	-	.	gene_id "ENSG00000103811"; transcript_id "G2967.13";
chr15	PacBio	CDS	78944891	78944981	.	-	.	gene_id "ENSG00000103811"; transcript_id "G2967.13";
chr15	PacBio	transcript	79311090	79322843	.	+	.	gene_id "ENSG00000166557"; transcript_id "G2968.1";
chr15	PacBio	exon	79311090	79311417	.	+	.	gene_id "ENSG00000166557"; transcript_id "G2968.1";
chr15	PacBio	exon	79313757	79314005	.	+	.	gene_id "ENSG00000166557"; transcript_id "G2968.1";
chr15	PacBio	exon	79321978	79322843	.	+	.	gene_id "ENSG00000166557"; transcript_id "G2968.1";
chr15	PacBio	CDS	79311250	79311417	.	+	.	gene_id "ENSG00000166557"; transcript_id "G2968.1";
chr15	PacBio	CDS	79313757	79314005	.	+	.	gene_id "ENSG00000166557"; transcript_id "G2968.1";
chr15	PacBio	CDS	79321978	79322214	.	+	.	gene_id "ENSG00000166557"; transcript_id "G2968.1";
chr15	PacBio	transcript	79311130	79322840	.	+	.	gene_id "ENSG00000166557"; transcript_id "G2968.2";
chr15	PacBio	exon	79311130	79311417	.	+	.	gene_id "ENSG00000166557"; transcript_id "G2968.2";
chr15	PacBio	exon	79313757	79314005	.	+	.	gene_id "ENSG00000166557"; transcript_id "G2968.2";
chr15	PacBio	exon	79314541	79316023	.	+	.	gene_id "ENSG00000166557"; transcript_id "G2968.2";
chr15	PacBio	exon	79321978	79322840	.	+	.	gene_id "ENSG00000166557"; transcript_id "G2968.2";
chr15	PacBio	CDS	79311250	79311417	.	+	.	gene_id "ENSG00000166557"; transcript_id "G2968.2";
chr15	PacBio	CDS	79313757	79314005	.	+	.	gene_id "ENSG00000166557"; transcript_id "G2968.2";
chr15	PacBio	CDS	79314541	79314564	.	+	.	gene_id "ENSG00000166557"; transcript_id "G2968.2";
chr15	PacBio	transcript	79319203	79322844	.	+	.	gene_id "ENSG00000166557"; transcript_id "G2968.3";
chr15	PacBio	exon	79319203	79322844	.	+	.	gene_id "ENSG00000166557"; transcript_id "G2968.3";
chr15	PacBio	transcript	80059676	80138360	.	+	.	gene_id "ENSG00000086666"; transcript_id "G2969.3";
chr15	PacBio	exon	80059676	80059809	.	+	.	gene_id "ENSG00000086666"; transcript_id "G2969.3";
chr15	PacBio	exon	80120328	80121820	.	+	.	gene_id "ENSG00000086666"; transcript_id "G2969.3";
chr15	PacBio	exon	80122700	80122800	.	+	.	gene_id "ENSG00000086666"; transcript_id "G2969.3";
chr15	PacBio	exon	80131180	80131293	.	+	.	gene_id "ENSG00000086666"; transcript_id "G2969.3";
chr15	PacBio	exon	80137480	80138360	.	+	.	gene_id "ENSG00000086666"; transcript_id "G2969.3";
chr15	PacBio	CDS	80121810	80121820	.	+	.	gene_id "ENSG00000086666"; transcript_id "G2969.3";
chr15	PacBio	CDS	80122700	80122800	.	+	.	gene_id "ENSG00000086666"; transcript_id "G2969.3";
chr15	PacBio	CDS	80131180	80131293	.	+	.	gene_id "ENSG00000086666"; transcript_id "G2969.3";
chr15	PacBio	CDS	80137480	80137628	.	+	.	gene_id "ENSG00000086666"; transcript_id "G2969.3";
chr15	PacBio	transcript	80059676	80138384	.	+	.	gene_id "ENSG00000086666"; transcript_id "G2969.2";
chr15	PacBio	exon	80059676	80059809	.	+	.	gene_id "ENSG00000086666"; transcript_id "G2969.2";
chr15	PacBio	exon	80120328	80120498	.	+	.	gene_id "ENSG00000086666"; transcript_id "G2969.2";
chr15	PacBio	exon	80121712	80121820	.	+	.	gene_id "ENSG00000086666"; transcript_id "G2969.2";
chr15	PacBio	exon	80122700	80122800	.	+	.	gene_id "ENSG00000086666"; transcript_id "G2969.2";
chr15	PacBio	exon	80131180	80131293	.	+	.	gene_id "ENSG00000086666"; transcript_id "G2969.2";
chr15	PacBio	exon	80137480	80138384	.	+	.	gene_id "ENSG00000086666"; transcript_id "G2969.2";
chr15	PacBio	CDS	80120345	80120498	.	+	.	gene_id "ENSG00000086666"; transcript_id "G2969.2";
chr15	PacBio	CDS	80121712	80121820	.	+	.	gene_id "ENSG00000086666"; transcript_id "G2969.2";
chr15	PacBio	CDS	80122700	80122800	.	+	.	gene_id "ENSG00000086666"; transcript_id "G2969.2";
chr15	PacBio	CDS	80131180	80131293	.	+	.	gene_id "ENSG00000086666"; transcript_id "G2969.2";
chr15	PacBio	CDS	80137480	80137628	.	+	.	gene_id "ENSG00000086666"; transcript_id "G2969.2";
chr15	PacBio	transcript	80059676	80138387	.	+	.	gene_id "ENSG00000086666"; transcript_id "G2969.1";
chr15	PacBio	exon	80059676	80059809	.	+	.	gene_id "ENSG00000086666"; transcript_id "G2969.1";
chr15	PacBio	exon	80098416	80098578	.	+	.	gene_id "ENSG00000086666"; transcript_id "G2969.1";
chr15	PacBio	exon	80120328	80120498	.	+	.	gene_id "ENSG00000086666"; transcript_id "G2969.1";
chr15	PacBio	exon	80121712	80121820	.	+	.	gene_id "ENSG00000086666"; transcript_id "G2969.1";
chr15	PacBio	exon	80122700	80122800	.	+	.	gene_id "ENSG00000086666"; transcript_id "G2969.1";
chr15	PacBio	exon	80131180	80131293	.	+	.	gene_id "ENSG00000086666"; transcript_id "G2969.1";
chr15	PacBio	exon	80137480	80138387	.	+	.	gene_id "ENSG00000086666"; transcript_id "G2969.1";
chr15	PacBio	CDS	80120345	80120498	.	+	.	gene_id "ENSG00000086666"; transcript_id "G2969.1";
chr15	PacBio	CDS	80121712	80121820	.	+	.	gene_id "ENSG00000086666"; transcript_id "G2969.1";
chr15	PacBio	CDS	80122700	80122800	.	+	.	gene_id "ENSG00000086666"; transcript_id "G2969.1";
chr15	PacBio	CDS	80131180	80131293	.	+	.	gene_id "ENSG00000086666"; transcript_id "G2969.1";
chr15	PacBio	CDS	80137480	80137628	.	+	.	gene_id "ENSG00000086666"; transcript_id "G2969.1";
chr15	PacBio	transcript	80059923	80138379	.	+	.	gene_id "ENSG00000086666"; transcript_id "G2969.4";
chr15	PacBio	exon	80059923	80060164	.	+	.	gene_id "ENSG00000086666"; transcript_id "G2969.4";
chr15	PacBio	exon	80098416	80098578	.	+	.	gene_id "ENSG00000086666"; transcript_id "G2969.4";
chr15	PacBio	exon	80120328	80120498	.	+	.	gene_id "ENSG00000086666"; transcript_id "G2969.4";
chr15	PacBio	exon	80121712	80121820	.	+	.	gene_id "ENSG00000086666"; transcript_id "G2969.4";
chr15	PacBio	exon	80122700	80122800	.	+	.	gene_id "ENSG00000086666"; transcript_id "G2969.4";
chr15	PacBio	exon	80131180	80131293	.	+	.	gene_id "ENSG00000086666"; transcript_id "G2969.4";
chr15	PacBio	exon	80137480	80138379	.	+	.	gene_id "ENSG00000086666"; transcript_id "G2969.4";
chr15	PacBio	CDS	80120345	80120498	.	+	.	gene_id "ENSG00000086666"; transcript_id "G2969.4";
chr15	PacBio	CDS	80121712	80121820	.	+	.	gene_id "ENSG00000086666"; transcript_id "G2969.4";
chr15	PacBio	CDS	80122700	80122800	.	+	.	gene_id "ENSG00000086666"; transcript_id "G2969.4";
chr15	PacBio	CDS	80131180	80131293	.	+	.	gene_id "ENSG00000086666"; transcript_id "G2969.4";
chr15	PacBio	CDS	80137480	80137628	.	+	.	gene_id "ENSG00000086666"; transcript_id "G2969.4";
chr15	PacBio	transcript	80059933	80138377	.	+	.	gene_id "ENSG00000086666"; transcript_id "G2969.5";
chr15	PacBio	exon	80059933	80060164	.	+	.	gene_id "ENSG00000086666"; transcript_id "G2969.5";
chr15	PacBio	exon	80120328	80120498	.	+	.	gene_id "ENSG00000086666"; transcript_id "G2969.5";
chr15	PacBio	exon	80121712	80121820	.	+	.	gene_id "ENSG00000086666"; transcript_id "G2969.5";
chr15	PacBio	exon	80122700	80122800	.	+	.	gene_id "ENSG00000086666"; transcript_id "G2969.5";
chr15	PacBio	exon	80131180	80131293	.	+	.	gene_id "ENSG00000086666"; transcript_id "G2969.5";
chr15	PacBio	exon	80137480	80138377	.	+	.	gene_id "ENSG00000086666"; transcript_id "G2969.5";
chr15	PacBio	CDS	80120345	80120498	.	+	.	gene_id "ENSG00000086666"; transcript_id "G2969.5";
chr15	PacBio	CDS	80121712	80121820	.	+	.	gene_id "ENSG00000086666"; transcript_id "G2969.5";
chr15	PacBio	CDS	80122700	80122800	.	+	.	gene_id "ENSG00000086666"; transcript_id "G2969.5";
chr15	PacBio	CDS	80131180	80131293	.	+	.	gene_id "ENSG00000086666"; transcript_id "G2969.5";
chr15	PacBio	CDS	80137480	80137628	.	+	.	gene_id "ENSG00000086666"; transcript_id "G2969.5";
chr15	PacBio	transcript	80059939	80138360	.	+	.	gene_id "ENSG00000086666"; transcript_id "G2969.6";
chr15	PacBio	exon	80059939	80061038	.	+	.	gene_id "ENSG00000086666"; transcript_id "G2969.6";
chr15	PacBio	exon	80098416	80098578	.	+	.	gene_id "ENSG00000086666"; transcript_id "G2969.6";
chr15	PacBio	exon	80120328	80120498	.	+	.	gene_id "ENSG00000086666"; transcript_id "G2969.6";
chr15	PacBio	exon	80121712	80121820	.	+	.	gene_id "ENSG00000086666"; transcript_id "G2969.6";
chr15	PacBio	exon	80122700	80122800	.	+	.	gene_id "ENSG00000086666"; transcript_id "G2969.6";
chr15	PacBio	exon	80131180	80131293	.	+	.	gene_id "ENSG00000086666"; transcript_id "G2969.6";
chr15	PacBio	exon	80137480	80138360	.	+	.	gene_id "ENSG00000086666"; transcript_id "G2969.6";
chr15	PacBio	CDS	80120345	80120498	.	+	.	gene_id "ENSG00000086666"; transcript_id "G2969.6";
chr15	PacBio	CDS	80121712	80121820	.	+	.	gene_id "ENSG00000086666"; transcript_id "G2969.6";
chr15	PacBio	CDS	80122700	80122800	.	+	.	gene_id "ENSG00000086666"; transcript_id "G2969.6";
chr15	PacBio	CDS	80131180	80131293	.	+	.	gene_id "ENSG00000086666"; transcript_id "G2969.6";
chr15	PacBio	CDS	80137480	80137628	.	+	.	gene_id "ENSG00000086666"; transcript_id "G2969.6";
chr15	PacBio	transcript	80072568	80138377	.	+	.	gene_id "ENSG00000086666"; transcript_id "G2969.7";
chr15	PacBio	exon	80072568	80072647	.	+	.	gene_id "ENSG00000086666"; transcript_id "G2969.7";
chr15	PacBio	exon	80120328	80120498	.	+	.	gene_id "ENSG00000086666"; transcript_id "G2969.7";
chr15	PacBio	exon	80121712	80121820	.	+	.	gene_id "ENSG00000086666"; transcript_id "G2969.7";
chr15	PacBio	exon	80122700	80122800	.	+	.	gene_id "ENSG00000086666"; transcript_id "G2969.7";
chr15	PacBio	exon	80131180	80131293	.	+	.	gene_id "ENSG00000086666"; transcript_id "G2969.7";
chr15	PacBio	exon	80137480	80138377	.	+	.	gene_id "ENSG00000086666"; transcript_id "G2969.7";
chr15	PacBio	CDS	80120345	80120498	.	+	.	gene_id "ENSG00000086666"; transcript_id "G2969.7";
chr15	PacBio	CDS	80121712	80121820	.	+	.	gene_id "ENSG00000086666"; transcript_id "G2969.7";
chr15	PacBio	CDS	80122700	80122800	.	+	.	gene_id "ENSG00000086666"; transcript_id "G2969.7";
chr15	PacBio	CDS	80131180	80131293	.	+	.	gene_id "ENSG00000086666"; transcript_id "G2969.7";
chr15	PacBio	CDS	80137480	80137628	.	+	.	gene_id "ENSG00000086666"; transcript_id "G2969.7";
chr15	PacBio	transcript	80152745	80186363	.	+	.	gene_id "ENSG00000103876"; transcript_id "G2970.1";
chr15	PacBio	exon	80152745	80152905	.	+	.	gene_id "ENSG00000103876"; transcript_id "G2970.1";
chr15	PacBio	exon	80153026	80153135	.	+	.	gene_id "ENSG00000103876"; transcript_id "G2970.1";
chr15	PacBio	exon	80158060	80158170	.	+	.	gene_id "ENSG00000103876"; transcript_id "G2970.1";
chr15	PacBio	exon	80159756	80159877	.	+	.	gene_id "ENSG00000103876"; transcript_id "G2970.1";
chr15	PacBio	exon	80160410	80160459	.	+	.	gene_id "ENSG00000103876"; transcript_id "G2970.1";
chr15	PacBio	exon	80162246	80162336	.	+	.	gene_id "ENSG00000103876"; transcript_id "G2970.1";
chr15	PacBio	exon	80168052	80168149	.	+	.	gene_id "ENSG00000103876"; transcript_id "G2970.1";
chr15	PacBio	exon	80168264	80168316	.	+	.	gene_id "ENSG00000103876"; transcript_id "G2970.1";
chr15	PacBio	exon	80172149	80172248	.	+	.	gene_id "ENSG00000103876"; transcript_id "G2970.1";
chr15	PacBio	exon	80173014	80173144	.	+	.	gene_id "ENSG00000103876"; transcript_id "G2970.1";
chr15	PacBio	exon	80175016	80175091	.	+	.	gene_id "ENSG00000103876"; transcript_id "G2970.1";
chr15	PacBio	exon	80177537	80177583	.	+	.	gene_id "ENSG00000103876"; transcript_id "G2970.1";
chr15	PacBio	exon	80180124	80180225	.	+	.	gene_id "ENSG00000103876"; transcript_id "G2970.1";
chr15	PacBio	exon	80181042	80181159	.	+	.	gene_id "ENSG00000103876"; transcript_id "G2970.1";
chr15	PacBio	exon	80186130	80186363	.	+	.	gene_id "ENSG00000103876"; transcript_id "G2970.1";
chr15	PacBio	CDS	80153055	80153135	.	+	.	gene_id "ENSG00000103876"; transcript_id "G2970.1";
chr15	PacBio	CDS	80158060	80158170	.	+	.	gene_id "ENSG00000103876"; transcript_id "G2970.1";
chr15	PacBio	CDS	80159756	80159877	.	+	.	gene_id "ENSG00000103876"; transcript_id "G2970.1";
chr15	PacBio	CDS	80160410	80160459	.	+	.	gene_id "ENSG00000103876"; transcript_id "G2970.1";
chr15	PacBio	CDS	80162246	80162336	.	+	.	gene_id "ENSG00000103876"; transcript_id "G2970.1";
chr15	PacBio	CDS	80168052	80168149	.	+	.	gene_id "ENSG00000103876"; transcript_id "G2970.1";
chr15	PacBio	CDS	80168264	80168316	.	+	.	gene_id "ENSG00000103876"; transcript_id "G2970.1";
chr15	PacBio	CDS	80172149	80172248	.	+	.	gene_id "ENSG00000103876"; transcript_id "G2970.1";
chr15	PacBio	CDS	80173014	80173144	.	+	.	gene_id "ENSG00000103876"; transcript_id "G2970.1";
chr15	PacBio	CDS	80175016	80175091	.	+	.	gene_id "ENSG00000103876"; transcript_id "G2970.1";
chr15	PacBio	CDS	80177537	80177583	.	+	.	gene_id "ENSG00000103876"; transcript_id "G2970.1";
chr15	PacBio	CDS	80180124	80180225	.	+	.	gene_id "ENSG00000103876"; transcript_id "G2970.1";
chr15	PacBio	CDS	80181042	80181159	.	+	.	gene_id "ENSG00000103876"; transcript_id "G2970.1";
chr15	PacBio	CDS	80186130	80186209	.	+	.	gene_id "ENSG00000103876"; transcript_id "G2970.1";
chr15	PacBio	transcript	80152775	80186370	.	+	.	gene_id "ENSG00000103876"; transcript_id "G2970.2";
chr15	PacBio	exon	80152775	80152835	.	+	.	gene_id "ENSG00000103876"; transcript_id "G2970.2";
chr15	PacBio	exon	80158060	80158170	.	+	.	gene_id "ENSG00000103876"; transcript_id "G2970.2";
chr15	PacBio	exon	80159756	80159877	.	+	.	gene_id "ENSG00000103876"; transcript_id "G2970.2";
chr15	PacBio	exon	80160410	80160459	.	+	.	gene_id "ENSG00000103876"; transcript_id "G2970.2";
chr15	PacBio	exon	80162246	80162336	.	+	.	gene_id "ENSG00000103876"; transcript_id "G2970.2";
chr15	PacBio	exon	80168052	80168149	.	+	.	gene_id "ENSG00000103876"; transcript_id "G2970.2";
chr15	PacBio	exon	80168264	80168316	.	+	.	gene_id "ENSG00000103876"; transcript_id "G2970.2";
chr15	PacBio	exon	80172149	80172248	.	+	.	gene_id "ENSG00000103876"; transcript_id "G2970.2";
chr15	PacBio	exon	80173014	80173144	.	+	.	gene_id "ENSG00000103876"; transcript_id "G2970.2";
chr15	PacBio	exon	80175016	80175091	.	+	.	gene_id "ENSG00000103876"; transcript_id "G2970.2";
chr15	PacBio	exon	80177537	80177583	.	+	.	gene_id "ENSG00000103876"; transcript_id "G2970.2";
chr15	PacBio	exon	80180124	80180225	.	+	.	gene_id "ENSG00000103876"; transcript_id "G2970.2";
chr15	PacBio	exon	80181042	80181159	.	+	.	gene_id "ENSG00000103876"; transcript_id "G2970.2";
chr15	PacBio	exon	80186130	80186370	.	+	.	gene_id "ENSG00000103876"; transcript_id "G2970.2";
chr15	PacBio	CDS	80159774	80159877	.	+	.	gene_id "ENSG00000103876"; transcript_id "G2970.2";
chr15	PacBio	CDS	80160410	80160459	.	+	.	gene_id "ENSG00000103876"; transcript_id "G2970.2";
chr15	PacBio	CDS	80162246	80162336	.	+	.	gene_id "ENSG00000103876"; transcript_id "G2970.2";
chr15	PacBio	CDS	80168052	80168149	.	+	.	gene_id "ENSG00000103876"; transcript_id "G2970.2";
chr15	PacBio	CDS	80168264	80168316	.	+	.	gene_id "ENSG00000103876"; transcript_id "G2970.2";
chr15	PacBio	CDS	80172149	80172248	.	+	.	gene_id "ENSG00000103876"; transcript_id "G2970.2";
chr15	PacBio	CDS	80173014	80173144	.	+	.	gene_id "ENSG00000103876"; transcript_id "G2970.2";
chr15	PacBio	CDS	80175016	80175091	.	+	.	gene_id "ENSG00000103876"; transcript_id "G2970.2";
chr15	PacBio	CDS	80177537	80177583	.	+	.	gene_id "ENSG00000103876"; transcript_id "G2970.2";
chr15	PacBio	CDS	80180124	80180225	.	+	.	gene_id "ENSG00000103876"; transcript_id "G2970.2";
chr15	PacBio	CDS	80181042	80181159	.	+	.	gene_id "ENSG00000103876"; transcript_id "G2970.2";
chr15	PacBio	CDS	80186130	80186209	.	+	.	gene_id "ENSG00000103876"; transcript_id "G2970.2";
chr15	PacBio	transcript	80152789	80186583	.	+	.	gene_id "ENSG00000103876"; transcript_id "G2970.3";
chr15	PacBio	exon	80152789	80152841	.	+	.	gene_id "ENSG00000103876"; transcript_id "G2970.3";
chr15	PacBio	exon	80153026	80153135	.	+	.	gene_id "ENSG00000103876"; transcript_id "G2970.3";
chr15	PacBio	exon	80158060	80158170	.	+	.	gene_id "ENSG00000103876"; transcript_id "G2970.3";
chr15	PacBio	exon	80159756	80159877	.	+	.	gene_id "ENSG00000103876"; transcript_id "G2970.3";
chr15	PacBio	exon	80160410	80160459	.	+	.	gene_id "ENSG00000103876"; transcript_id "G2970.3";
chr15	PacBio	exon	80162246	80162336	.	+	.	gene_id "ENSG00000103876"; transcript_id "G2970.3";
chr15	PacBio	exon	80168052	80168149	.	+	.	gene_id "ENSG00000103876"; transcript_id "G2970.3";
chr15	PacBio	exon	80168264	80168316	.	+	.	gene_id "ENSG00000103876"; transcript_id "G2970.3";
chr15	PacBio	exon	80172149	80172248	.	+	.	gene_id "ENSG00000103876"; transcript_id "G2970.3";
chr15	PacBio	exon	80173014	80173144	.	+	.	gene_id "ENSG00000103876"; transcript_id "G2970.3";
chr15	PacBio	exon	80175016	80175091	.	+	.	gene_id "ENSG00000103876"; transcript_id "G2970.3";
chr15	PacBio	exon	80177537	80177583	.	+	.	gene_id "ENSG00000103876"; transcript_id "G2970.3";
chr15	PacBio	exon	80180124	80180225	.	+	.	gene_id "ENSG00000103876"; transcript_id "G2970.3";
chr15	PacBio	exon	80181042	80181159	.	+	.	gene_id "ENSG00000103876"; transcript_id "G2970.3";
chr15	PacBio	exon	80186130	80186583	.	+	.	gene_id "ENSG00000103876"; transcript_id "G2970.3";
chr15	PacBio	CDS	80153055	80153135	.	+	.	gene_id "ENSG00000103876"; transcript_id "G2970.3";
chr15	PacBio	CDS	80158060	80158170	.	+	.	gene_id "ENSG00000103876"; transcript_id "G2970.3";
chr15	PacBio	CDS	80159756	80159877	.	+	.	gene_id "ENSG00000103876"; transcript_id "G2970.3";
chr15	PacBio	CDS	80160410	80160459	.	+	.	gene_id "ENSG00000103876"; transcript_id "G2970.3";
chr15	PacBio	CDS	80162246	80162336	.	+	.	gene_id "ENSG00000103876"; transcript_id "G2970.3";
chr15	PacBio	CDS	80168052	80168149	.	+	.	gene_id "ENSG00000103876"; transcript_id "G2970.3";
chr15	PacBio	CDS	80168264	80168316	.	+	.	gene_id "ENSG00000103876"; transcript_id "G2970.3";
chr15	PacBio	CDS	80172149	80172248	.	+	.	gene_id "ENSG00000103876"; transcript_id "G2970.3";
chr15	PacBio	CDS	80173014	80173144	.	+	.	gene_id "ENSG00000103876"; transcript_id "G2970.3";
chr15	PacBio	CDS	80175016	80175091	.	+	.	gene_id "ENSG00000103876"; transcript_id "G2970.3";
chr15	PacBio	CDS	80177537	80177583	.	+	.	gene_id "ENSG00000103876"; transcript_id "G2970.3";
chr15	PacBio	CDS	80180124	80180225	.	+	.	gene_id "ENSG00000103876"; transcript_id "G2970.3";
chr15	PacBio	CDS	80181042	80181159	.	+	.	gene_id "ENSG00000103876"; transcript_id "G2970.3";
chr15	PacBio	CDS	80186130	80186209	.	+	.	gene_id "ENSG00000103876"; transcript_id "G2970.3";
chr15	PacBio	transcript	80152791	80186368	.	+	.	gene_id "ENSG00000103876"; transcript_id "G2970.4";
chr15	PacBio	exon	80152791	80153135	.	+	.	gene_id "ENSG00000103876"; transcript_id "G2970.4";
chr15	PacBio	exon	80158060	80158170	.	+	.	gene_id "ENSG00000103876"; transcript_id "G2970.4";
chr15	PacBio	exon	80159756	80159877	.	+	.	gene_id "ENSG00000103876"; transcript_id "G2970.4";
chr15	PacBio	exon	80160410	80160459	.	+	.	gene_id "ENSG00000103876"; transcript_id "G2970.4";
chr15	PacBio	exon	80162246	80162336	.	+	.	gene_id "ENSG00000103876"; transcript_id "G2970.4";
chr15	PacBio	exon	80168052	80168149	.	+	.	gene_id "ENSG00000103876"; transcript_id "G2970.4";
chr15	PacBio	exon	80168264	80168316	.	+	.	gene_id "ENSG00000103876"; transcript_id "G2970.4";
chr15	PacBio	exon	80172149	80172248	.	+	.	gene_id "ENSG00000103876"; transcript_id "G2970.4";
chr15	PacBio	exon	80173014	80173144	.	+	.	gene_id "ENSG00000103876"; transcript_id "G2970.4";
chr15	PacBio	exon	80175016	80175091	.	+	.	gene_id "ENSG00000103876"; transcript_id "G2970.4";
chr15	PacBio	exon	80177537	80177583	.	+	.	gene_id "ENSG00000103876"; transcript_id "G2970.4";
chr15	PacBio	exon	80180124	80180225	.	+	.	gene_id "ENSG00000103876"; transcript_id "G2970.4";
chr15	PacBio	exon	80181042	80181159	.	+	.	gene_id "ENSG00000103876"; transcript_id "G2970.4";
chr15	PacBio	exon	80186130	80186368	.	+	.	gene_id "ENSG00000103876"; transcript_id "G2970.4";
chr15	PacBio	CDS	80153055	80153135	.	+	.	gene_id "ENSG00000103876"; transcript_id "G2970.4";
chr15	PacBio	CDS	80158060	80158170	.	+	.	gene_id "ENSG00000103876"; transcript_id "G2970.4";
chr15	PacBio	CDS	80159756	80159877	.	+	.	gene_id "ENSG00000103876"; transcript_id "G2970.4";
chr15	PacBio	CDS	80160410	80160459	.	+	.	gene_id "ENSG00000103876"; transcript_id "G2970.4";
chr15	PacBio	CDS	80162246	80162336	.	+	.	gene_id "ENSG00000103876"; transcript_id "G2970.4";
chr15	PacBio	CDS	80168052	80168149	.	+	.	gene_id "ENSG00000103876"; transcript_id "G2970.4";
chr15	PacBio	CDS	80168264	80168316	.	+	.	gene_id "ENSG00000103876"; transcript_id "G2970.4";
chr15	PacBio	CDS	80172149	80172248	.	+	.	gene_id "ENSG00000103876"; transcript_id "G2970.4";
chr15	PacBio	CDS	80173014	80173144	.	+	.	gene_id "ENSG00000103876"; transcript_id "G2970.4";
chr15	PacBio	CDS	80175016	80175091	.	+	.	gene_id "ENSG00000103876"; transcript_id "G2970.4";
chr15	PacBio	CDS	80177537	80177583	.	+	.	gene_id "ENSG00000103876"; transcript_id "G2970.4";
chr15	PacBio	CDS	80180124	80180225	.	+	.	gene_id "ENSG00000103876"; transcript_id "G2970.4";
chr15	PacBio	CDS	80181042	80181159	.	+	.	gene_id "ENSG00000103876"; transcript_id "G2970.4";
chr15	PacBio	CDS	80186130	80186209	.	+	.	gene_id "ENSG00000103876"; transcript_id "G2970.4";
chr15	PacBio	transcript	80695291	80755617	.	+	.	gene_id "ENSG00000136379"; transcript_id "G2971.1";
chr15	PacBio	exon	80695291	80696019	.	+	.	gene_id "ENSG00000136379"; transcript_id "G2971.1";
chr15	PacBio	exon	80749513	80749692	.	+	.	gene_id "ENSG00000136379"; transcript_id "G2971.1";
chr15	PacBio	exon	80754151	80755617	.	+	.	gene_id "ENSG00000136379"; transcript_id "G2971.1";
chr15	PacBio	CDS	80695451	80696019	.	+	.	gene_id "ENSG00000136379"; transcript_id "G2971.1";
chr15	PacBio	CDS	80749513	80749692	.	+	.	gene_id "ENSG00000136379"; transcript_id "G2971.1";
chr15	PacBio	CDS	80754151	80754370	.	+	.	gene_id "ENSG00000136379"; transcript_id "G2971.1";
chr15	PacBio	transcript	80947319	80989881	.	-	.	gene_id "ENSG00000117899"; transcript_id "G2972.1";
chr15	PacBio	exon	80947319	80948898	.	-	.	gene_id "ENSG00000117899"; transcript_id "G2972.1";
chr15	PacBio	exon	80951959	80952296	.	-	.	gene_id "ENSG00000117899"; transcript_id "G2972.1";
chr15	PacBio	exon	80970462	80970659	.	-	.	gene_id "ENSG00000117899"; transcript_id "G2972.1";
chr15	PacBio	exon	80989579	80989881	.	-	.	gene_id "ENSG00000117899"; transcript_id "G2972.1";
chr15	PacBio	CDS	80970654	80970659	.	-	.	gene_id "ENSG00000117899"; transcript_id "G2972.1";
chr15	PacBio	CDS	80989579	80989791	.	-	.	gene_id "ENSG00000117899"; transcript_id "G2972.1";
chr15	PacBio	transcript	80975747	80989879	.	-	.	gene_id "ENSG00000117899"; transcript_id "G2972.3";
chr15	PacBio	exon	80975747	80979477	.	-	.	gene_id "ENSG00000117899"; transcript_id "G2972.3";
chr15	PacBio	exon	80981950	80982182	.	-	.	gene_id "ENSG00000117899"; transcript_id "G2972.3";
chr15	PacBio	exon	80989579	80989879	.	-	.	gene_id "ENSG00000117899"; transcript_id "G2972.3";
chr15	PacBio	CDS	80979219	80979477	.	-	.	gene_id "ENSG00000117899"; transcript_id "G2972.3";
chr15	PacBio	CDS	80981950	80982182	.	-	.	gene_id "ENSG00000117899"; transcript_id "G2972.3";
chr15	PacBio	CDS	80989579	80989791	.	-	.	gene_id "ENSG00000117899"; transcript_id "G2972.3";
chr15	PacBio	transcript	80978196	80989906	.	-	.	gene_id "ENSG00000117899"; transcript_id "G2972.4";
chr15	PacBio	exon	80978196	80979477	.	-	.	gene_id "ENSG00000117899"; transcript_id "G2972.4";
chr15	PacBio	exon	80981950	80982182	.	-	.	gene_id "ENSG00000117899"; transcript_id "G2972.4";
chr15	PacBio	exon	80989579	80989906	.	-	.	gene_id "ENSG00000117899"; transcript_id "G2972.4";
chr15	PacBio	CDS	80979219	80979477	.	-	.	gene_id "ENSG00000117899"; transcript_id "G2972.4";
chr15	PacBio	CDS	80981950	80982182	.	-	.	gene_id "ENSG00000117899"; transcript_id "G2972.4";
chr15	PacBio	CDS	80989579	80989791	.	-	.	gene_id "ENSG00000117899"; transcript_id "G2972.4";
chr15	PacBio	transcript	80978347	80989815	.	-	.	gene_id "ENSG00000117899"; transcript_id "G2972.5";
chr15	PacBio	exon	80978347	80979477	.	-	.	gene_id "ENSG00000117899"; transcript_id "G2972.5";
chr15	PacBio	exon	80981950	80982182	.	-	.	gene_id "ENSG00000117899"; transcript_id "G2972.5";
chr15	PacBio	exon	80989579	80989815	.	-	.	gene_id "ENSG00000117899"; transcript_id "G2972.5";
chr15	PacBio	CDS	80979219	80979477	.	-	.	gene_id "ENSG00000117899"; transcript_id "G2972.5";
chr15	PacBio	CDS	80981950	80982182	.	-	.	gene_id "ENSG00000117899"; transcript_id "G2972.5";
chr15	PacBio	CDS	80989579	80989791	.	-	.	gene_id "ENSG00000117899"; transcript_id "G2972.5";
chr15	PacBio	transcript	80978656	80989815	.	-	.	gene_id "ENSG00000117899"; transcript_id "G2972.6";
chr15	PacBio	exon	80978656	80979477	.	-	.	gene_id "ENSG00000117899"; transcript_id "G2972.6";
chr15	PacBio	exon	80981950	80982182	.	-	.	gene_id "ENSG00000117899"; transcript_id "G2972.6";
chr15	PacBio	exon	80989579	80989815	.	-	.	gene_id "ENSG00000117899"; transcript_id "G2972.6";
chr15	PacBio	CDS	80979219	80979477	.	-	.	gene_id "ENSG00000117899"; transcript_id "G2972.6";
chr15	PacBio	CDS	80981950	80982182	.	-	.	gene_id "ENSG00000117899"; transcript_id "G2972.6";
chr15	PacBio	CDS	80989579	80989791	.	-	.	gene_id "ENSG00000117899"; transcript_id "G2972.6";
chr15	PacBio	transcript	81292641	81309114	.	+	.	gene_id "ENSG00000172349"; transcript_id "G2973.1";
chr15	PacBio	exon	81292641	81293037	.	+	.	gene_id "ENSG00000172349"; transcript_id "G2973.1";
chr15	PacBio	exon	81296928	81297078	.	+	.	gene_id "ENSG00000172349"; transcript_id "G2973.1";
chr15	PacBio	exon	81299380	81300475	.	+	.	gene_id "ENSG00000172349"; transcript_id "G2973.1";
chr15	PacBio	exon	81301344	81301512	.	+	.	gene_id "ENSG00000172349"; transcript_id "G2973.1";
chr15	PacBio	exon	81303549	81303650	.	+	.	gene_id "ENSG00000172349"; transcript_id "G2973.1";
chr15	PacBio	exon	81305908	81306166	.	+	.	gene_id "ENSG00000172349"; transcript_id "G2973.1";
chr15	PacBio	exon	81306420	81306545	.	+	.	gene_id "ENSG00000172349"; transcript_id "G2973.1";
chr15	PacBio	exon	81308605	81309114	.	+	.	gene_id "ENSG00000172349"; transcript_id "G2973.1";
chr15	PacBio	CDS	81292654	81293037	.	+	.	gene_id "ENSG00000172349"; transcript_id "G2973.1";
chr15	PacBio	CDS	81296928	81297078	.	+	.	gene_id "ENSG00000172349"; transcript_id "G2973.1";
chr15	PacBio	CDS	81299380	81300475	.	+	.	gene_id "ENSG00000172349"; transcript_id "G2973.1";
chr15	PacBio	CDS	81301344	81301512	.	+	.	gene_id "ENSG00000172349"; transcript_id "G2973.1";
chr15	PacBio	CDS	81303549	81303650	.	+	.	gene_id "ENSG00000172349"; transcript_id "G2973.1";
chr15	PacBio	CDS	81305908	81306166	.	+	.	gene_id "ENSG00000172349"; transcript_id "G2973.1";
chr15	PacBio	CDS	81306420	81306545	.	+	.	gene_id "ENSG00000172349"; transcript_id "G2973.1";
chr15	PacBio	CDS	81308605	81308798	.	+	.	gene_id "ENSG00000172349"; transcript_id "G2973.1";
chr15	PacBio	transcript	81292690	81309090	.	+	.	gene_id "ENSG00000172349"; transcript_id "G2973.2";
chr15	PacBio	exon	81292690	81293037	.	+	.	gene_id "ENSG00000172349"; transcript_id "G2973.2";
chr15	PacBio	exon	81296928	81297078	.	+	.	gene_id "ENSG00000172349"; transcript_id "G2973.2";
chr15	PacBio	exon	81299544	81300475	.	+	.	gene_id "ENSG00000172349"; transcript_id "G2973.2";
chr15	PacBio	exon	81301344	81301512	.	+	.	gene_id "ENSG00000172349"; transcript_id "G2973.2";
chr15	PacBio	exon	81303549	81303650	.	+	.	gene_id "ENSG00000172349"; transcript_id "G2973.2";
chr15	PacBio	exon	81305908	81306166	.	+	.	gene_id "ENSG00000172349"; transcript_id "G2973.2";
chr15	PacBio	exon	81306420	81306545	.	+	.	gene_id "ENSG00000172349"; transcript_id "G2973.2";
chr15	PacBio	exon	81308605	81309090	.	+	.	gene_id "ENSG00000172349"; transcript_id "G2973.2";
chr15	PacBio	CDS	81300201	81300475	.	+	.	gene_id "ENSG00000172349"; transcript_id "G2973.2";
chr15	PacBio	CDS	81301344	81301512	.	+	.	gene_id "ENSG00000172349"; transcript_id "G2973.2";
chr15	PacBio	CDS	81303549	81303650	.	+	.	gene_id "ENSG00000172349"; transcript_id "G2973.2";
chr15	PacBio	CDS	81305908	81306166	.	+	.	gene_id "ENSG00000172349"; transcript_id "G2973.2";
chr15	PacBio	CDS	81306420	81306545	.	+	.	gene_id "ENSG00000172349"; transcript_id "G2973.2";
chr15	PacBio	CDS	81308605	81308798	.	+	.	gene_id "ENSG00000172349"; transcript_id "G2973.2";
chr15	PacBio	transcript	81292720	81309114	.	+	.	gene_id "ENSG00000172349"; transcript_id "G2973.3";
chr15	PacBio	exon	81292720	81292899	.	+	.	gene_id "ENSG00000172349"; transcript_id "G2973.3";
chr15	PacBio	exon	81296928	81297078	.	+	.	gene_id "ENSG00000172349"; transcript_id "G2973.3";
chr15	PacBio	exon	81299380	81300475	.	+	.	gene_id "ENSG00000172349"; transcript_id "G2973.3";
chr15	PacBio	exon	81301344	81301512	.	+	.	gene_id "ENSG00000172349"; transcript_id "G2973.3";
chr15	PacBio	exon	81303549	81303650	.	+	.	gene_id "ENSG00000172349"; transcript_id "G2973.3";
chr15	PacBio	exon	81305908	81306166	.	+	.	gene_id "ENSG00000172349"; transcript_id "G2973.3";
chr15	PacBio	exon	81306423	81306545	.	+	.	gene_id "ENSG00000172349"; transcript_id "G2973.3";
chr15	PacBio	exon	81308605	81309114	.	+	.	gene_id "ENSG00000172349"; transcript_id "G2973.3";
chr15	PacBio	CDS	81299430	81300475	.	+	.	gene_id "ENSG00000172349"; transcript_id "G2973.3";
chr15	PacBio	CDS	81301344	81301512	.	+	.	gene_id "ENSG00000172349"; transcript_id "G2973.3";
chr15	PacBio	CDS	81303549	81303650	.	+	.	gene_id "ENSG00000172349"; transcript_id "G2973.3";
chr15	PacBio	CDS	81305908	81306166	.	+	.	gene_id "ENSG00000172349"; transcript_id "G2973.3";
chr15	PacBio	CDS	81306423	81306545	.	+	.	gene_id "ENSG00000172349"; transcript_id "G2973.3";
chr15	PacBio	CDS	81308605	81308798	.	+	.	gene_id "ENSG00000172349"; transcript_id "G2973.3";
chr15	PacBio	transcript	81292723	81308057	.	+	.	gene_id "ENSG00000172349"; transcript_id "G2973.4";
chr15	PacBio	exon	81292723	81293037	.	+	.	gene_id "ENSG00000172349"; transcript_id "G2973.4";
chr15	PacBio	exon	81296928	81297078	.	+	.	gene_id "ENSG00000172349"; transcript_id "G2973.4";
chr15	PacBio	exon	81299380	81300475	.	+	.	gene_id "ENSG00000172349"; transcript_id "G2973.4";
chr15	PacBio	exon	81301344	81301512	.	+	.	gene_id "ENSG00000172349"; transcript_id "G2973.4";
chr15	PacBio	exon	81303549	81303650	.	+	.	gene_id "ENSG00000172349"; transcript_id "G2973.4";
chr15	PacBio	exon	81305908	81306166	.	+	.	gene_id "ENSG00000172349"; transcript_id "G2973.4";
chr15	PacBio	exon	81306420	81308057	.	+	.	gene_id "ENSG00000172349"; transcript_id "G2973.4";
chr15	PacBio	CDS	81292912	81293037	.	+	.	gene_id "ENSG00000172349"; transcript_id "G2973.4";
chr15	PacBio	CDS	81296928	81297078	.	+	.	gene_id "ENSG00000172349"; transcript_id "G2973.4";
chr15	PacBio	CDS	81299380	81300475	.	+	.	gene_id "ENSG00000172349"; transcript_id "G2973.4";
chr15	PacBio	CDS	81301344	81301512	.	+	.	gene_id "ENSG00000172349"; transcript_id "G2973.4";
chr15	PacBio	CDS	81303549	81303650	.	+	.	gene_id "ENSG00000172349"; transcript_id "G2973.4";
chr15	PacBio	CDS	81305908	81306166	.	+	.	gene_id "ENSG00000172349"; transcript_id "G2973.4";
chr15	PacBio	CDS	81306420	81306667	.	+	.	gene_id "ENSG00000172349"; transcript_id "G2973.4";
chr15	PacBio	transcript	81292756	81295169	.	+	.	gene_id "ENSG00000172349"; transcript_id "G2973.6";
chr15	PacBio	exon	81292756	81295169	.	+	.	gene_id "ENSG00000172349"; transcript_id "G2973.6";
chr15	PacBio	CDS	81292912	81293091	.	+	.	gene_id "ENSG00000172349"; transcript_id "G2973.6";
chr15	PacBio	transcript	81292756	81306548	.	+	.	gene_id "ENSG00000172349"; transcript_id "G2973.5";
chr15	PacBio	exon	81292756	81293037	.	+	.	gene_id "ENSG00000172349"; transcript_id "G2973.5";
chr15	PacBio	exon	81296928	81297078	.	+	.	gene_id "ENSG00000172349"; transcript_id "G2973.5";
chr15	PacBio	exon	81299380	81300475	.	+	.	gene_id "ENSG00000172349"; transcript_id "G2973.5";
chr15	PacBio	exon	81301344	81301512	.	+	.	gene_id "ENSG00000172349"; transcript_id "G2973.5";
chr15	PacBio	exon	81303549	81303650	.	+	.	gene_id "ENSG00000172349"; transcript_id "G2973.5";
chr15	PacBio	exon	81305908	81306166	.	+	.	gene_id "ENSG00000172349"; transcript_id "G2973.5";
chr15	PacBio	exon	81306420	81306548	.	+	.	gene_id "ENSG00000172349"; transcript_id "G2973.5";
chr15	PacBio	CDS	81292912	81293037	.	+	.	gene_id "ENSG00000172349"; transcript_id "G2973.5";
chr15	PacBio	CDS	81296928	81297078	.	+	.	gene_id "ENSG00000172349"; transcript_id "G2973.5";
chr15	PacBio	CDS	81299380	81300475	.	+	.	gene_id "ENSG00000172349"; transcript_id "G2973.5";
chr15	PacBio	CDS	81301344	81301512	.	+	.	gene_id "ENSG00000172349"; transcript_id "G2973.5";
chr15	PacBio	CDS	81303549	81303650	.	+	.	gene_id "ENSG00000172349"; transcript_id "G2973.5";
chr15	PacBio	CDS	81305908	81306166	.	+	.	gene_id "ENSG00000172349"; transcript_id "G2973.5";
chr15	PacBio	CDS	81306420	81306547	.	+	.	gene_id "ENSG00000172349"; transcript_id "G2973.5";
chr15	PacBio	transcript	81296821	81309114	.	+	.	gene_id "ENSG00000172349"; transcript_id "G2973.7";
chr15	PacBio	exon	81296821	81297078	.	+	.	gene_id "ENSG00000172349"; transcript_id "G2973.7";
chr15	PacBio	exon	81299380	81300475	.	+	.	gene_id "ENSG00000172349"; transcript_id "G2973.7";
chr15	PacBio	exon	81301344	81301512	.	+	.	gene_id "ENSG00000172349"; transcript_id "G2973.7";
chr15	PacBio	exon	81303549	81303650	.	+	.	gene_id "ENSG00000172349"; transcript_id "G2973.7";
chr15	PacBio	exon	81305908	81306166	.	+	.	gene_id "ENSG00000172349"; transcript_id "G2973.7";
chr15	PacBio	exon	81306420	81306545	.	+	.	gene_id "ENSG00000172349"; transcript_id "G2973.7";
chr15	PacBio	exon	81308605	81309114	.	+	.	gene_id "ENSG00000172349"; transcript_id "G2973.7";
chr15	PacBio	CDS	81299430	81300475	.	+	.	gene_id "ENSG00000172349"; transcript_id "G2973.7";
chr15	PacBio	CDS	81301344	81301512	.	+	.	gene_id "ENSG00000172349"; transcript_id "G2973.7";
chr15	PacBio	CDS	81303549	81303650	.	+	.	gene_id "ENSG00000172349"; transcript_id "G2973.7";
chr15	PacBio	CDS	81305908	81306166	.	+	.	gene_id "ENSG00000172349"; transcript_id "G2973.7";
chr15	PacBio	CDS	81306420	81306545	.	+	.	gene_id "ENSG00000172349"; transcript_id "G2973.7";
chr15	PacBio	CDS	81308605	81308798	.	+	.	gene_id "ENSG00000172349"; transcript_id "G2973.7";
chr15	PacBio	transcript	81296951	81314056	.	+	.	gene_id "ENSG00000172349"; transcript_id "G2973.8";
chr15	PacBio	exon	81296951	81297078	.	+	.	gene_id "ENSG00000172349"; transcript_id "G2973.8";
chr15	PacBio	exon	81299380	81300475	.	+	.	gene_id "ENSG00000172349"; transcript_id "G2973.8";
chr15	PacBio	exon	81301344	81301512	.	+	.	gene_id "ENSG00000172349"; transcript_id "G2973.8";
chr15	PacBio	exon	81303549	81303650	.	+	.	gene_id "ENSG00000172349"; transcript_id "G2973.8";
chr15	PacBio	exon	81305908	81306166	.	+	.	gene_id "ENSG00000172349"; transcript_id "G2973.8";
chr15	PacBio	exon	81306420	81306545	.	+	.	gene_id "ENSG00000172349"; transcript_id "G2973.8";
chr15	PacBio	exon	81313289	81314056	.	+	.	gene_id "ENSG00000172349"; transcript_id "G2973.8";
chr15	PacBio	CDS	81299430	81300475	.	+	.	gene_id "ENSG00000172349"; transcript_id "G2973.8";
chr15	PacBio	CDS	81301344	81301512	.	+	.	gene_id "ENSG00000172349"; transcript_id "G2973.8";
chr15	PacBio	CDS	81303549	81303650	.	+	.	gene_id "ENSG00000172349"; transcript_id "G2973.8";
chr15	PacBio	CDS	81305908	81306166	.	+	.	gene_id "ENSG00000172349"; transcript_id "G2973.8";
chr15	PacBio	CDS	81306420	81306545	.	+	.	gene_id "ENSG00000172349"; transcript_id "G2973.8";
chr15	PacBio	CDS	81313289	81313359	.	+	.	gene_id "ENSG00000172349"; transcript_id "G2973.8";
chr15	PacBio	transcript	81296954	81301456	.	+	.	gene_id "ENSG00000172349"; transcript_id "G2973.9";
chr15	PacBio	exon	81296954	81297078	.	+	.	gene_id "ENSG00000172349"; transcript_id "G2973.9";
chr15	PacBio	exon	81299380	81300475	.	+	.	gene_id "ENSG00000172349"; transcript_id "G2973.9";
chr15	PacBio	exon	81301344	81301456	.	+	.	gene_id "ENSG00000172349"; transcript_id "G2973.9";
chr15	PacBio	CDS	81299430	81300475	.	+	.	gene_id "ENSG00000172349"; transcript_id "G2973.9";
chr15	PacBio	CDS	81301344	81301455	.	+	.	gene_id "ENSG00000172349"; transcript_id "G2973.9";
chr15	PacBio	transcript	81302069	81309095	.	+	.	gene_id "ENSG00000172349"; transcript_id "G2973.10";
chr15	PacBio	exon	81302069	81302248	.	+	.	gene_id "ENSG00000172349"; transcript_id "G2973.10";
chr15	PacBio	exon	81303549	81303650	.	+	.	gene_id "ENSG00000172349"; transcript_id "G2973.10";
chr15	PacBio	exon	81305908	81306166	.	+	.	gene_id "ENSG00000172349"; transcript_id "G2973.10";
chr15	PacBio	exon	81306423	81306545	.	+	.	gene_id "ENSG00000172349"; transcript_id "G2973.10";
chr15	PacBio	exon	81308605	81309095	.	+	.	gene_id "ENSG00000172349"; transcript_id "G2973.10";
chr15	PacBio	CDS	81306094	81306166	.	+	.	gene_id "ENSG00000172349"; transcript_id "G2973.10";
chr15	PacBio	CDS	81306423	81306545	.	+	.	gene_id "ENSG00000172349"; transcript_id "G2973.10";
chr15	PacBio	CDS	81308605	81308798	.	+	.	gene_id "ENSG00000172349"; transcript_id "G2973.10";
chr15	PacBio	transcript	81312649	81324203	.	-	.	gene_id "ENSG00000172345"; transcript_id "G2974.1";
chr15	PacBio	exon	81312649	81313403	.	-	.	gene_id "ENSG00000172345"; transcript_id "G2974.1";
chr15	PacBio	exon	81318409	81318502	.	-	.	gene_id "ENSG00000172345"; transcript_id "G2974.1";
chr15	PacBio	exon	81319339	81319456	.	-	.	gene_id "ENSG00000172345"; transcript_id "G2974.1";
chr15	PacBio	exon	81322408	81322540	.	-	.	gene_id "ENSG00000172345"; transcript_id "G2974.1";
chr15	PacBio	exon	81322899	81322948	.	-	.	gene_id "ENSG00000172345"; transcript_id "G2974.1";
chr15	PacBio	exon	81324001	81324203	.	-	.	gene_id "ENSG00000172345"; transcript_id "G2974.1";
chr15	PacBio	CDS	81313256	81313403	.	-	.	gene_id "ENSG00000172345"; transcript_id "G2974.1";
chr15	PacBio	CDS	81318409	81318502	.	-	.	gene_id "ENSG00000172345"; transcript_id "G2974.1";
chr15	PacBio	CDS	81319339	81319456	.	-	.	gene_id "ENSG00000172345"; transcript_id "G2974.1";
chr15	PacBio	CDS	81322408	81322540	.	-	.	gene_id "ENSG00000172345"; transcript_id "G2974.1";
chr15	PacBio	CDS	81322899	81322948	.	-	.	gene_id "ENSG00000172345"; transcript_id "G2974.1";
chr15	PacBio	CDS	81324001	81324099	.	-	.	gene_id "ENSG00000172345"; transcript_id "G2974.1";
chr15	PacBio	transcript	81312657	81324169	.	-	.	gene_id "ENSG00000172345"; transcript_id "G2974.2";
chr15	PacBio	exon	81312657	81313403	.	-	.	gene_id "ENSG00000172345"; transcript_id "G2974.2";
chr15	PacBio	exon	81318409	81318502	.	-	.	gene_id "ENSG00000172345"; transcript_id "G2974.2";
chr15	PacBio	exon	81319339	81319456	.	-	.	gene_id "ENSG00000172345"; transcript_id "G2974.2";
chr15	PacBio	exon	81322408	81324169	.	-	.	gene_id "ENSG00000172345"; transcript_id "G2974.2";
chr15	PacBio	CDS	81313256	81313403	.	-	.	gene_id "ENSG00000172345"; transcript_id "G2974.2";
chr15	PacBio	CDS	81318409	81318502	.	-	.	gene_id "ENSG00000172345"; transcript_id "G2974.2";
chr15	PacBio	CDS	81319339	81319456	.	-	.	gene_id "ENSG00000172345"; transcript_id "G2974.2";
chr15	PacBio	CDS	81322408	81322626	.	-	.	gene_id "ENSG00000172345"; transcript_id "G2974.2";
chr15	PacBio	transcript	81312764	81324141	.	-	.	gene_id "ENSG00000172345"; transcript_id "G2974.3";
chr15	PacBio	exon	81312764	81313403	.	-	.	gene_id "ENSG00000172345"; transcript_id "G2974.3";
chr15	PacBio	exon	81318409	81318502	.	-	.	gene_id "ENSG00000172345"; transcript_id "G2974.3";
chr15	PacBio	exon	81319339	81319456	.	-	.	gene_id "ENSG00000172345"; transcript_id "G2974.3";
chr15	PacBio	exon	81322408	81324141	.	-	.	gene_id "ENSG00000172345"; transcript_id "G2974.3";
chr15	PacBio	CDS	81313256	81313403	.	-	.	gene_id "ENSG00000172345"; transcript_id "G2974.3";
chr15	PacBio	CDS	81318409	81318502	.	-	.	gene_id "ENSG00000172345"; transcript_id "G2974.3";
chr15	PacBio	CDS	81319339	81319456	.	-	.	gene_id "ENSG00000172345"; transcript_id "G2974.3";
chr15	PacBio	CDS	81322408	81322626	.	-	.	gene_id "ENSG00000172345"; transcript_id "G2974.3";
chr15	PacBio	transcript	81312765	81324169	.	-	.	gene_id "ENSG00000172345"; transcript_id "G2974.4";
chr15	PacBio	exon	81312765	81313403	.	-	.	gene_id "ENSG00000172345"; transcript_id "G2974.4";
chr15	PacBio	exon	81318409	81318502	.	-	.	gene_id "ENSG00000172345"; transcript_id "G2974.4";
chr15	PacBio	exon	81319339	81319456	.	-	.	gene_id "ENSG00000172345"; transcript_id "G2974.4";
chr15	PacBio	exon	81322408	81322540	.	-	.	gene_id "ENSG00000172345"; transcript_id "G2974.4";
chr15	PacBio	exon	81322899	81322948	.	-	.	gene_id "ENSG00000172345"; transcript_id "G2974.4";
chr15	PacBio	exon	81324001	81324169	.	-	.	gene_id "ENSG00000172345"; transcript_id "G2974.4";
chr15	PacBio	CDS	81313256	81313403	.	-	.	gene_id "ENSG00000172345"; transcript_id "G2974.4";
chr15	PacBio	CDS	81318409	81318502	.	-	.	gene_id "ENSG00000172345"; transcript_id "G2974.4";
chr15	PacBio	CDS	81319339	81319456	.	-	.	gene_id "ENSG00000172345"; transcript_id "G2974.4";
chr15	PacBio	CDS	81322408	81322540	.	-	.	gene_id "ENSG00000172345"; transcript_id "G2974.4";
chr15	PacBio	CDS	81322899	81322948	.	-	.	gene_id "ENSG00000172345"; transcript_id "G2974.4";
chr15	PacBio	CDS	81324001	81324099	.	-	.	gene_id "ENSG00000172345"; transcript_id "G2974.4";
chr15	PacBio	transcript	82130222	82262518	.	-	.	gene_id "ENSG00000140598"; transcript_id "G2975.1";
chr15	PacBio	exon	82130222	82130561	.	-	.	gene_id "ENSG00000140598"; transcript_id "G2975.1";
chr15	PacBio	exon	82138658	82138842	.	-	.	gene_id "ENSG00000140598"; transcript_id "G2975.1";
chr15	PacBio	exon	82151465	82152423	.	-	.	gene_id "ENSG00000140598"; transcript_id "G2975.1";
chr15	PacBio	exon	82157713	82157860	.	-	.	gene_id "ENSG00000140598"; transcript_id "G2975.1";
chr15	PacBio	exon	82163853	82163984	.	-	.	gene_id "ENSG00000140598"; transcript_id "G2975.1";
chr15	PacBio	exon	82214717	82214855	.	-	.	gene_id "ENSG00000140598"; transcript_id "G2975.1";
chr15	PacBio	exon	82219652	82219818	.	-	.	gene_id "ENSG00000140598"; transcript_id "G2975.1";
chr15	PacBio	exon	82220078	82220229	.	-	.	gene_id "ENSG00000140598"; transcript_id "G2975.1";
chr15	PacBio	exon	82225165	82225264	.	-	.	gene_id "ENSG00000140598"; transcript_id "G2975.1";
chr15	PacBio	exon	82227450	82227572	.	-	.	gene_id "ENSG00000140598"; transcript_id "G2975.1";
chr15	PacBio	exon	82228191	82228327	.	-	.	gene_id "ENSG00000140598"; transcript_id "G2975.1";
chr15	PacBio	exon	82229034	82229110	.	-	.	gene_id "ENSG00000140598"; transcript_id "G2975.1";
chr15	PacBio	exon	82230848	82230971	.	-	.	gene_id "ENSG00000140598"; transcript_id "G2975.1";
chr15	PacBio	exon	82238307	82238521	.	-	.	gene_id "ENSG00000140598"; transcript_id "G2975.1";
chr15	PacBio	exon	82240418	82240555	.	-	.	gene_id "ENSG00000140598"; transcript_id "G2975.1";
chr15	PacBio	exon	82241270	82241403	.	-	.	gene_id "ENSG00000140598"; transcript_id "G2975.1";
chr15	PacBio	exon	82252691	82252775	.	-	.	gene_id "ENSG00000140598"; transcript_id "G2975.1";
chr15	PacBio	exon	82259088	82259155	.	-	.	gene_id "ENSG00000140598"; transcript_id "G2975.1";
chr15	PacBio	exon	82261688	82261797	.	-	.	gene_id "ENSG00000140598"; transcript_id "G2975.1";
chr15	PacBio	exon	82262137	82262518	.	-	.	gene_id "ENSG00000140598"; transcript_id "G2975.1";
chr15	PacBio	CDS	82130373	82130561	.	-	.	gene_id "ENSG00000140598"; transcript_id "G2975.1";
chr15	PacBio	CDS	82138658	82138842	.	-	.	gene_id "ENSG00000140598"; transcript_id "G2975.1";
chr15	PacBio	CDS	82151465	82152423	.	-	.	gene_id "ENSG00000140598"; transcript_id "G2975.1";
chr15	PacBio	CDS	82157713	82157860	.	-	.	gene_id "ENSG00000140598"; transcript_id "G2975.1";
chr15	PacBio	CDS	82163853	82163984	.	-	.	gene_id "ENSG00000140598"; transcript_id "G2975.1";
chr15	PacBio	CDS	82214717	82214855	.	-	.	gene_id "ENSG00000140598"; transcript_id "G2975.1";
chr15	PacBio	CDS	82219652	82219818	.	-	.	gene_id "ENSG00000140598"; transcript_id "G2975.1";
chr15	PacBio	CDS	82220078	82220229	.	-	.	gene_id "ENSG00000140598"; transcript_id "G2975.1";
chr15	PacBio	CDS	82225165	82225264	.	-	.	gene_id "ENSG00000140598"; transcript_id "G2975.1";
chr15	PacBio	CDS	82227450	82227572	.	-	.	gene_id "ENSG00000140598"; transcript_id "G2975.1";
chr15	PacBio	CDS	82228191	82228327	.	-	.	gene_id "ENSG00000140598"; transcript_id "G2975.1";
chr15	PacBio	CDS	82229034	82229110	.	-	.	gene_id "ENSG00000140598"; transcript_id "G2975.1";
chr15	PacBio	CDS	82230848	82230971	.	-	.	gene_id "ENSG00000140598"; transcript_id "G2975.1";
chr15	PacBio	CDS	82238307	82238521	.	-	.	gene_id "ENSG00000140598"; transcript_id "G2975.1";
chr15	PacBio	CDS	82240418	82240555	.	-	.	gene_id "ENSG00000140598"; transcript_id "G2975.1";
chr15	PacBio	CDS	82241270	82241403	.	-	.	gene_id "ENSG00000140598"; transcript_id "G2975.1";
chr15	PacBio	CDS	82252691	82252775	.	-	.	gene_id "ENSG00000140598"; transcript_id "G2975.1";
chr15	PacBio	CDS	82259088	82259155	.	-	.	gene_id "ENSG00000140598"; transcript_id "G2975.1";
chr15	PacBio	CDS	82261688	82261778	.	-	.	gene_id "ENSG00000140598"; transcript_id "G2975.1";
chr15	PacBio	transcript	82130222	82262755	.	-	.	gene_id "ENSG00000140598"; transcript_id "G2975.2";
chr15	PacBio	exon	82130222	82130561	.	-	.	gene_id "ENSG00000140598"; transcript_id "G2975.2";
chr15	PacBio	exon	82138658	82138842	.	-	.	gene_id "ENSG00000140598"; transcript_id "G2975.2";
chr15	PacBio	exon	82151465	82152423	.	-	.	gene_id "ENSG00000140598"; transcript_id "G2975.2";
chr15	PacBio	exon	82157713	82157860	.	-	.	gene_id "ENSG00000140598"; transcript_id "G2975.2";
chr15	PacBio	exon	82163853	82163984	.	-	.	gene_id "ENSG00000140598"; transcript_id "G2975.2";
chr15	PacBio	exon	82214717	82214855	.	-	.	gene_id "ENSG00000140598"; transcript_id "G2975.2";
chr15	PacBio	exon	82219652	82219818	.	-	.	gene_id "ENSG00000140598"; transcript_id "G2975.2";
chr15	PacBio	exon	82220078	82220229	.	-	.	gene_id "ENSG00000140598"; transcript_id "G2975.2";
chr15	PacBio	exon	82225165	82225264	.	-	.	gene_id "ENSG00000140598"; transcript_id "G2975.2";
chr15	PacBio	exon	82227450	82227572	.	-	.	gene_id "ENSG00000140598"; transcript_id "G2975.2";
chr15	PacBio	exon	82228191	82228327	.	-	.	gene_id "ENSG00000140598"; transcript_id "G2975.2";
chr15	PacBio	exon	82229034	82229110	.	-	.	gene_id "ENSG00000140598"; transcript_id "G2975.2";
chr15	PacBio	exon	82230848	82230971	.	-	.	gene_id "ENSG00000140598"; transcript_id "G2975.2";
chr15	PacBio	exon	82238307	82238521	.	-	.	gene_id "ENSG00000140598"; transcript_id "G2975.2";
chr15	PacBio	exon	82240418	82240555	.	-	.	gene_id "ENSG00000140598"; transcript_id "G2975.2";
chr15	PacBio	exon	82241270	82241403	.	-	.	gene_id "ENSG00000140598"; transcript_id "G2975.2";
chr15	PacBio	exon	82252691	82252775	.	-	.	gene_id "ENSG00000140598"; transcript_id "G2975.2";
chr15	PacBio	exon	82259088	82259155	.	-	.	gene_id "ENSG00000140598"; transcript_id "G2975.2";
chr15	PacBio	exon	82261688	82261797	.	-	.	gene_id "ENSG00000140598"; transcript_id "G2975.2";
chr15	PacBio	exon	82262614	82262755	.	-	.	gene_id "ENSG00000140598"; transcript_id "G2975.2";
chr15	PacBio	CDS	82130373	82130561	.	-	.	gene_id "ENSG00000140598"; transcript_id "G2975.2";
chr15	PacBio	CDS	82138658	82138842	.	-	.	gene_id "ENSG00000140598"; transcript_id "G2975.2";
chr15	PacBio	CDS	82151465	82152423	.	-	.	gene_id "ENSG00000140598"; transcript_id "G2975.2";
chr15	PacBio	CDS	82157713	82157860	.	-	.	gene_id "ENSG00000140598"; transcript_id "G2975.2";
chr15	PacBio	CDS	82163853	82163984	.	-	.	gene_id "ENSG00000140598"; transcript_id "G2975.2";
chr15	PacBio	CDS	82214717	82214855	.	-	.	gene_id "ENSG00000140598"; transcript_id "G2975.2";
chr15	PacBio	CDS	82219652	82219818	.	-	.	gene_id "ENSG00000140598"; transcript_id "G2975.2";
chr15	PacBio	CDS	82220078	82220229	.	-	.	gene_id "ENSG00000140598"; transcript_id "G2975.2";
chr15	PacBio	CDS	82225165	82225264	.	-	.	gene_id "ENSG00000140598"; transcript_id "G2975.2";
chr15	PacBio	CDS	82227450	82227572	.	-	.	gene_id "ENSG00000140598"; transcript_id "G2975.2";
chr15	PacBio	CDS	82228191	82228327	.	-	.	gene_id "ENSG00000140598"; transcript_id "G2975.2";
chr15	PacBio	CDS	82229034	82229110	.	-	.	gene_id "ENSG00000140598"; transcript_id "G2975.2";
chr15	PacBio	CDS	82230848	82230971	.	-	.	gene_id "ENSG00000140598"; transcript_id "G2975.2";
chr15	PacBio	CDS	82238307	82238521	.	-	.	gene_id "ENSG00000140598"; transcript_id "G2975.2";
chr15	PacBio	CDS	82240418	82240555	.	-	.	gene_id "ENSG00000140598"; transcript_id "G2975.2";
chr15	PacBio	CDS	82241270	82241403	.	-	.	gene_id "ENSG00000140598"; transcript_id "G2975.2";
chr15	PacBio	CDS	82252691	82252775	.	-	.	gene_id "ENSG00000140598"; transcript_id "G2975.2";
chr15	PacBio	CDS	82259088	82259155	.	-	.	gene_id "ENSG00000140598"; transcript_id "G2975.2";
chr15	PacBio	CDS	82261688	82261778	.	-	.	gene_id "ENSG00000140598"; transcript_id "G2975.2";
chr15	PacBio	transcript	82130236	82262530	.	-	.	gene_id "ENSG00000140598"; transcript_id "G2975.4";
chr15	PacBio	exon	82130236	82130561	.	-	.	gene_id "ENSG00000140598"; transcript_id "G2975.4";
chr15	PacBio	exon	82138658	82138842	.	-	.	gene_id "ENSG00000140598"; transcript_id "G2975.4";
chr15	PacBio	exon	82151465	82152423	.	-	.	gene_id "ENSG00000140598"; transcript_id "G2975.4";
chr15	PacBio	exon	82157713	82157860	.	-	.	gene_id "ENSG00000140598"; transcript_id "G2975.4";
chr15	PacBio	exon	82163853	82163984	.	-	.	gene_id "ENSG00000140598"; transcript_id "G2975.4";
chr15	PacBio	exon	82214717	82214855	.	-	.	gene_id "ENSG00000140598"; transcript_id "G2975.4";
chr15	PacBio	exon	82219652	82219818	.	-	.	gene_id "ENSG00000140598"; transcript_id "G2975.4";
chr15	PacBio	exon	82220078	82220229	.	-	.	gene_id "ENSG00000140598"; transcript_id "G2975.4";
chr15	PacBio	exon	82225165	82225264	.	-	.	gene_id "ENSG00000140598"; transcript_id "G2975.4";
chr15	PacBio	exon	82227450	82227572	.	-	.	gene_id "ENSG00000140598"; transcript_id "G2975.4";
chr15	PacBio	exon	82228191	82228327	.	-	.	gene_id "ENSG00000140598"; transcript_id "G2975.4";
chr15	PacBio	exon	82229034	82229110	.	-	.	gene_id "ENSG00000140598"; transcript_id "G2975.4";
chr15	PacBio	exon	82230848	82230971	.	-	.	gene_id "ENSG00000140598"; transcript_id "G2975.4";
chr15	PacBio	exon	82238307	82238521	.	-	.	gene_id "ENSG00000140598"; transcript_id "G2975.4";
chr15	PacBio	exon	82240418	82240555	.	-	.	gene_id "ENSG00000140598"; transcript_id "G2975.4";
chr15	PacBio	exon	82241270	82241403	.	-	.	gene_id "ENSG00000140598"; transcript_id "G2975.4";
chr15	PacBio	exon	82252691	82252775	.	-	.	gene_id "ENSG00000140598"; transcript_id "G2975.4";
chr15	PacBio	exon	82259088	82259155	.	-	.	gene_id "ENSG00000140598"; transcript_id "G2975.4";
chr15	PacBio	exon	82261688	82261797	.	-	.	gene_id "ENSG00000140598"; transcript_id "G2975.4";
chr15	PacBio	exon	82261986	82262530	.	-	.	gene_id "ENSG00000140598"; transcript_id "G2975.4";
chr15	PacBio	CDS	82130373	82130561	.	-	.	gene_id "ENSG00000140598"; transcript_id "G2975.4";
chr15	PacBio	CDS	82138658	82138842	.	-	.	gene_id "ENSG00000140598"; transcript_id "G2975.4";
chr15	PacBio	CDS	82151465	82152423	.	-	.	gene_id "ENSG00000140598"; transcript_id "G2975.4";
chr15	PacBio	CDS	82157713	82157860	.	-	.	gene_id "ENSG00000140598"; transcript_id "G2975.4";
chr15	PacBio	CDS	82163853	82163984	.	-	.	gene_id "ENSG00000140598"; transcript_id "G2975.4";
chr15	PacBio	CDS	82214717	82214855	.	-	.	gene_id "ENSG00000140598"; transcript_id "G2975.4";
chr15	PacBio	CDS	82219652	82219818	.	-	.	gene_id "ENSG00000140598"; transcript_id "G2975.4";
chr15	PacBio	CDS	82220078	82220229	.	-	.	gene_id "ENSG00000140598"; transcript_id "G2975.4";
chr15	PacBio	CDS	82225165	82225264	.	-	.	gene_id "ENSG00000140598"; transcript_id "G2975.4";
chr15	PacBio	CDS	82227450	82227572	.	-	.	gene_id "ENSG00000140598"; transcript_id "G2975.4";
chr15	PacBio	CDS	82228191	82228327	.	-	.	gene_id "ENSG00000140598"; transcript_id "G2975.4";
chr15	PacBio	CDS	82229034	82229110	.	-	.	gene_id "ENSG00000140598"; transcript_id "G2975.4";
chr15	PacBio	CDS	82230848	82230971	.	-	.	gene_id "ENSG00000140598"; transcript_id "G2975.4";
chr15	PacBio	CDS	82238307	82238521	.	-	.	gene_id "ENSG00000140598"; transcript_id "G2975.4";
chr15	PacBio	CDS	82240418	82240555	.	-	.	gene_id "ENSG00000140598"; transcript_id "G2975.4";
chr15	PacBio	CDS	82241270	82241403	.	-	.	gene_id "ENSG00000140598"; transcript_id "G2975.4";
chr15	PacBio	CDS	82252691	82252775	.	-	.	gene_id "ENSG00000140598"; transcript_id "G2975.4";
chr15	PacBio	CDS	82259088	82259155	.	-	.	gene_id "ENSG00000140598"; transcript_id "G2975.4";
chr15	PacBio	CDS	82261688	82261778	.	-	.	gene_id "ENSG00000140598"; transcript_id "G2975.4";
chr15	PacBio	transcript	82130236	82262673	.	-	.	gene_id "ENSG00000140598"; transcript_id "G2975.3";
chr15	PacBio	exon	82130236	82130561	.	-	.	gene_id "ENSG00000140598"; transcript_id "G2975.3";
chr15	PacBio	exon	82138658	82138842	.	-	.	gene_id "ENSG00000140598"; transcript_id "G2975.3";
chr15	PacBio	exon	82151465	82152423	.	-	.	gene_id "ENSG00000140598"; transcript_id "G2975.3";
chr15	PacBio	exon	82157713	82157860	.	-	.	gene_id "ENSG00000140598"; transcript_id "G2975.3";
chr15	PacBio	exon	82163853	82163984	.	-	.	gene_id "ENSG00000140598"; transcript_id "G2975.3";
chr15	PacBio	exon	82214717	82214855	.	-	.	gene_id "ENSG00000140598"; transcript_id "G2975.3";
chr15	PacBio	exon	82219652	82219818	.	-	.	gene_id "ENSG00000140598"; transcript_id "G2975.3";
chr15	PacBio	exon	82220078	82220229	.	-	.	gene_id "ENSG00000140598"; transcript_id "G2975.3";
chr15	PacBio	exon	82225165	82225264	.	-	.	gene_id "ENSG00000140598"; transcript_id "G2975.3";
chr15	PacBio	exon	82227450	82227572	.	-	.	gene_id "ENSG00000140598"; transcript_id "G2975.3";
chr15	PacBio	exon	82228191	82228327	.	-	.	gene_id "ENSG00000140598"; transcript_id "G2975.3";
chr15	PacBio	exon	82229034	82229110	.	-	.	gene_id "ENSG00000140598"; transcript_id "G2975.3";
chr15	PacBio	exon	82230848	82230971	.	-	.	gene_id "ENSG00000140598"; transcript_id "G2975.3";
chr15	PacBio	exon	82238307	82238521	.	-	.	gene_id "ENSG00000140598"; transcript_id "G2975.3";
chr15	PacBio	exon	82240418	82240555	.	-	.	gene_id "ENSG00000140598"; transcript_id "G2975.3";
chr15	PacBio	exon	82241270	82241403	.	-	.	gene_id "ENSG00000140598"; transcript_id "G2975.3";
chr15	PacBio	exon	82252691	82252775	.	-	.	gene_id "ENSG00000140598"; transcript_id "G2975.3";
chr15	PacBio	exon	82259088	82259155	.	-	.	gene_id "ENSG00000140598"; transcript_id "G2975.3";
chr15	PacBio	exon	82261688	82261797	.	-	.	gene_id "ENSG00000140598"; transcript_id "G2975.3";
chr15	PacBio	exon	82261986	82262348	.	-	.	gene_id "ENSG00000140598"; transcript_id "G2975.3";
chr15	PacBio	exon	82262614	82262673	.	-	.	gene_id "ENSG00000140598"; transcript_id "G2975.3";
chr15	PacBio	CDS	82130373	82130561	.	-	.	gene_id "ENSG00000140598"; transcript_id "G2975.3";
chr15	PacBio	CDS	82138658	82138842	.	-	.	gene_id "ENSG00000140598"; transcript_id "G2975.3";
chr15	PacBio	CDS	82151465	82152423	.	-	.	gene_id "ENSG00000140598"; transcript_id "G2975.3";
chr15	PacBio	CDS	82157713	82157860	.	-	.	gene_id "ENSG00000140598"; transcript_id "G2975.3";
chr15	PacBio	CDS	82163853	82163984	.	-	.	gene_id "ENSG00000140598"; transcript_id "G2975.3";
chr15	PacBio	CDS	82214717	82214855	.	-	.	gene_id "ENSG00000140598"; transcript_id "G2975.3";
chr15	PacBio	CDS	82219652	82219818	.	-	.	gene_id "ENSG00000140598"; transcript_id "G2975.3";
chr15	PacBio	CDS	82220078	82220229	.	-	.	gene_id "ENSG00000140598"; transcript_id "G2975.3";
chr15	PacBio	CDS	82225165	82225264	.	-	.	gene_id "ENSG00000140598"; transcript_id "G2975.3";
chr15	PacBio	CDS	82227450	82227572	.	-	.	gene_id "ENSG00000140598"; transcript_id "G2975.3";
chr15	PacBio	CDS	82228191	82228327	.	-	.	gene_id "ENSG00000140598"; transcript_id "G2975.3";
chr15	PacBio	CDS	82229034	82229110	.	-	.	gene_id "ENSG00000140598"; transcript_id "G2975.3";
chr15	PacBio	CDS	82230848	82230971	.	-	.	gene_id "ENSG00000140598"; transcript_id "G2975.3";
chr15	PacBio	CDS	82238307	82238521	.	-	.	gene_id "ENSG00000140598"; transcript_id "G2975.3";
chr15	PacBio	CDS	82240418	82240555	.	-	.	gene_id "ENSG00000140598"; transcript_id "G2975.3";
chr15	PacBio	CDS	82241270	82241403	.	-	.	gene_id "ENSG00000140598"; transcript_id "G2975.3";
chr15	PacBio	CDS	82252691	82252775	.	-	.	gene_id "ENSG00000140598"; transcript_id "G2975.3";
chr15	PacBio	CDS	82259088	82259155	.	-	.	gene_id "ENSG00000140598"; transcript_id "G2975.3";
chr15	PacBio	CDS	82261688	82261778	.	-	.	gene_id "ENSG00000140598"; transcript_id "G2975.3";
chr15	PacBio	transcript	82130429	82262717	.	-	.	gene_id "ENSG00000140598"; transcript_id "G2975.5";
chr15	PacBio	exon	82130429	82130561	.	-	.	gene_id "ENSG00000140598"; transcript_id "G2975.5";
chr15	PacBio	exon	82138658	82138842	.	-	.	gene_id "ENSG00000140598"; transcript_id "G2975.5";
chr15	PacBio	exon	82151465	82152423	.	-	.	gene_id "ENSG00000140598"; transcript_id "G2975.5";
chr15	PacBio	exon	82157713	82157860	.	-	.	gene_id "ENSG00000140598"; transcript_id "G2975.5";
chr15	PacBio	exon	82163853	82163984	.	-	.	gene_id "ENSG00000140598"; transcript_id "G2975.5";
chr15	PacBio	exon	82214717	82214855	.	-	.	gene_id "ENSG00000140598"; transcript_id "G2975.5";
chr15	PacBio	exon	82219652	82219818	.	-	.	gene_id "ENSG00000140598"; transcript_id "G2975.5";
chr15	PacBio	exon	82220078	82220229	.	-	.	gene_id "ENSG00000140598"; transcript_id "G2975.5";
chr15	PacBio	exon	82225165	82225264	.	-	.	gene_id "ENSG00000140598"; transcript_id "G2975.5";
chr15	PacBio	exon	82227450	82227572	.	-	.	gene_id "ENSG00000140598"; transcript_id "G2975.5";
chr15	PacBio	exon	82228191	82228327	.	-	.	gene_id "ENSG00000140598"; transcript_id "G2975.5";
chr15	PacBio	exon	82229034	82229110	.	-	.	gene_id "ENSG00000140598"; transcript_id "G2975.5";
chr15	PacBio	exon	82230848	82230971	.	-	.	gene_id "ENSG00000140598"; transcript_id "G2975.5";
chr15	PacBio	exon	82238307	82238521	.	-	.	gene_id "ENSG00000140598"; transcript_id "G2975.5";
chr15	PacBio	exon	82240418	82240555	.	-	.	gene_id "ENSG00000140598"; transcript_id "G2975.5";
chr15	PacBio	exon	82241270	82241403	.	-	.	gene_id "ENSG00000140598"; transcript_id "G2975.5";
chr15	PacBio	exon	82252691	82252775	.	-	.	gene_id "ENSG00000140598"; transcript_id "G2975.5";
chr15	PacBio	exon	82259088	82259155	.	-	.	gene_id "ENSG00000140598"; transcript_id "G2975.5";
chr15	PacBio	exon	82261688	82261797	.	-	.	gene_id "ENSG00000140598"; transcript_id "G2975.5";
chr15	PacBio	exon	82262614	82262717	.	-	.	gene_id "ENSG00000140598"; transcript_id "G2975.5";
chr15	PacBio	CDS	82130430	82130561	.	-	.	gene_id "ENSG00000140598"; transcript_id "G2975.5";
chr15	PacBio	CDS	82138658	82138842	.	-	.	gene_id "ENSG00000140598"; transcript_id "G2975.5";
chr15	PacBio	CDS	82151465	82152423	.	-	.	gene_id "ENSG00000140598"; transcript_id "G2975.5";
chr15	PacBio	CDS	82157713	82157860	.	-	.	gene_id "ENSG00000140598"; transcript_id "G2975.5";
chr15	PacBio	CDS	82163853	82163984	.	-	.	gene_id "ENSG00000140598"; transcript_id "G2975.5";
chr15	PacBio	CDS	82214717	82214855	.	-	.	gene_id "ENSG00000140598"; transcript_id "G2975.5";
chr15	PacBio	CDS	82219652	82219818	.	-	.	gene_id "ENSG00000140598"; transcript_id "G2975.5";
chr15	PacBio	CDS	82220078	82220229	.	-	.	gene_id "ENSG00000140598"; transcript_id "G2975.5";
chr15	PacBio	CDS	82225165	82225264	.	-	.	gene_id "ENSG00000140598"; transcript_id "G2975.5";
chr15	PacBio	CDS	82227450	82227572	.	-	.	gene_id "ENSG00000140598"; transcript_id "G2975.5";
chr15	PacBio	CDS	82228191	82228327	.	-	.	gene_id "ENSG00000140598"; transcript_id "G2975.5";
chr15	PacBio	CDS	82229034	82229110	.	-	.	gene_id "ENSG00000140598"; transcript_id "G2975.5";
chr15	PacBio	CDS	82230848	82230971	.	-	.	gene_id "ENSG00000140598"; transcript_id "G2975.5";
chr15	PacBio	CDS	82238307	82238521	.	-	.	gene_id "ENSG00000140598"; transcript_id "G2975.5";
chr15	PacBio	CDS	82240418	82240555	.	-	.	gene_id "ENSG00000140598"; transcript_id "G2975.5";
chr15	PacBio	CDS	82241270	82241403	.	-	.	gene_id "ENSG00000140598"; transcript_id "G2975.5";
chr15	PacBio	CDS	82252691	82252775	.	-	.	gene_id "ENSG00000140598"; transcript_id "G2975.5";
chr15	PacBio	CDS	82259088	82259155	.	-	.	gene_id "ENSG00000140598"; transcript_id "G2975.5";
chr15	PacBio	CDS	82261688	82261778	.	-	.	gene_id "ENSG00000140598"; transcript_id "G2975.5";
chr15	PacBio	transcript	82138798	82262717	.	-	.	gene_id "ENSG00000140598"; transcript_id "G2975.6";
chr15	PacBio	exon	82138798	82138842	.	-	.	gene_id "ENSG00000140598"; transcript_id "G2975.6";
chr15	PacBio	exon	82151465	82152423	.	-	.	gene_id "ENSG00000140598"; transcript_id "G2975.6";
chr15	PacBio	exon	82157713	82157860	.	-	.	gene_id "ENSG00000140598"; transcript_id "G2975.6";
chr15	PacBio	exon	82163853	82163984	.	-	.	gene_id "ENSG00000140598"; transcript_id "G2975.6";
chr15	PacBio	exon	82214717	82214855	.	-	.	gene_id "ENSG00000140598"; transcript_id "G2975.6";
chr15	PacBio	exon	82219652	82219818	.	-	.	gene_id "ENSG00000140598"; transcript_id "G2975.6";
chr15	PacBio	exon	82220078	82220229	.	-	.	gene_id "ENSG00000140598"; transcript_id "G2975.6";
chr15	PacBio	exon	82225165	82225264	.	-	.	gene_id "ENSG00000140598"; transcript_id "G2975.6";
chr15	PacBio	exon	82227450	82227572	.	-	.	gene_id "ENSG00000140598"; transcript_id "G2975.6";
chr15	PacBio	exon	82228191	82228327	.	-	.	gene_id "ENSG00000140598"; transcript_id "G2975.6";
chr15	PacBio	exon	82229034	82229110	.	-	.	gene_id "ENSG00000140598"; transcript_id "G2975.6";
chr15	PacBio	exon	82230848	82230971	.	-	.	gene_id "ENSG00000140598"; transcript_id "G2975.6";
chr15	PacBio	exon	82238307	82238521	.	-	.	gene_id "ENSG00000140598"; transcript_id "G2975.6";
chr15	PacBio	exon	82240418	82240555	.	-	.	gene_id "ENSG00000140598"; transcript_id "G2975.6";
chr15	PacBio	exon	82241270	82241403	.	-	.	gene_id "ENSG00000140598"; transcript_id "G2975.6";
chr15	PacBio	exon	82252691	82252775	.	-	.	gene_id "ENSG00000140598"; transcript_id "G2975.6";
chr15	PacBio	exon	82259088	82259155	.	-	.	gene_id "ENSG00000140598"; transcript_id "G2975.6";
chr15	PacBio	exon	82261688	82261797	.	-	.	gene_id "ENSG00000140598"; transcript_id "G2975.6";
chr15	PacBio	exon	82262614	82262717	.	-	.	gene_id "ENSG00000140598"; transcript_id "G2975.6";
chr15	PacBio	CDS	82138799	82138842	.	-	.	gene_id "ENSG00000140598"; transcript_id "G2975.6";
chr15	PacBio	CDS	82151465	82152423	.	-	.	gene_id "ENSG00000140598"; transcript_id "G2975.6";
chr15	PacBio	CDS	82157713	82157860	.	-	.	gene_id "ENSG00000140598"; transcript_id "G2975.6";
chr15	PacBio	CDS	82163853	82163984	.	-	.	gene_id "ENSG00000140598"; transcript_id "G2975.6";
chr15	PacBio	CDS	82214717	82214855	.	-	.	gene_id "ENSG00000140598"; transcript_id "G2975.6";
chr15	PacBio	CDS	82219652	82219818	.	-	.	gene_id "ENSG00000140598"; transcript_id "G2975.6";
chr15	PacBio	CDS	82220078	82220229	.	-	.	gene_id "ENSG00000140598"; transcript_id "G2975.6";
chr15	PacBio	CDS	82225165	82225264	.	-	.	gene_id "ENSG00000140598"; transcript_id "G2975.6";
chr15	PacBio	CDS	82227450	82227572	.	-	.	gene_id "ENSG00000140598"; transcript_id "G2975.6";
chr15	PacBio	CDS	82228191	82228327	.	-	.	gene_id "ENSG00000140598"; transcript_id "G2975.6";
chr15	PacBio	CDS	82229034	82229110	.	-	.	gene_id "ENSG00000140598"; transcript_id "G2975.6";
chr15	PacBio	CDS	82230848	82230971	.	-	.	gene_id "ENSG00000140598"; transcript_id "G2975.6";
chr15	PacBio	CDS	82238307	82238521	.	-	.	gene_id "ENSG00000140598"; transcript_id "G2975.6";
chr15	PacBio	CDS	82240418	82240555	.	-	.	gene_id "ENSG00000140598"; transcript_id "G2975.6";
chr15	PacBio	CDS	82241270	82241403	.	-	.	gene_id "ENSG00000140598"; transcript_id "G2975.6";
chr15	PacBio	CDS	82252691	82252775	.	-	.	gene_id "ENSG00000140598"; transcript_id "G2975.6";
chr15	PacBio	CDS	82259088	82259155	.	-	.	gene_id "ENSG00000140598"; transcript_id "G2975.6";
chr15	PacBio	CDS	82261688	82261778	.	-	.	gene_id "ENSG00000140598"; transcript_id "G2975.6";
chr15	PacBio	transcript	82152276	82262741	.	-	.	gene_id "ENSG00000140598"; transcript_id "G2975.7";
chr15	PacBio	exon	82152276	82152423	.	-	.	gene_id "ENSG00000140598"; transcript_id "G2975.7";
chr15	PacBio	exon	82157713	82157860	.	-	.	gene_id "ENSG00000140598"; transcript_id "G2975.7";
chr15	PacBio	exon	82163853	82163984	.	-	.	gene_id "ENSG00000140598"; transcript_id "G2975.7";
chr15	PacBio	exon	82214717	82214855	.	-	.	gene_id "ENSG00000140598"; transcript_id "G2975.7";
chr15	PacBio	exon	82219652	82219818	.	-	.	gene_id "ENSG00000140598"; transcript_id "G2975.7";
chr15	PacBio	exon	82220078	82220229	.	-	.	gene_id "ENSG00000140598"; transcript_id "G2975.7";
chr15	PacBio	exon	82225165	82225264	.	-	.	gene_id "ENSG00000140598"; transcript_id "G2975.7";
chr15	PacBio	exon	82227450	82227572	.	-	.	gene_id "ENSG00000140598"; transcript_id "G2975.7";
chr15	PacBio	exon	82228191	82228327	.	-	.	gene_id "ENSG00000140598"; transcript_id "G2975.7";
chr15	PacBio	exon	82229034	82229110	.	-	.	gene_id "ENSG00000140598"; transcript_id "G2975.7";
chr15	PacBio	exon	82230848	82230971	.	-	.	gene_id "ENSG00000140598"; transcript_id "G2975.7";
chr15	PacBio	exon	82238307	82238521	.	-	.	gene_id "ENSG00000140598"; transcript_id "G2975.7";
chr15	PacBio	exon	82240418	82240555	.	-	.	gene_id "ENSG00000140598"; transcript_id "G2975.7";
chr15	PacBio	exon	82241270	82241403	.	-	.	gene_id "ENSG00000140598"; transcript_id "G2975.7";
chr15	PacBio	exon	82252691	82252775	.	-	.	gene_id "ENSG00000140598"; transcript_id "G2975.7";
chr15	PacBio	exon	82259088	82259155	.	-	.	gene_id "ENSG00000140598"; transcript_id "G2975.7";
chr15	PacBio	exon	82261688	82261797	.	-	.	gene_id "ENSG00000140598"; transcript_id "G2975.7";
chr15	PacBio	exon	82262614	82262741	.	-	.	gene_id "ENSG00000140598"; transcript_id "G2975.7";
chr15	PacBio	CDS	82152276	82152423	.	-	.	gene_id "ENSG00000140598"; transcript_id "G2975.7";
chr15	PacBio	CDS	82157713	82157860	.	-	.	gene_id "ENSG00000140598"; transcript_id "G2975.7";
chr15	PacBio	CDS	82163853	82163984	.	-	.	gene_id "ENSG00000140598"; transcript_id "G2975.7";
chr15	PacBio	CDS	82214717	82214855	.	-	.	gene_id "ENSG00000140598"; transcript_id "G2975.7";
chr15	PacBio	CDS	82219652	82219818	.	-	.	gene_id "ENSG00000140598"; transcript_id "G2975.7";
chr15	PacBio	CDS	82220078	82220229	.	-	.	gene_id "ENSG00000140598"; transcript_id "G2975.7";
chr15	PacBio	CDS	82225165	82225264	.	-	.	gene_id "ENSG00000140598"; transcript_id "G2975.7";
chr15	PacBio	CDS	82227450	82227572	.	-	.	gene_id "ENSG00000140598"; transcript_id "G2975.7";
chr15	PacBio	CDS	82228191	82228327	.	-	.	gene_id "ENSG00000140598"; transcript_id "G2975.7";
chr15	PacBio	CDS	82229034	82229110	.	-	.	gene_id "ENSG00000140598"; transcript_id "G2975.7";
chr15	PacBio	CDS	82230848	82230971	.	-	.	gene_id "ENSG00000140598"; transcript_id "G2975.7";
chr15	PacBio	CDS	82238307	82238521	.	-	.	gene_id "ENSG00000140598"; transcript_id "G2975.7";
chr15	PacBio	CDS	82240418	82240555	.	-	.	gene_id "ENSG00000140598"; transcript_id "G2975.7";
chr15	PacBio	CDS	82241270	82241403	.	-	.	gene_id "ENSG00000140598"; transcript_id "G2975.7";
chr15	PacBio	CDS	82252691	82252775	.	-	.	gene_id "ENSG00000140598"; transcript_id "G2975.7";
chr15	PacBio	CDS	82259088	82259155	.	-	.	gene_id "ENSG00000140598"; transcript_id "G2975.7";
chr15	PacBio	CDS	82261688	82261778	.	-	.	gene_id "ENSG00000140598"; transcript_id "G2975.7";
chr15	PacBio	transcript	82758630	82806096	.	-	.	gene_id "ENSG00000186628"; transcript_id "G2976.1";
chr15	PacBio	exon	82758630	82759600	.	-	.	gene_id "ENSG00000186628"; transcript_id "G2976.1";
chr15	PacBio	exon	82762102	82762278	.	-	.	gene_id "ENSG00000186628"; transcript_id "G2976.1";
chr15	PacBio	exon	82765166	82765298	.	-	.	gene_id "ENSG00000186628"; transcript_id "G2976.1";
chr15	PacBio	exon	82765898	82766031	.	-	.	gene_id "ENSG00000186628"; transcript_id "G2976.1";
chr15	PacBio	exon	82768880	82769030	.	-	.	gene_id "ENSG00000186628"; transcript_id "G2976.1";
chr15	PacBio	exon	82769750	82769884	.	-	.	gene_id "ENSG00000186628"; transcript_id "G2976.1";
chr15	PacBio	exon	82772073	82772228	.	-	.	gene_id "ENSG00000186628"; transcript_id "G2976.1";
chr15	PacBio	exon	82778766	82778887	.	-	.	gene_id "ENSG00000186628"; transcript_id "G2976.1";
chr15	PacBio	exon	82780245	82780267	.	-	.	gene_id "ENSG00000186628"; transcript_id "G2976.1";
chr15	PacBio	exon	82786511	82786606	.	-	.	gene_id "ENSG00000186628"; transcript_id "G2976.1";
chr15	PacBio	exon	82786752	82787468	.	-	.	gene_id "ENSG00000186628"; transcript_id "G2976.1";
chr15	PacBio	exon	82805966	82806096	.	-	.	gene_id "ENSG00000186628"; transcript_id "G2976.1";
chr15	PacBio	CDS	82759348	82759600	.	-	.	gene_id "ENSG00000186628"; transcript_id "G2976.1";
chr15	PacBio	CDS	82762102	82762278	.	-	.	gene_id "ENSG00000186628"; transcript_id "G2976.1";
chr15	PacBio	CDS	82765166	82765298	.	-	.	gene_id "ENSG00000186628"; transcript_id "G2976.1";
chr15	PacBio	CDS	82765898	82766031	.	-	.	gene_id "ENSG00000186628"; transcript_id "G2976.1";
chr15	PacBio	CDS	82768880	82769030	.	-	.	gene_id "ENSG00000186628"; transcript_id "G2976.1";
chr15	PacBio	CDS	82769750	82769884	.	-	.	gene_id "ENSG00000186628"; transcript_id "G2976.1";
chr15	PacBio	CDS	82772073	82772228	.	-	.	gene_id "ENSG00000186628"; transcript_id "G2976.1";
chr15	PacBio	CDS	82778766	82778887	.	-	.	gene_id "ENSG00000186628"; transcript_id "G2976.1";
chr15	PacBio	CDS	82780245	82780267	.	-	.	gene_id "ENSG00000186628"; transcript_id "G2976.1";
chr15	PacBio	CDS	82786511	82786606	.	-	.	gene_id "ENSG00000186628"; transcript_id "G2976.1";
chr15	PacBio	CDS	82786752	82787390	.	-	.	gene_id "ENSG00000186628"; transcript_id "G2976.1";
chr15	PacBio	transcript	82758634	82806268	.	-	.	gene_id "ENSG00000186628"; transcript_id "G2976.2";
chr15	PacBio	exon	82758634	82759600	.	-	.	gene_id "ENSG00000186628"; transcript_id "G2976.2";
chr15	PacBio	exon	82762102	82762278	.	-	.	gene_id "ENSG00000186628"; transcript_id "G2976.2";
chr15	PacBio	exon	82765166	82765298	.	-	.	gene_id "ENSG00000186628"; transcript_id "G2976.2";
chr15	PacBio	exon	82765898	82766031	.	-	.	gene_id "ENSG00000186628"; transcript_id "G2976.2";
chr15	PacBio	exon	82768880	82769030	.	-	.	gene_id "ENSG00000186628"; transcript_id "G2976.2";
chr15	PacBio	exon	82769750	82769884	.	-	.	gene_id "ENSG00000186628"; transcript_id "G2976.2";
chr15	PacBio	exon	82772073	82772228	.	-	.	gene_id "ENSG00000186628"; transcript_id "G2976.2";
chr15	PacBio	exon	82778766	82778887	.	-	.	gene_id "ENSG00000186628"; transcript_id "G2976.2";
chr15	PacBio	exon	82780245	82780267	.	-	.	gene_id "ENSG00000186628"; transcript_id "G2976.2";
chr15	PacBio	exon	82782795	82783025	.	-	.	gene_id "ENSG00000186628"; transcript_id "G2976.2";
chr15	PacBio	exon	82786511	82786606	.	-	.	gene_id "ENSG00000186628"; transcript_id "G2976.2";
chr15	PacBio	exon	82786752	82787468	.	-	.	gene_id "ENSG00000186628"; transcript_id "G2976.2";
chr15	PacBio	exon	82805966	82806268	.	-	.	gene_id "ENSG00000186628"; transcript_id "G2976.2";
chr15	PacBio	CDS	82759348	82759600	.	-	.	gene_id "ENSG00000186628"; transcript_id "G2976.2";
chr15	PacBio	CDS	82762102	82762278	.	-	.	gene_id "ENSG00000186628"; transcript_id "G2976.2";
chr15	PacBio	CDS	82765166	82765298	.	-	.	gene_id "ENSG00000186628"; transcript_id "G2976.2";
chr15	PacBio	CDS	82765898	82766031	.	-	.	gene_id "ENSG00000186628"; transcript_id "G2976.2";
chr15	PacBio	CDS	82768880	82769030	.	-	.	gene_id "ENSG00000186628"; transcript_id "G2976.2";
chr15	PacBio	CDS	82769750	82769884	.	-	.	gene_id "ENSG00000186628"; transcript_id "G2976.2";
chr15	PacBio	CDS	82772073	82772228	.	-	.	gene_id "ENSG00000186628"; transcript_id "G2976.2";
chr15	PacBio	CDS	82778766	82778887	.	-	.	gene_id "ENSG00000186628"; transcript_id "G2976.2";
chr15	PacBio	CDS	82780245	82780267	.	-	.	gene_id "ENSG00000186628"; transcript_id "G2976.2";
chr15	PacBio	CDS	82782795	82783025	.	-	.	gene_id "ENSG00000186628"; transcript_id "G2976.2";
chr15	PacBio	CDS	82786511	82786606	.	-	.	gene_id "ENSG00000186628"; transcript_id "G2976.2";
chr15	PacBio	CDS	82786752	82787390	.	-	.	gene_id "ENSG00000186628"; transcript_id "G2976.2";
chr15	PacBio	transcript	82759098	82806268	.	-	.	gene_id "ENSG00000186628"; transcript_id "G2976.3";
chr15	PacBio	exon	82759098	82759600	.	-	.	gene_id "ENSG00000186628"; transcript_id "G2976.3";
chr15	PacBio	exon	82762102	82762278	.	-	.	gene_id "ENSG00000186628"; transcript_id "G2976.3";
chr15	PacBio	exon	82765166	82765298	.	-	.	gene_id "ENSG00000186628"; transcript_id "G2976.3";
chr15	PacBio	exon	82765898	82766031	.	-	.	gene_id "ENSG00000186628"; transcript_id "G2976.3";
chr15	PacBio	exon	82768880	82769030	.	-	.	gene_id "ENSG00000186628"; transcript_id "G2976.3";
chr15	PacBio	exon	82769750	82769884	.	-	.	gene_id "ENSG00000186628"; transcript_id "G2976.3";
chr15	PacBio	exon	82772073	82772228	.	-	.	gene_id "ENSG00000186628"; transcript_id "G2976.3";
chr15	PacBio	exon	82778766	82778887	.	-	.	gene_id "ENSG00000186628"; transcript_id "G2976.3";
chr15	PacBio	exon	82780245	82780267	.	-	.	gene_id "ENSG00000186628"; transcript_id "G2976.3";
chr15	PacBio	exon	82782795	82783025	.	-	.	gene_id "ENSG00000186628"; transcript_id "G2976.3";
chr15	PacBio	exon	82786511	82786606	.	-	.	gene_id "ENSG00000186628"; transcript_id "G2976.3";
chr15	PacBio	exon	82786752	82787468	.	-	.	gene_id "ENSG00000186628"; transcript_id "G2976.3";
chr15	PacBio	exon	82805966	82806268	.	-	.	gene_id "ENSG00000186628"; transcript_id "G2976.3";
chr15	PacBio	CDS	82759348	82759600	.	-	.	gene_id "ENSG00000186628"; transcript_id "G2976.3";
chr15	PacBio	CDS	82762102	82762278	.	-	.	gene_id "ENSG00000186628"; transcript_id "G2976.3";
chr15	PacBio	CDS	82765166	82765298	.	-	.	gene_id "ENSG00000186628"; transcript_id "G2976.3";
chr15	PacBio	CDS	82765898	82766031	.	-	.	gene_id "ENSG00000186628"; transcript_id "G2976.3";
chr15	PacBio	CDS	82768880	82769030	.	-	.	gene_id "ENSG00000186628"; transcript_id "G2976.3";
chr15	PacBio	CDS	82769750	82769884	.	-	.	gene_id "ENSG00000186628"; transcript_id "G2976.3";
chr15	PacBio	CDS	82772073	82772228	.	-	.	gene_id "ENSG00000186628"; transcript_id "G2976.3";
chr15	PacBio	CDS	82778766	82778887	.	-	.	gene_id "ENSG00000186628"; transcript_id "G2976.3";
chr15	PacBio	CDS	82780245	82780267	.	-	.	gene_id "ENSG00000186628"; transcript_id "G2976.3";
chr15	PacBio	CDS	82782795	82783025	.	-	.	gene_id "ENSG00000186628"; transcript_id "G2976.3";
chr15	PacBio	CDS	82786511	82786606	.	-	.	gene_id "ENSG00000186628"; transcript_id "G2976.3";
chr15	PacBio	CDS	82786752	82787390	.	-	.	gene_id "ENSG00000186628"; transcript_id "G2976.3";
chr15	PacBio	transcript	82809606	82826778	.	+	.	gene_id "ENSG00000156232"; transcript_id "G2977.1";
chr15	PacBio	exon	82809606	82810335	.	+	.	gene_id "ENSG00000156232"; transcript_id "G2977.1";
chr15	PacBio	exon	82813103	82813276	.	+	.	gene_id "ENSG00000156232"; transcript_id "G2977.1";
chr15	PacBio	exon	82816692	82816842	.	+	.	gene_id "ENSG00000156232"; transcript_id "G2977.1";
chr15	PacBio	exon	82817920	82818089	.	+	.	gene_id "ENSG00000156232"; transcript_id "G2977.1";
chr15	PacBio	exon	82819323	82819488	.	+	.	gene_id "ENSG00000156232"; transcript_id "G2977.1";
chr15	PacBio	exon	82821711	82821839	.	+	.	gene_id "ENSG00000156232"; transcript_id "G2977.1";
chr15	PacBio	exon	82823100	82823287	.	+	.	gene_id "ENSG00000156232"; transcript_id "G2977.1";
chr15	PacBio	exon	82826410	82826496	.	+	.	gene_id "ENSG00000156232"; transcript_id "G2977.1";
chr15	PacBio	exon	82826751	82826778	.	+	.	gene_id "ENSG00000156232"; transcript_id "G2977.1";
chr15	PacBio	CDS	82809727	82810335	.	+	.	gene_id "ENSG00000156232"; transcript_id "G2977.1";
chr15	PacBio	CDS	82813103	82813276	.	+	.	gene_id "ENSG00000156232"; transcript_id "G2977.1";
chr15	PacBio	CDS	82816692	82816842	.	+	.	gene_id "ENSG00000156232"; transcript_id "G2977.1";
chr15	PacBio	CDS	82817920	82818089	.	+	.	gene_id "ENSG00000156232"; transcript_id "G2977.1";
chr15	PacBio	CDS	82819323	82819488	.	+	.	gene_id "ENSG00000156232"; transcript_id "G2977.1";
chr15	PacBio	CDS	82821711	82821721	.	+	.	gene_id "ENSG00000156232"; transcript_id "G2977.1";
chr15	PacBio	transcript	82809630	82819831	.	+	.	gene_id "ENSG00000156232"; transcript_id "G2977.3";
chr15	PacBio	exon	82809630	82810335	.	+	.	gene_id "ENSG00000156232"; transcript_id "G2977.3";
chr15	PacBio	exon	82813103	82813276	.	+	.	gene_id "ENSG00000156232"; transcript_id "G2977.3";
chr15	PacBio	exon	82816692	82816842	.	+	.	gene_id "ENSG00000156232"; transcript_id "G2977.3";
chr15	PacBio	exon	82817920	82818089	.	+	.	gene_id "ENSG00000156232"; transcript_id "G2977.3";
chr15	PacBio	exon	82819323	82819831	.	+	.	gene_id "ENSG00000156232"; transcript_id "G2977.3";
chr15	PacBio	CDS	82809727	82810335	.	+	.	gene_id "ENSG00000156232"; transcript_id "G2977.3";
chr15	PacBio	CDS	82813103	82813276	.	+	.	gene_id "ENSG00000156232"; transcript_id "G2977.3";
chr15	PacBio	CDS	82816692	82816842	.	+	.	gene_id "ENSG00000156232"; transcript_id "G2977.3";
chr15	PacBio	CDS	82817920	82818089	.	+	.	gene_id "ENSG00000156232"; transcript_id "G2977.3";
chr15	PacBio	CDS	82819323	82819499	.	+	.	gene_id "ENSG00000156232"; transcript_id "G2977.3";
chr15	PacBio	transcript	82809630	82834667	.	+	.	gene_id "ENSG00000156232"; transcript_id "G2977.2";
chr15	PacBio	exon	82809630	82810335	.	+	.	gene_id "ENSG00000156232"; transcript_id "G2977.2";
chr15	PacBio	exon	82813103	82813276	.	+	.	gene_id "ENSG00000156232"; transcript_id "G2977.2";
chr15	PacBio	exon	82816692	82816842	.	+	.	gene_id "ENSG00000156232"; transcript_id "G2977.2";
chr15	PacBio	exon	82817920	82818089	.	+	.	gene_id "ENSG00000156232"; transcript_id "G2977.2";
chr15	PacBio	exon	82819323	82819488	.	+	.	gene_id "ENSG00000156232"; transcript_id "G2977.2";
chr15	PacBio	exon	82823100	82823287	.	+	.	gene_id "ENSG00000156232"; transcript_id "G2977.2";
chr15	PacBio	exon	82826410	82826496	.	+	.	gene_id "ENSG00000156232"; transcript_id "G2977.2";
chr15	PacBio	exon	82826751	82826846	.	+	.	gene_id "ENSG00000156232"; transcript_id "G2977.2";
chr15	PacBio	exon	82830599	82831079	.	+	.	gene_id "ENSG00000156232"; transcript_id "G2977.2";
chr15	PacBio	exon	82833229	82834667	.	+	.	gene_id "ENSG00000156232"; transcript_id "G2977.2";
chr15	PacBio	CDS	82809727	82810335	.	+	.	gene_id "ENSG00000156232"; transcript_id "G2977.2";
chr15	PacBio	CDS	82813103	82813276	.	+	.	gene_id "ENSG00000156232"; transcript_id "G2977.2";
chr15	PacBio	CDS	82816692	82816842	.	+	.	gene_id "ENSG00000156232"; transcript_id "G2977.2";
chr15	PacBio	CDS	82817920	82818089	.	+	.	gene_id "ENSG00000156232"; transcript_id "G2977.2";
chr15	PacBio	CDS	82819323	82819488	.	+	.	gene_id "ENSG00000156232"; transcript_id "G2977.2";
chr15	PacBio	CDS	82823100	82823287	.	+	.	gene_id "ENSG00000156232"; transcript_id "G2977.2";
chr15	PacBio	CDS	82826410	82826496	.	+	.	gene_id "ENSG00000156232"; transcript_id "G2977.2";
chr15	PacBio	CDS	82826751	82826846	.	+	.	gene_id "ENSG00000156232"; transcript_id "G2977.2";
chr15	PacBio	CDS	82830599	82831079	.	+	.	gene_id "ENSG00000156232"; transcript_id "G2977.2";
chr15	PacBio	CDS	82833229	82833536	.	+	.	gene_id "ENSG00000156232"; transcript_id "G2977.2";
chr15	PacBio	transcript	82809640	82826496	.	+	.	gene_id "ENSG00000156232"; transcript_id "G2977.4";
chr15	PacBio	exon	82809640	82810335	.	+	.	gene_id "ENSG00000156232"; transcript_id "G2977.4";
chr15	PacBio	exon	82813103	82813276	.	+	.	gene_id "ENSG00000156232"; transcript_id "G2977.4";
chr15	PacBio	exon	82816692	82816842	.	+	.	gene_id "ENSG00000156232"; transcript_id "G2977.4";
chr15	PacBio	exon	82817920	82818089	.	+	.	gene_id "ENSG00000156232"; transcript_id "G2977.4";
chr15	PacBio	exon	82819323	82819488	.	+	.	gene_id "ENSG00000156232"; transcript_id "G2977.4";
chr15	PacBio	exon	82823100	82823287	.	+	.	gene_id "ENSG00000156232"; transcript_id "G2977.4";
chr15	PacBio	exon	82826410	82826496	.	+	.	gene_id "ENSG00000156232"; transcript_id "G2977.4";
chr15	PacBio	CDS	82809727	82810335	.	+	.	gene_id "ENSG00000156232"; transcript_id "G2977.4";
chr15	PacBio	CDS	82813103	82813276	.	+	.	gene_id "ENSG00000156232"; transcript_id "G2977.4";
chr15	PacBio	CDS	82816692	82816842	.	+	.	gene_id "ENSG00000156232"; transcript_id "G2977.4";
chr15	PacBio	CDS	82817920	82818089	.	+	.	gene_id "ENSG00000156232"; transcript_id "G2977.4";
chr15	PacBio	CDS	82819323	82819488	.	+	.	gene_id "ENSG00000156232"; transcript_id "G2977.4";
chr15	PacBio	CDS	82823100	82823287	.	+	.	gene_id "ENSG00000156232"; transcript_id "G2977.4";
chr15	PacBio	CDS	82826410	82826496	.	+	.	gene_id "ENSG00000156232"; transcript_id "G2977.4";
chr15	PacBio	transcript	82809645	82834665	.	+	.	gene_id "ENSG00000156232"; transcript_id "G2977.5";
chr15	PacBio	exon	82809645	82810335	.	+	.	gene_id "ENSG00000156232"; transcript_id "G2977.5";
chr15	PacBio	exon	82813103	82813276	.	+	.	gene_id "ENSG00000156232"; transcript_id "G2977.5";
chr15	PacBio	exon	82816692	82816842	.	+	.	gene_id "ENSG00000156232"; transcript_id "G2977.5";
chr15	PacBio	exon	82817920	82818089	.	+	.	gene_id "ENSG00000156232"; transcript_id "G2977.5";
chr15	PacBio	exon	82819323	82819488	.	+	.	gene_id "ENSG00000156232"; transcript_id "G2977.5";
chr15	PacBio	exon	82821711	82821839	.	+	.	gene_id "ENSG00000156232"; transcript_id "G2977.5";
chr15	PacBio	exon	82823100	82823287	.	+	.	gene_id "ENSG00000156232"; transcript_id "G2977.5";
chr15	PacBio	exon	82826410	82826496	.	+	.	gene_id "ENSG00000156232"; transcript_id "G2977.5";
chr15	PacBio	exon	82826751	82826846	.	+	.	gene_id "ENSG00000156232"; transcript_id "G2977.5";
chr15	PacBio	exon	82830599	82831079	.	+	.	gene_id "ENSG00000156232"; transcript_id "G2977.5";
chr15	PacBio	exon	82833229	82834665	.	+	.	gene_id "ENSG00000156232"; transcript_id "G2977.5";
chr15	PacBio	CDS	82809727	82810335	.	+	.	gene_id "ENSG00000156232"; transcript_id "G2977.5";
chr15	PacBio	CDS	82813103	82813276	.	+	.	gene_id "ENSG00000156232"; transcript_id "G2977.5";
chr15	PacBio	CDS	82816692	82816842	.	+	.	gene_id "ENSG00000156232"; transcript_id "G2977.5";
chr15	PacBio	CDS	82817920	82818089	.	+	.	gene_id "ENSG00000156232"; transcript_id "G2977.5";
chr15	PacBio	CDS	82819323	82819488	.	+	.	gene_id "ENSG00000156232"; transcript_id "G2977.5";
chr15	PacBio	CDS	82821711	82821721	.	+	.	gene_id "ENSG00000156232"; transcript_id "G2977.5";
chr15	PacBio	transcript	82848976	82952735	.	-	.	gene_id "ENSG00000103942"; transcript_id "G2978.1";
chr15	PacBio	exon	82848976	82849903	.	-	.	gene_id "ENSG00000103942"; transcript_id "G2978.1";
chr15	PacBio	exon	82851151	82851231	.	-	.	gene_id "ENSG00000103942"; transcript_id "G2978.1";
chr15	PacBio	exon	82852142	82852252	.	-	.	gene_id "ENSG00000103942"; transcript_id "G2978.1";
chr15	PacBio	exon	82854644	82854800	.	-	.	gene_id "ENSG00000103942"; transcript_id "G2978.1";
chr15	PacBio	exon	82859029	82859168	.	-	.	gene_id "ENSG00000103942"; transcript_id "G2978.1";
chr15	PacBio	exon	82864167	82864259	.	-	.	gene_id "ENSG00000103942"; transcript_id "G2978.1";
chr15	PacBio	exon	82875273	82875404	.	-	.	gene_id "ENSG00000103942"; transcript_id "G2978.1";
chr15	PacBio	exon	82892685	82892841	.	-	.	gene_id "ENSG00000103942"; transcript_id "G2978.1";
chr15	PacBio	exon	82952531	82952735	.	-	.	gene_id "ENSG00000103942"; transcript_id "G2978.1";
chr15	PacBio	CDS	82849715	82849903	.	-	.	gene_id "ENSG00000103942"; transcript_id "G2978.1";
chr15	PacBio	CDS	82851151	82851231	.	-	.	gene_id "ENSG00000103942"; transcript_id "G2978.1";
chr15	PacBio	CDS	82852142	82852252	.	-	.	gene_id "ENSG00000103942"; transcript_id "G2978.1";
chr15	PacBio	CDS	82854644	82854800	.	-	.	gene_id "ENSG00000103942"; transcript_id "G2978.1";
chr15	PacBio	CDS	82859029	82859168	.	-	.	gene_id "ENSG00000103942"; transcript_id "G2978.1";
chr15	PacBio	CDS	82864167	82864259	.	-	.	gene_id "ENSG00000103942"; transcript_id "G2978.1";
chr15	PacBio	CDS	82875273	82875404	.	-	.	gene_id "ENSG00000103942"; transcript_id "G2978.1";
chr15	PacBio	CDS	82892685	82892841	.	-	.	gene_id "ENSG00000103942"; transcript_id "G2978.1";
chr15	PacBio	CDS	82952531	82952535	.	-	.	gene_id "ENSG00000103942"; transcript_id "G2978.1";
chr15	PacBio	transcript	82848978	82986153	.	-	.	gene_id "ENSG00000103942"; transcript_id "G2978.2";
chr15	PacBio	exon	82848978	82849903	.	-	.	gene_id "ENSG00000103942"; transcript_id "G2978.2";
chr15	PacBio	exon	82851151	82851231	.	-	.	gene_id "ENSG00000103942"; transcript_id "G2978.2";
chr15	PacBio	exon	82852142	82852252	.	-	.	gene_id "ENSG00000103942"; transcript_id "G2978.2";
chr15	PacBio	exon	82854644	82854800	.	-	.	gene_id "ENSG00000103942"; transcript_id "G2978.2";
chr15	PacBio	exon	82859029	82859135	.	-	.	gene_id "ENSG00000103942"; transcript_id "G2978.2";
chr15	PacBio	exon	82864167	82864259	.	-	.	gene_id "ENSG00000103942"; transcript_id "G2978.2";
chr15	PacBio	exon	82875273	82875404	.	-	.	gene_id "ENSG00000103942"; transcript_id "G2978.2";
chr15	PacBio	exon	82892685	82892841	.	-	.	gene_id "ENSG00000103942"; transcript_id "G2978.2";
chr15	PacBio	exon	82985787	82986153	.	-	.	gene_id "ENSG00000103942"; transcript_id "G2978.2";
chr15	PacBio	CDS	82849715	82849903	.	-	.	gene_id "ENSG00000103942"; transcript_id "G2978.2";
chr15	PacBio	CDS	82851151	82851231	.	-	.	gene_id "ENSG00000103942"; transcript_id "G2978.2";
chr15	PacBio	CDS	82852142	82852252	.	-	.	gene_id "ENSG00000103942"; transcript_id "G2978.2";
chr15	PacBio	CDS	82854644	82854800	.	-	.	gene_id "ENSG00000103942"; transcript_id "G2978.2";
chr15	PacBio	CDS	82859029	82859135	.	-	.	gene_id "ENSG00000103942"; transcript_id "G2978.2";
chr15	PacBio	CDS	82864167	82864259	.	-	.	gene_id "ENSG00000103942"; transcript_id "G2978.2";
chr15	PacBio	CDS	82875273	82875404	.	-	.	gene_id "ENSG00000103942"; transcript_id "G2978.2";
chr15	PacBio	CDS	82892685	82892774	.	-	.	gene_id "ENSG00000103942"; transcript_id "G2978.2";
chr15	PacBio	transcript	82983608	82986179	.	-	.	gene_id "ENSG00000103942"; transcript_id "G2978.3";
chr15	PacBio	exon	82983608	82986179	.	-	.	gene_id "ENSG00000103942"; transcript_id "G2978.3";
chr15	PacBio	transcript	82986204	82990671	.	+	.	gene_id "ENSG00000169612"; transcript_id "G2979.1";
chr15	PacBio	exon	82986204	82987196	.	+	.	gene_id "ENSG00000169612"; transcript_id "G2979.1";
chr15	PacBio	exon	82987336	82987384	.	+	.	gene_id "ENSG00000169612"; transcript_id "G2979.1";
chr15	PacBio	exon	82989010	82989188	.	+	.	gene_id "ENSG00000169612"; transcript_id "G2979.1";
chr15	PacBio	exon	82989881	82990671	.	+	.	gene_id "ENSG00000169612"; transcript_id "G2979.1";
chr15	PacBio	CDS	82989019	82989188	.	+	.	gene_id "ENSG00000169612"; transcript_id "G2979.1";
chr15	PacBio	CDS	82989881	82990067	.	+	.	gene_id "ENSG00000169612"; transcript_id "G2979.1";
chr15	PacBio	transcript	82986205	82990672	.	+	.	gene_id "ENSG00000169612"; transcript_id "G2979.2";
chr15	PacBio	exon	82986205	82986369	.	+	.	gene_id "ENSG00000169612"; transcript_id "G2979.2";
chr15	PacBio	exon	82986470	82986561	.	+	.	gene_id "ENSG00000169612"; transcript_id "G2979.2";
chr15	PacBio	exon	82987101	82987196	.	+	.	gene_id "ENSG00000169612"; transcript_id "G2979.2";
chr15	PacBio	exon	82987336	82987384	.	+	.	gene_id "ENSG00000169612"; transcript_id "G2979.2";
chr15	PacBio	exon	82989010	82989188	.	+	.	gene_id "ENSG00000169612"; transcript_id "G2979.2";
chr15	PacBio	exon	82989881	82990672	.	+	.	gene_id "ENSG00000169612"; transcript_id "G2979.2";
chr15	PacBio	CDS	82989019	82989188	.	+	.	gene_id "ENSG00000169612"; transcript_id "G2979.2";
chr15	PacBio	CDS	82989881	82990067	.	+	.	gene_id "ENSG00000169612"; transcript_id "G2979.2";
chr15	PacBio	transcript	82986206	82990110	.	+	.	gene_id "ENSG00000169612"; transcript_id "G2979.3";
chr15	PacBio	exon	82986206	82986369	.	+	.	gene_id "ENSG00000169612"; transcript_id "G2979.3";
chr15	PacBio	exon	82986470	82986561	.	+	.	gene_id "ENSG00000169612"; transcript_id "G2979.3";
chr15	PacBio	exon	82987101	82987196	.	+	.	gene_id "ENSG00000169612"; transcript_id "G2979.3";
chr15	PacBio	exon	82987336	82987384	.	+	.	gene_id "ENSG00000169612"; transcript_id "G2979.3";
chr15	PacBio	exon	82989010	82989188	.	+	.	gene_id "ENSG00000169612"; transcript_id "G2979.3";
chr15	PacBio	exon	82989881	82990110	.	+	.	gene_id "ENSG00000169612"; transcript_id "G2979.3";
chr15	PacBio	CDS	82989019	82989188	.	+	.	gene_id "ENSG00000169612"; transcript_id "G2979.3";
chr15	PacBio	CDS	82989881	82990067	.	+	.	gene_id "ENSG00000169612"; transcript_id "G2979.3";
chr15	PacBio	transcript	82986206	82990378	.	+	.	gene_id "ENSG00000169612"; transcript_id "G2979.4";
chr15	PacBio	exon	82986206	82986369	.	+	.	gene_id "ENSG00000169612"; transcript_id "G2979.4";
chr15	PacBio	exon	82987336	82987384	.	+	.	gene_id "ENSG00000169612"; transcript_id "G2979.4";
chr15	PacBio	exon	82989010	82989188	.	+	.	gene_id "ENSG00000169612"; transcript_id "G2979.4";
chr15	PacBio	exon	82989881	82990378	.	+	.	gene_id "ENSG00000169612"; transcript_id "G2979.4";
chr15	PacBio	CDS	82989019	82989188	.	+	.	gene_id "ENSG00000169612"; transcript_id "G2979.4";
chr15	PacBio	CDS	82989881	82990067	.	+	.	gene_id "ENSG00000169612"; transcript_id "G2979.4";
chr15	PacBio	transcript	82986210	82990673	.	+	.	gene_id "ENSG00000169612"; transcript_id "G2979.5";
chr15	PacBio	exon	82986210	82986369	.	+	.	gene_id "ENSG00000169612"; transcript_id "G2979.5";
chr15	PacBio	exon	82987336	82987384	.	+	.	gene_id "ENSG00000169612"; transcript_id "G2979.5";
chr15	PacBio	exon	82989010	82989188	.	+	.	gene_id "ENSG00000169612"; transcript_id "G2979.5";
chr15	PacBio	exon	82989881	82990673	.	+	.	gene_id "ENSG00000169612"; transcript_id "G2979.5";
chr15	PacBio	CDS	82989019	82989188	.	+	.	gene_id "ENSG00000169612"; transcript_id "G2979.5";
chr15	PacBio	CDS	82989881	82990067	.	+	.	gene_id "ENSG00000169612"; transcript_id "G2979.5";
chr15	PacBio	transcript	82986212	82990113	.	+	.	gene_id "ENSG00000169612"; transcript_id "G2979.6";
chr15	PacBio	exon	82986212	82986369	.	+	.	gene_id "ENSG00000169612"; transcript_id "G2979.6";
chr15	PacBio	exon	82987101	82987196	.	+	.	gene_id "ENSG00000169612"; transcript_id "G2979.6";
chr15	PacBio	exon	82987336	82987384	.	+	.	gene_id "ENSG00000169612"; transcript_id "G2979.6";
chr15	PacBio	exon	82989010	82989188	.	+	.	gene_id "ENSG00000169612"; transcript_id "G2979.6";
chr15	PacBio	exon	82989881	82990113	.	+	.	gene_id "ENSG00000169612"; transcript_id "G2979.6";
chr15	PacBio	CDS	82989019	82989188	.	+	.	gene_id "ENSG00000169612"; transcript_id "G2979.6";
chr15	PacBio	CDS	82989881	82990067	.	+	.	gene_id "ENSG00000169612"; transcript_id "G2979.6";
chr15	PacBio	transcript	82986214	82990672	.	+	.	gene_id "ENSG00000169612"; transcript_id "G2979.7";
chr15	PacBio	exon	82986214	82986369	.	+	.	gene_id "ENSG00000169612"; transcript_id "G2979.7";
chr15	PacBio	exon	82986470	82986561	.	+	.	gene_id "ENSG00000169612"; transcript_id "G2979.7";
chr15	PacBio	exon	82987336	82987384	.	+	.	gene_id "ENSG00000169612"; transcript_id "G2979.7";
chr15	PacBio	exon	82989010	82989188	.	+	.	gene_id "ENSG00000169612"; transcript_id "G2979.7";
chr15	PacBio	exon	82989881	82990672	.	+	.	gene_id "ENSG00000169612"; transcript_id "G2979.7";
chr15	PacBio	CDS	82989019	82989188	.	+	.	gene_id "ENSG00000169612"; transcript_id "G2979.7";
chr15	PacBio	CDS	82989881	82990067	.	+	.	gene_id "ENSG00000169612"; transcript_id "G2979.7";
chr15	PacBio	transcript	82986228	82991030	.	+	.	gene_id "ENSG00000169612"; transcript_id "G2979.8";
chr15	PacBio	exon	82986228	82986369	.	+	.	gene_id "ENSG00000169612"; transcript_id "G2979.8";
chr15	PacBio	exon	82987336	82987384	.	+	.	gene_id "ENSG00000169612"; transcript_id "G2979.8";
chr15	PacBio	exon	82989010	82989188	.	+	.	gene_id "ENSG00000169612"; transcript_id "G2979.8";
chr15	PacBio	exon	82989881	82991030	.	+	.	gene_id "ENSG00000169612"; transcript_id "G2979.8";
chr15	PacBio	CDS	82989019	82989188	.	+	.	gene_id "ENSG00000169612"; transcript_id "G2979.8";
chr15	PacBio	CDS	82989881	82990067	.	+	.	gene_id "ENSG00000169612"; transcript_id "G2979.8";
chr15	PacBio	transcript	83004640	83011623	.	-	.	gene_id "ENSG00000169609"; transcript_id "G2980.2";
chr15	PacBio	exon	83004640	83005692	.	-	.	gene_id "ENSG00000169609"; transcript_id "G2980.2";
chr15	PacBio	exon	83010237	83010363	.	-	.	gene_id "ENSG00000169609"; transcript_id "G2980.2";
chr15	PacBio	exon	83011497	83011623	.	-	.	gene_id "ENSG00000169609"; transcript_id "G2980.2";
chr15	PacBio	transcript	83004640	83011637	.	-	.	gene_id "ENSG00000169609"; transcript_id "G2980.1";
chr15	PacBio	exon	83004640	83005692	.	-	.	gene_id "ENSG00000169609"; transcript_id "G2980.1";
chr15	PacBio	exon	83008548	83008675	.	-	.	gene_id "ENSG00000169609"; transcript_id "G2980.1";
chr15	PacBio	exon	83010237	83010363	.	-	.	gene_id "ENSG00000169609"; transcript_id "G2980.1";
chr15	PacBio	exon	83011497	83011637	.	-	.	gene_id "ENSG00000169609"; transcript_id "G2980.1";
chr15	PacBio	CDS	83005597	83005692	.	-	.	gene_id "ENSG00000169609"; transcript_id "G2980.1";
chr15	PacBio	CDS	83008548	83008675	.	-	.	gene_id "ENSG00000169609"; transcript_id "G2980.1";
chr15	PacBio	CDS	83010237	83010363	.	-	.	gene_id "ENSG00000169609"; transcript_id "G2980.1";
chr15	PacBio	CDS	83011497	83011526	.	-	.	gene_id "ENSG00000169609"; transcript_id "G2980.1";
chr15	PacBio	transcript	83005271	83011626	.	-	.	gene_id "ENSG00000169609"; transcript_id "G2980.3";
chr15	PacBio	exon	83005271	83005692	.	-	.	gene_id "ENSG00000169609"; transcript_id "G2980.3";
chr15	PacBio	exon	83008548	83008675	.	-	.	gene_id "ENSG00000169609"; transcript_id "G2980.3";
chr15	PacBio	exon	83010237	83011626	.	-	.	gene_id "ENSG00000169609"; transcript_id "G2980.3";
chr15	PacBio	transcript	83107628	83137364	.	+	.	gene_id "ENSG00000136404"; transcript_id "G2981.1";
chr15	PacBio	exon	83107628	83107772	.	+	.	gene_id "ENSG00000136404"; transcript_id "G2981.1";
chr15	PacBio	exon	83112797	83112900	.	+	.	gene_id "ENSG00000136404"; transcript_id "G2981.1";
chr15	PacBio	exon	83115845	83115942	.	+	.	gene_id "ENSG00000136404"; transcript_id "G2981.1";
chr15	PacBio	exon	83119578	83119681	.	+	.	gene_id "ENSG00000136404"; transcript_id "G2981.1";
chr15	PacBio	exon	83121921	83122003	.	+	.	gene_id "ENSG00000136404"; transcript_id "G2981.1";
chr15	PacBio	exon	83122757	83122878	.	+	.	gene_id "ENSG00000136404"; transcript_id "G2981.1";
chr15	PacBio	exon	83124672	83124776	.	+	.	gene_id "ENSG00000136404"; transcript_id "G2981.1";
chr15	PacBio	exon	83126755	83126847	.	+	.	gene_id "ENSG00000136404"; transcript_id "G2981.1";
chr15	PacBio	exon	83127358	83127477	.	+	.	gene_id "ENSG00000136404"; transcript_id "G2981.1";
chr15	PacBio	exon	83136481	83137364	.	+	.	gene_id "ENSG00000136404"; transcript_id "G2981.1";
chr15	PacBio	CDS	83107681	83107772	.	+	.	gene_id "ENSG00000136404"; transcript_id "G2981.1";
chr15	PacBio	CDS	83112797	83112900	.	+	.	gene_id "ENSG00000136404"; transcript_id "G2981.1";
chr15	PacBio	CDS	83115845	83115942	.	+	.	gene_id "ENSG00000136404"; transcript_id "G2981.1";
chr15	PacBio	CDS	83119578	83119681	.	+	.	gene_id "ENSG00000136404"; transcript_id "G2981.1";
chr15	PacBio	CDS	83121921	83122003	.	+	.	gene_id "ENSG00000136404"; transcript_id "G2981.1";
chr15	PacBio	CDS	83122757	83122878	.	+	.	gene_id "ENSG00000136404"; transcript_id "G2981.1";
chr15	PacBio	CDS	83124672	83124776	.	+	.	gene_id "ENSG00000136404"; transcript_id "G2981.1";
chr15	PacBio	CDS	83126755	83126847	.	+	.	gene_id "ENSG00000136404"; transcript_id "G2981.1";
chr15	PacBio	CDS	83127358	83127477	.	+	.	gene_id "ENSG00000136404"; transcript_id "G2981.1";
chr15	PacBio	CDS	83136481	83136672	.	+	.	gene_id "ENSG00000136404"; transcript_id "G2981.1";
chr15	PacBio	transcript	83137799	83208094	.	-	.	gene_id "ENSG00000166503"; transcript_id "G2982.1";
chr15	PacBio	exon	83137799	83139275	.	-	.	gene_id "ENSG00000166503"; transcript_id "G2982.1";
chr15	PacBio	exon	83151215	83151361	.	-	.	gene_id "ENSG00000166503"; transcript_id "G2982.1";
chr15	PacBio	exon	83157415	83157573	.	-	.	gene_id "ENSG00000166503"; transcript_id "G2982.1";
chr15	PacBio	exon	83157903	83158041	.	-	.	gene_id "ENSG00000166503"; transcript_id "G2982.1";
chr15	PacBio	exon	83163999	83164075	.	-	.	gene_id "ENSG00000166503"; transcript_id "G2982.1";
chr15	PacBio	exon	83207331	83208094	.	-	.	gene_id "ENSG00000166503"; transcript_id "G2982.1";
chr15	PacBio	CDS	83139270	83139275	.	-	.	gene_id "ENSG00000166503"; transcript_id "G2982.1";
chr15	PacBio	CDS	83151215	83151361	.	-	.	gene_id "ENSG00000166503"; transcript_id "G2982.1";
chr15	PacBio	CDS	83157415	83157573	.	-	.	gene_id "ENSG00000166503"; transcript_id "G2982.1";
chr15	PacBio	CDS	83157903	83158041	.	-	.	gene_id "ENSG00000166503"; transcript_id "G2982.1";
chr15	PacBio	CDS	83163999	83164075	.	-	.	gene_id "ENSG00000166503"; transcript_id "G2982.1";
chr15	PacBio	CDS	83207331	83207360	.	-	.	gene_id "ENSG00000166503"; transcript_id "G2982.1";
chr15	PacBio	transcript	83138051	83208091	.	-	.	gene_id "ENSG00000166503"; transcript_id "G2982.2";
chr15	PacBio	exon	83138051	83139275	.	-	.	gene_id "ENSG00000166503"; transcript_id "G2982.2";
chr15	PacBio	exon	83151215	83151361	.	-	.	gene_id "ENSG00000166503"; transcript_id "G2982.2";
chr15	PacBio	exon	83157415	83157573	.	-	.	gene_id "ENSG00000166503"; transcript_id "G2982.2";
chr15	PacBio	exon	83157903	83158041	.	-	.	gene_id "ENSG00000166503"; transcript_id "G2982.2";
chr15	PacBio	exon	83163999	83164075	.	-	.	gene_id "ENSG00000166503"; transcript_id "G2982.2";
chr15	PacBio	exon	83207331	83208091	.	-	.	gene_id "ENSG00000166503"; transcript_id "G2982.2";
chr15	PacBio	CDS	83139270	83139275	.	-	.	gene_id "ENSG00000166503"; transcript_id "G2982.2";
chr15	PacBio	CDS	83151215	83151361	.	-	.	gene_id "ENSG00000166503"; transcript_id "G2982.2";
chr15	PacBio	CDS	83157415	83157573	.	-	.	gene_id "ENSG00000166503"; transcript_id "G2982.2";
chr15	PacBio	CDS	83157903	83158041	.	-	.	gene_id "ENSG00000166503"; transcript_id "G2982.2";
chr15	PacBio	CDS	83163999	83164075	.	-	.	gene_id "ENSG00000166503"; transcript_id "G2982.2";
chr15	PacBio	CDS	83207331	83207360	.	-	.	gene_id "ENSG00000166503"; transcript_id "G2982.2";
chr15	PacBio	transcript	83138177	83208018	.	-	.	gene_id "ENSG00000166503"; transcript_id "G2982.3";
chr15	PacBio	exon	83138177	83139275	.	-	.	gene_id "ENSG00000166503"; transcript_id "G2982.3";
chr15	PacBio	exon	83151215	83151361	.	-	.	gene_id "ENSG00000166503"; transcript_id "G2982.3";
chr15	PacBio	exon	83157415	83157573	.	-	.	gene_id "ENSG00000166503"; transcript_id "G2982.3";
chr15	PacBio	exon	83157903	83158041	.	-	.	gene_id "ENSG00000166503"; transcript_id "G2982.3";
chr15	PacBio	exon	83163999	83164075	.	-	.	gene_id "ENSG00000166503"; transcript_id "G2982.3";
chr15	PacBio	exon	83207331	83208018	.	-	.	gene_id "ENSG00000166503"; transcript_id "G2982.3";
chr15	PacBio	CDS	83139270	83139275	.	-	.	gene_id "ENSG00000166503"; transcript_id "G2982.3";
chr15	PacBio	CDS	83151215	83151361	.	-	.	gene_id "ENSG00000166503"; transcript_id "G2982.3";
chr15	PacBio	CDS	83157415	83157573	.	-	.	gene_id "ENSG00000166503"; transcript_id "G2982.3";
chr15	PacBio	CDS	83157903	83158041	.	-	.	gene_id "ENSG00000166503"; transcript_id "G2982.3";
chr15	PacBio	CDS	83163999	83164075	.	-	.	gene_id "ENSG00000166503"; transcript_id "G2982.3";
chr15	PacBio	CDS	83207331	83207360	.	-	.	gene_id "ENSG00000166503"; transcript_id "G2982.3";
chr15	PacBio	transcript	85380570	85383254	.	+	.	gene_id "ENSG00000170776"; transcript_id "G2983.1";
chr15	PacBio	exon	85380570	85383254	.	+	.	gene_id "ENSG00000170776"; transcript_id "G2983.1";
chr15	PacBio	transcript	85380574	85684870	.	+	.	gene_id "ENSG00000170776"; transcript_id "G2983.2";
chr15	PacBio	exon	85380574	85380798	.	+	.	gene_id "ENSG00000170776"; transcript_id "G2983.2";
chr15	PacBio	exon	85485710	85485753	.	+	.	gene_id "ENSG00000170776"; transcript_id "G2983.2";
chr15	PacBio	exon	85521428	85521575	.	+	.	gene_id "ENSG00000170776"; transcript_id "G2983.2";
chr15	PacBio	exon	85533584	85533880	.	+	.	gene_id "ENSG00000170776"; transcript_id "G2983.2";
chr15	PacBio	exon	85543772	85543955	.	+	.	gene_id "ENSG00000170776"; transcript_id "G2983.2";
chr15	PacBio	exon	85575131	85575329	.	+	.	gene_id "ENSG00000170776"; transcript_id "G2983.2";
chr15	PacBio	exon	85578930	85582107	.	+	.	gene_id "ENSG00000170776"; transcript_id "G2983.2";
chr15	PacBio	exon	85585702	85585823	.	+	.	gene_id "ENSG00000170776"; transcript_id "G2983.2";
chr15	PacBio	exon	85639374	85639449	.	+	.	gene_id "ENSG00000170776"; transcript_id "G2983.2";
chr15	PacBio	exon	85645818	85645954	.	+	.	gene_id "ENSG00000170776"; transcript_id "G2983.2";
chr15	PacBio	exon	85655417	85655787	.	+	.	gene_id "ENSG00000170776"; transcript_id "G2983.2";
chr15	PacBio	exon	85658537	85658590	.	+	.	gene_id "ENSG00000170776"; transcript_id "G2983.2";
chr15	PacBio	exon	85662388	85662453	.	+	.	gene_id "ENSG00000170776"; transcript_id "G2983.2";
chr15	PacBio	exon	85664563	85664755	.	+	.	gene_id "ENSG00000170776"; transcript_id "G2983.2";
chr15	PacBio	exon	85669722	85669830	.	+	.	gene_id "ENSG00000170776"; transcript_id "G2983.2";
chr15	PacBio	exon	85682158	85682212	.	+	.	gene_id "ENSG00000170776"; transcript_id "G2983.2";
chr15	PacBio	exon	85684741	85684870	.	+	.	gene_id "ENSG00000170776"; transcript_id "G2983.2";
chr15	PacBio	CDS	85485721	85485753	.	+	.	gene_id "ENSG00000170776"; transcript_id "G2983.2";
chr15	PacBio	CDS	85521428	85521575	.	+	.	gene_id "ENSG00000170776"; transcript_id "G2983.2";
chr15	PacBio	CDS	85533584	85533880	.	+	.	gene_id "ENSG00000170776"; transcript_id "G2983.2";
chr15	PacBio	CDS	85543772	85543955	.	+	.	gene_id "ENSG00000170776"; transcript_id "G2983.2";
chr15	PacBio	CDS	85575131	85575329	.	+	.	gene_id "ENSG00000170776"; transcript_id "G2983.2";
chr15	PacBio	CDS	85578930	85582107	.	+	.	gene_id "ENSG00000170776"; transcript_id "G2983.2";
chr15	PacBio	CDS	85585702	85585823	.	+	.	gene_id "ENSG00000170776"; transcript_id "G2983.2";
chr15	PacBio	CDS	85639374	85639449	.	+	.	gene_id "ENSG00000170776"; transcript_id "G2983.2";
chr15	PacBio	CDS	85645818	85645954	.	+	.	gene_id "ENSG00000170776"; transcript_id "G2983.2";
chr15	PacBio	CDS	85655417	85655787	.	+	.	gene_id "ENSG00000170776"; transcript_id "G2983.2";
chr15	PacBio	CDS	85658537	85658590	.	+	.	gene_id "ENSG00000170776"; transcript_id "G2983.2";
chr15	PacBio	CDS	85662388	85662453	.	+	.	gene_id "ENSG00000170776"; transcript_id "G2983.2";
chr15	PacBio	CDS	85664563	85664755	.	+	.	gene_id "ENSG00000170776"; transcript_id "G2983.2";
chr15	PacBio	CDS	85669722	85669830	.	+	.	gene_id "ENSG00000170776"; transcript_id "G2983.2";
chr15	PacBio	CDS	85682158	85682212	.	+	.	gene_id "ENSG00000170776"; transcript_id "G2983.2";
chr15	PacBio	CDS	85684741	85684870	.	+	.	gene_id "ENSG00000170776"; transcript_id "G2983.2";
chr15	PacBio	transcript	85380586	85579178	.	+	.	gene_id "ENSG00000170776"; transcript_id "G2983.3";
chr15	PacBio	exon	85380586	85380798	.	+	.	gene_id "ENSG00000170776"; transcript_id "G2983.3";
chr15	PacBio	exon	85485710	85485753	.	+	.	gene_id "ENSG00000170776"; transcript_id "G2983.3";
chr15	PacBio	exon	85521428	85521575	.	+	.	gene_id "ENSG00000170776"; transcript_id "G2983.3";
chr15	PacBio	exon	85533584	85533880	.	+	.	gene_id "ENSG00000170776"; transcript_id "G2983.3";
chr15	PacBio	exon	85543772	85543955	.	+	.	gene_id "ENSG00000170776"; transcript_id "G2983.3";
chr15	PacBio	exon	85575131	85575329	.	+	.	gene_id "ENSG00000170776"; transcript_id "G2983.3";
chr15	PacBio	exon	85578930	85579178	.	+	.	gene_id "ENSG00000170776"; transcript_id "G2983.3";
chr15	PacBio	CDS	85485721	85485753	.	+	.	gene_id "ENSG00000170776"; transcript_id "G2983.3";
chr15	PacBio	CDS	85521428	85521575	.	+	.	gene_id "ENSG00000170776"; transcript_id "G2983.3";
chr15	PacBio	CDS	85533584	85533880	.	+	.	gene_id "ENSG00000170776"; transcript_id "G2983.3";
chr15	PacBio	CDS	85543772	85543955	.	+	.	gene_id "ENSG00000170776"; transcript_id "G2983.3";
chr15	PacBio	CDS	85575131	85575329	.	+	.	gene_id "ENSG00000170776"; transcript_id "G2983.3";
chr15	PacBio	CDS	85578930	85579178	.	+	.	gene_id "ENSG00000170776"; transcript_id "G2983.3";
chr15	PacBio	transcript	85380603	85382228	.	+	.	gene_id "ENSG00000170776"; transcript_id "G2983.4";
chr15	PacBio	exon	85380603	85382228	.	+	.	gene_id "ENSG00000170776"; transcript_id "G2983.4";
chr15	PacBio	transcript	85380605	85684870	.	+	.	gene_id "ENSG00000170776"; transcript_id "G2983.5";
chr15	PacBio	exon	85380605	85380798	.	+	.	gene_id "ENSG00000170776"; transcript_id "G2983.5";
chr15	PacBio	exon	85485710	85485753	.	+	.	gene_id "ENSG00000170776"; transcript_id "G2983.5";
chr15	PacBio	exon	85521428	85521575	.	+	.	gene_id "ENSG00000170776"; transcript_id "G2983.5";
chr15	PacBio	exon	85533584	85533880	.	+	.	gene_id "ENSG00000170776"; transcript_id "G2983.5";
chr15	PacBio	exon	85543772	85543955	.	+	.	gene_id "ENSG00000170776"; transcript_id "G2983.5";
chr15	PacBio	exon	85575131	85575329	.	+	.	gene_id "ENSG00000170776"; transcript_id "G2983.5";
chr15	PacBio	exon	85578930	85582107	.	+	.	gene_id "ENSG00000170776"; transcript_id "G2983.5";
chr15	PacBio	exon	85585702	85585823	.	+	.	gene_id "ENSG00000170776"; transcript_id "G2983.5";
chr15	PacBio	exon	85639374	85639449	.	+	.	gene_id "ENSG00000170776"; transcript_id "G2983.5";
chr15	PacBio	exon	85645818	85645954	.	+	.	gene_id "ENSG00000170776"; transcript_id "G2983.5";
chr15	PacBio	exon	85655417	85655787	.	+	.	gene_id "ENSG00000170776"; transcript_id "G2983.5";
chr15	PacBio	exon	85658537	85658590	.	+	.	gene_id "ENSG00000170776"; transcript_id "G2983.5";
chr15	PacBio	exon	85664563	85664755	.	+	.	gene_id "ENSG00000170776"; transcript_id "G2983.5";
chr15	PacBio	exon	85669722	85669830	.	+	.	gene_id "ENSG00000170776"; transcript_id "G2983.5";
chr15	PacBio	exon	85682158	85682212	.	+	.	gene_id "ENSG00000170776"; transcript_id "G2983.5";
chr15	PacBio	exon	85684741	85684870	.	+	.	gene_id "ENSG00000170776"; transcript_id "G2983.5";
chr15	PacBio	CDS	85485721	85485753	.	+	.	gene_id "ENSG00000170776"; transcript_id "G2983.5";
chr15	PacBio	CDS	85521428	85521575	.	+	.	gene_id "ENSG00000170776"; transcript_id "G2983.5";
chr15	PacBio	CDS	85533584	85533880	.	+	.	gene_id "ENSG00000170776"; transcript_id "G2983.5";
chr15	PacBio	CDS	85543772	85543955	.	+	.	gene_id "ENSG00000170776"; transcript_id "G2983.5";
chr15	PacBio	CDS	85575131	85575329	.	+	.	gene_id "ENSG00000170776"; transcript_id "G2983.5";
chr15	PacBio	CDS	85578930	85582107	.	+	.	gene_id "ENSG00000170776"; transcript_id "G2983.5";
chr15	PacBio	CDS	85585702	85585823	.	+	.	gene_id "ENSG00000170776"; transcript_id "G2983.5";
chr15	PacBio	CDS	85639374	85639449	.	+	.	gene_id "ENSG00000170776"; transcript_id "G2983.5";
chr15	PacBio	CDS	85645818	85645954	.	+	.	gene_id "ENSG00000170776"; transcript_id "G2983.5";
chr15	PacBio	CDS	85655417	85655787	.	+	.	gene_id "ENSG00000170776"; transcript_id "G2983.5";
chr15	PacBio	CDS	85658537	85658590	.	+	.	gene_id "ENSG00000170776"; transcript_id "G2983.5";
chr15	PacBio	CDS	85664563	85664755	.	+	.	gene_id "ENSG00000170776"; transcript_id "G2983.5";
chr15	PacBio	CDS	85669722	85669830	.	+	.	gene_id "ENSG00000170776"; transcript_id "G2983.5";
chr15	PacBio	CDS	85682158	85682212	.	+	.	gene_id "ENSG00000170776"; transcript_id "G2983.5";
chr15	PacBio	CDS	85684741	85684870	.	+	.	gene_id "ENSG00000170776"; transcript_id "G2983.5";
chr15	PacBio	transcript	85380605	85684870	.	+	.	gene_id "ENSG00000170776"; transcript_id "G2983.7";
chr15	PacBio	exon	85380605	85380798	.	+	.	gene_id "ENSG00000170776"; transcript_id "G2983.7";
chr15	PacBio	exon	85485710	85485753	.	+	.	gene_id "ENSG00000170776"; transcript_id "G2983.7";
chr15	PacBio	exon	85521428	85521575	.	+	.	gene_id "ENSG00000170776"; transcript_id "G2983.7";
chr15	PacBio	exon	85533584	85533880	.	+	.	gene_id "ENSG00000170776"; transcript_id "G2983.7";
chr15	PacBio	exon	85543772	85543955	.	+	.	gene_id "ENSG00000170776"; transcript_id "G2983.7";
chr15	PacBio	exon	85575131	85575329	.	+	.	gene_id "ENSG00000170776"; transcript_id "G2983.7";
chr15	PacBio	exon	85578930	85582107	.	+	.	gene_id "ENSG00000170776"; transcript_id "G2983.7";
chr15	PacBio	exon	85585702	85585823	.	+	.	gene_id "ENSG00000170776"; transcript_id "G2983.7";
chr15	PacBio	exon	85639374	85639449	.	+	.	gene_id "ENSG00000170776"; transcript_id "G2983.7";
chr15	PacBio	exon	85645818	85645954	.	+	.	gene_id "ENSG00000170776"; transcript_id "G2983.7";
chr15	PacBio	exon	85655417	85655787	.	+	.	gene_id "ENSG00000170776"; transcript_id "G2983.7";
chr15	PacBio	exon	85664563	85664755	.	+	.	gene_id "ENSG00000170776"; transcript_id "G2983.7";
chr15	PacBio	exon	85669722	85669830	.	+	.	gene_id "ENSG00000170776"; transcript_id "G2983.7";
chr15	PacBio	exon	85682158	85682212	.	+	.	gene_id "ENSG00000170776"; transcript_id "G2983.7";
chr15	PacBio	exon	85684741	85684870	.	+	.	gene_id "ENSG00000170776"; transcript_id "G2983.7";
chr15	PacBio	CDS	85485721	85485753	.	+	.	gene_id "ENSG00000170776"; transcript_id "G2983.7";
chr15	PacBio	CDS	85521428	85521575	.	+	.	gene_id "ENSG00000170776"; transcript_id "G2983.7";
chr15	PacBio	CDS	85533584	85533880	.	+	.	gene_id "ENSG00000170776"; transcript_id "G2983.7";
chr15	PacBio	CDS	85543772	85543955	.	+	.	gene_id "ENSG00000170776"; transcript_id "G2983.7";
chr15	PacBio	CDS	85575131	85575329	.	+	.	gene_id "ENSG00000170776"; transcript_id "G2983.7";
chr15	PacBio	CDS	85578930	85582107	.	+	.	gene_id "ENSG00000170776"; transcript_id "G2983.7";
chr15	PacBio	CDS	85585702	85585823	.	+	.	gene_id "ENSG00000170776"; transcript_id "G2983.7";
chr15	PacBio	CDS	85639374	85639449	.	+	.	gene_id "ENSG00000170776"; transcript_id "G2983.7";
chr15	PacBio	CDS	85645818	85645954	.	+	.	gene_id "ENSG00000170776"; transcript_id "G2983.7";
chr15	PacBio	CDS	85655417	85655787	.	+	.	gene_id "ENSG00000170776"; transcript_id "G2983.7";
chr15	PacBio	CDS	85664563	85664755	.	+	.	gene_id "ENSG00000170776"; transcript_id "G2983.7";
chr15	PacBio	CDS	85669722	85669830	.	+	.	gene_id "ENSG00000170776"; transcript_id "G2983.7";
chr15	PacBio	CDS	85682158	85682212	.	+	.	gene_id "ENSG00000170776"; transcript_id "G2983.7";
chr15	PacBio	CDS	85684741	85684870	.	+	.	gene_id "ENSG00000170776"; transcript_id "G2983.7";
chr15	PacBio	transcript	85380605	85727420	.	+	.	gene_id "ENSG00000170776"; transcript_id "G2983.6";
chr15	PacBio	exon	85380605	85380798	.	+	.	gene_id "ENSG00000170776"; transcript_id "G2983.6";
chr15	PacBio	exon	85485710	85485753	.	+	.	gene_id "ENSG00000170776"; transcript_id "G2983.6";
chr15	PacBio	exon	85521428	85521575	.	+	.	gene_id "ENSG00000170776"; transcript_id "G2983.6";
chr15	PacBio	exon	85533584	85533880	.	+	.	gene_id "ENSG00000170776"; transcript_id "G2983.6";
chr15	PacBio	exon	85543772	85543955	.	+	.	gene_id "ENSG00000170776"; transcript_id "G2983.6";
chr15	PacBio	exon	85575131	85575329	.	+	.	gene_id "ENSG00000170776"; transcript_id "G2983.6";
chr15	PacBio	exon	85578930	85582107	.	+	.	gene_id "ENSG00000170776"; transcript_id "G2983.6";
chr15	PacBio	exon	85585702	85585823	.	+	.	gene_id "ENSG00000170776"; transcript_id "G2983.6";
chr15	PacBio	exon	85639374	85639449	.	+	.	gene_id "ENSG00000170776"; transcript_id "G2983.6";
chr15	PacBio	exon	85645818	85645954	.	+	.	gene_id "ENSG00000170776"; transcript_id "G2983.6";
chr15	PacBio	exon	85655417	85655787	.	+	.	gene_id "ENSG00000170776"; transcript_id "G2983.6";
chr15	PacBio	exon	85658537	85658590	.	+	.	gene_id "ENSG00000170776"; transcript_id "G2983.6";
chr15	PacBio	exon	85664563	85664755	.	+	.	gene_id "ENSG00000170776"; transcript_id "G2983.6";
chr15	PacBio	exon	85669722	85669830	.	+	.	gene_id "ENSG00000170776"; transcript_id "G2983.6";
chr15	PacBio	exon	85682158	85682212	.	+	.	gene_id "ENSG00000170776"; transcript_id "G2983.6";
chr15	PacBio	exon	85684741	85684873	.	+	.	gene_id "ENSG00000170776"; transcript_id "G2983.6";
chr15	PacBio	exon	85693277	85693451	.	+	.	gene_id "ENSG00000170776"; transcript_id "G2983.6";
chr15	PacBio	exon	85708019	85708086	.	+	.	gene_id "ENSG00000170776"; transcript_id "G2983.6";
chr15	PacBio	exon	85710579	85710645	.	+	.	gene_id "ENSG00000170776"; transcript_id "G2983.6";
chr15	PacBio	exon	85715788	85715923	.	+	.	gene_id "ENSG00000170776"; transcript_id "G2983.6";
chr15	PacBio	exon	85717290	85717402	.	+	.	gene_id "ENSG00000170776"; transcript_id "G2983.6";
chr15	PacBio	exon	85718007	85718159	.	+	.	gene_id "ENSG00000170776"; transcript_id "G2983.6";
chr15	PacBio	exon	85719076	85719326	.	+	.	gene_id "ENSG00000170776"; transcript_id "G2983.6";
chr15	PacBio	exon	85721991	85722116	.	+	.	gene_id "ENSG00000170776"; transcript_id "G2983.6";
chr15	PacBio	exon	85722230	85722347	.	+	.	gene_id "ENSG00000170776"; transcript_id "G2983.6";
chr15	PacBio	exon	85723072	85723320	.	+	.	gene_id "ENSG00000170776"; transcript_id "G2983.6";
chr15	PacBio	exon	85726410	85726486	.	+	.	gene_id "ENSG00000170776"; transcript_id "G2983.6";
chr15	PacBio	exon	85727066	85727247	.	+	.	gene_id "ENSG00000170776"; transcript_id "G2983.6";
chr15	PacBio	exon	85727381	85727420	.	+	.	gene_id "ENSG00000170776"; transcript_id "G2983.6";
chr15	PacBio	CDS	85485721	85485753	.	+	.	gene_id "ENSG00000170776"; transcript_id "G2983.6";
chr15	PacBio	CDS	85521428	85521575	.	+	.	gene_id "ENSG00000170776"; transcript_id "G2983.6";
chr15	PacBio	CDS	85533584	85533880	.	+	.	gene_id "ENSG00000170776"; transcript_id "G2983.6";
chr15	PacBio	CDS	85543772	85543955	.	+	.	gene_id "ENSG00000170776"; transcript_id "G2983.6";
chr15	PacBio	CDS	85575131	85575329	.	+	.	gene_id "ENSG00000170776"; transcript_id "G2983.6";
chr15	PacBio	CDS	85578930	85582107	.	+	.	gene_id "ENSG00000170776"; transcript_id "G2983.6";
chr15	PacBio	CDS	85585702	85585823	.	+	.	gene_id "ENSG00000170776"; transcript_id "G2983.6";
chr15	PacBio	CDS	85639374	85639449	.	+	.	gene_id "ENSG00000170776"; transcript_id "G2983.6";
chr15	PacBio	CDS	85645818	85645954	.	+	.	gene_id "ENSG00000170776"; transcript_id "G2983.6";
chr15	PacBio	CDS	85655417	85655787	.	+	.	gene_id "ENSG00000170776"; transcript_id "G2983.6";
chr15	PacBio	CDS	85658537	85658590	.	+	.	gene_id "ENSG00000170776"; transcript_id "G2983.6";
chr15	PacBio	CDS	85664563	85664755	.	+	.	gene_id "ENSG00000170776"; transcript_id "G2983.6";
chr15	PacBio	CDS	85669722	85669830	.	+	.	gene_id "ENSG00000170776"; transcript_id "G2983.6";
chr15	PacBio	CDS	85682158	85682212	.	+	.	gene_id "ENSG00000170776"; transcript_id "G2983.6";
chr15	PacBio	CDS	85684741	85684873	.	+	.	gene_id "ENSG00000170776"; transcript_id "G2983.6";
chr15	PacBio	CDS	85693277	85693451	.	+	.	gene_id "ENSG00000170776"; transcript_id "G2983.6";
chr15	PacBio	CDS	85708019	85708086	.	+	.	gene_id "ENSG00000170776"; transcript_id "G2983.6";
chr15	PacBio	CDS	85710579	85710645	.	+	.	gene_id "ENSG00000170776"; transcript_id "G2983.6";
chr15	PacBio	CDS	85715788	85715923	.	+	.	gene_id "ENSG00000170776"; transcript_id "G2983.6";
chr15	PacBio	CDS	85717290	85717402	.	+	.	gene_id "ENSG00000170776"; transcript_id "G2983.6";
chr15	PacBio	CDS	85718007	85718159	.	+	.	gene_id "ENSG00000170776"; transcript_id "G2983.6";
chr15	PacBio	CDS	85719076	85719326	.	+	.	gene_id "ENSG00000170776"; transcript_id "G2983.6";
chr15	PacBio	CDS	85721991	85722116	.	+	.	gene_id "ENSG00000170776"; transcript_id "G2983.6";
chr15	PacBio	CDS	85722230	85722347	.	+	.	gene_id "ENSG00000170776"; transcript_id "G2983.6";
chr15	PacBio	CDS	85723072	85723320	.	+	.	gene_id "ENSG00000170776"; transcript_id "G2983.6";
chr15	PacBio	CDS	85726410	85726486	.	+	.	gene_id "ENSG00000170776"; transcript_id "G2983.6";
chr15	PacBio	CDS	85727066	85727247	.	+	.	gene_id "ENSG00000170776"; transcript_id "G2983.6";
chr15	PacBio	CDS	85727381	85727420	.	+	.	gene_id "ENSG00000170776"; transcript_id "G2983.6";
chr15	PacBio	transcript	85582724	85684870	.	+	.	gene_id "ENSG00000170776"; transcript_id "G2983.8";
chr15	PacBio	exon	85582724	85583164	.	+	.	gene_id "ENSG00000170776"; transcript_id "G2983.8";
chr15	PacBio	exon	85585702	85585823	.	+	.	gene_id "ENSG00000170776"; transcript_id "G2983.8";
chr15	PacBio	exon	85639374	85639449	.	+	.	gene_id "ENSG00000170776"; transcript_id "G2983.8";
chr15	PacBio	exon	85645818	85645954	.	+	.	gene_id "ENSG00000170776"; transcript_id "G2983.8";
chr15	PacBio	exon	85655417	85655787	.	+	.	gene_id "ENSG00000170776"; transcript_id "G2983.8";
chr15	PacBio	exon	85658537	85658590	.	+	.	gene_id "ENSG00000170776"; transcript_id "G2983.8";
chr15	PacBio	exon	85664563	85664755	.	+	.	gene_id "ENSG00000170776"; transcript_id "G2983.8";
chr15	PacBio	exon	85669722	85669830	.	+	.	gene_id "ENSG00000170776"; transcript_id "G2983.8";
chr15	PacBio	exon	85682158	85682212	.	+	.	gene_id "ENSG00000170776"; transcript_id "G2983.8";
chr15	PacBio	exon	85684741	85684870	.	+	.	gene_id "ENSG00000170776"; transcript_id "G2983.8";
chr15	PacBio	CDS	85585704	85585823	.	+	.	gene_id "ENSG00000170776"; transcript_id "G2983.8";
chr15	PacBio	CDS	85639374	85639449	.	+	.	gene_id "ENSG00000170776"; transcript_id "G2983.8";
chr15	PacBio	CDS	85645818	85645954	.	+	.	gene_id "ENSG00000170776"; transcript_id "G2983.8";
chr15	PacBio	CDS	85655417	85655787	.	+	.	gene_id "ENSG00000170776"; transcript_id "G2983.8";
chr15	PacBio	CDS	85658537	85658590	.	+	.	gene_id "ENSG00000170776"; transcript_id "G2983.8";
chr15	PacBio	CDS	85664563	85664755	.	+	.	gene_id "ENSG00000170776"; transcript_id "G2983.8";
chr15	PacBio	CDS	85669722	85669830	.	+	.	gene_id "ENSG00000170776"; transcript_id "G2983.8";
chr15	PacBio	CDS	85682158	85682212	.	+	.	gene_id "ENSG00000170776"; transcript_id "G2983.8";
chr15	PacBio	CDS	85684741	85684870	.	+	.	gene_id "ENSG00000170776"; transcript_id "G2983.8";
chr15	PacBio	transcript	85582877	85684870	.	+	.	gene_id "ENSG00000170776"; transcript_id "G2983.9";
chr15	PacBio	exon	85582877	85583164	.	+	.	gene_id "ENSG00000170776"; transcript_id "G2983.9";
chr15	PacBio	exon	85585702	85585823	.	+	.	gene_id "ENSG00000170776"; transcript_id "G2983.9";
chr15	PacBio	exon	85639374	85639449	.	+	.	gene_id "ENSG00000170776"; transcript_id "G2983.9";
chr15	PacBio	exon	85645818	85645954	.	+	.	gene_id "ENSG00000170776"; transcript_id "G2983.9";
chr15	PacBio	exon	85655417	85655787	.	+	.	gene_id "ENSG00000170776"; transcript_id "G2983.9";
chr15	PacBio	exon	85658537	85658590	.	+	.	gene_id "ENSG00000170776"; transcript_id "G2983.9";
chr15	PacBio	exon	85662388	85662453	.	+	.	gene_id "ENSG00000170776"; transcript_id "G2983.9";
chr15	PacBio	exon	85664563	85664755	.	+	.	gene_id "ENSG00000170776"; transcript_id "G2983.9";
chr15	PacBio	exon	85669722	85669830	.	+	.	gene_id "ENSG00000170776"; transcript_id "G2983.9";
chr15	PacBio	exon	85682158	85682212	.	+	.	gene_id "ENSG00000170776"; transcript_id "G2983.9";
chr15	PacBio	exon	85684741	85684870	.	+	.	gene_id "ENSG00000170776"; transcript_id "G2983.9";
chr15	PacBio	CDS	85585704	85585823	.	+	.	gene_id "ENSG00000170776"; transcript_id "G2983.9";
chr15	PacBio	CDS	85639374	85639449	.	+	.	gene_id "ENSG00000170776"; transcript_id "G2983.9";
chr15	PacBio	CDS	85645818	85645954	.	+	.	gene_id "ENSG00000170776"; transcript_id "G2983.9";
chr15	PacBio	CDS	85655417	85655787	.	+	.	gene_id "ENSG00000170776"; transcript_id "G2983.9";
chr15	PacBio	CDS	85658537	85658590	.	+	.	gene_id "ENSG00000170776"; transcript_id "G2983.9";
chr15	PacBio	CDS	85662388	85662453	.	+	.	gene_id "ENSG00000170776"; transcript_id "G2983.9";
chr15	PacBio	CDS	85664563	85664755	.	+	.	gene_id "ENSG00000170776"; transcript_id "G2983.9";
chr15	PacBio	CDS	85669722	85669830	.	+	.	gene_id "ENSG00000170776"; transcript_id "G2983.9";
chr15	PacBio	CDS	85682158	85682212	.	+	.	gene_id "ENSG00000170776"; transcript_id "G2983.9";
chr15	PacBio	CDS	85684741	85684870	.	+	.	gene_id "ENSG00000170776"; transcript_id "G2983.9";
chr15	PacBio	transcript	85664741	85743774	.	+	.	gene_id "ENSG00000170776"; transcript_id "G2983.10";
chr15	PacBio	exon	85664741	85664755	.	+	.	gene_id "ENSG00000170776"; transcript_id "G2983.10";
chr15	PacBio	exon	85669722	85669830	.	+	.	gene_id "ENSG00000170776"; transcript_id "G2983.10";
chr15	PacBio	exon	85682158	85682212	.	+	.	gene_id "ENSG00000170776"; transcript_id "G2983.10";
chr15	PacBio	exon	85684741	85684873	.	+	.	gene_id "ENSG00000170776"; transcript_id "G2983.10";
chr15	PacBio	exon	85693277	85693451	.	+	.	gene_id "ENSG00000170776"; transcript_id "G2983.10";
chr15	PacBio	exon	85708019	85708086	.	+	.	gene_id "ENSG00000170776"; transcript_id "G2983.10";
chr15	PacBio	exon	85710579	85710645	.	+	.	gene_id "ENSG00000170776"; transcript_id "G2983.10";
chr15	PacBio	exon	85715788	85715923	.	+	.	gene_id "ENSG00000170776"; transcript_id "G2983.10";
chr15	PacBio	exon	85717290	85717402	.	+	.	gene_id "ENSG00000170776"; transcript_id "G2983.10";
chr15	PacBio	exon	85718010	85718159	.	+	.	gene_id "ENSG00000170776"; transcript_id "G2983.10";
chr15	PacBio	exon	85719076	85719326	.	+	.	gene_id "ENSG00000170776"; transcript_id "G2983.10";
chr15	PacBio	exon	85721991	85722116	.	+	.	gene_id "ENSG00000170776"; transcript_id "G2983.10";
chr15	PacBio	exon	85722230	85722347	.	+	.	gene_id "ENSG00000170776"; transcript_id "G2983.10";
chr15	PacBio	exon	85723072	85723320	.	+	.	gene_id "ENSG00000170776"; transcript_id "G2983.10";
chr15	PacBio	exon	85726410	85726486	.	+	.	gene_id "ENSG00000170776"; transcript_id "G2983.10";
chr15	PacBio	exon	85727066	85727247	.	+	.	gene_id "ENSG00000170776"; transcript_id "G2983.10";
chr15	PacBio	exon	85727381	85727463	.	+	.	gene_id "ENSG00000170776"; transcript_id "G2983.10";
chr15	PacBio	exon	85730513	85730707	.	+	.	gene_id "ENSG00000170776"; transcript_id "G2983.10";
chr15	PacBio	exon	85734992	85735150	.	+	.	gene_id "ENSG00000170776"; transcript_id "G2983.10";
chr15	PacBio	exon	85735560	85735630	.	+	.	gene_id "ENSG00000170776"; transcript_id "G2983.10";
chr15	PacBio	exon	85736090	85736134	.	+	.	gene_id "ENSG00000170776"; transcript_id "G2983.10";
chr15	PacBio	exon	85740222	85740272	.	+	.	gene_id "ENSG00000170776"; transcript_id "G2983.10";
chr15	PacBio	exon	85741046	85741495	.	+	.	gene_id "ENSG00000170776"; transcript_id "G2983.10";
chr15	PacBio	exon	85743492	85743774	.	+	.	gene_id "ENSG00000170776"; transcript_id "G2983.10";
chr15	PacBio	CDS	85664741	85664755	.	+	.	gene_id "ENSG00000170776"; transcript_id "G2983.10";
chr15	PacBio	CDS	85669722	85669830	.	+	.	gene_id "ENSG00000170776"; transcript_id "G2983.10";
chr15	PacBio	CDS	85682158	85682212	.	+	.	gene_id "ENSG00000170776"; transcript_id "G2983.10";
chr15	PacBio	CDS	85684741	85684873	.	+	.	gene_id "ENSG00000170776"; transcript_id "G2983.10";
chr15	PacBio	CDS	85693277	85693451	.	+	.	gene_id "ENSG00000170776"; transcript_id "G2983.10";
chr15	PacBio	CDS	85708019	85708086	.	+	.	gene_id "ENSG00000170776"; transcript_id "G2983.10";
chr15	PacBio	CDS	85710579	85710645	.	+	.	gene_id "ENSG00000170776"; transcript_id "G2983.10";
chr15	PacBio	CDS	85715788	85715923	.	+	.	gene_id "ENSG00000170776"; transcript_id "G2983.10";
chr15	PacBio	CDS	85717290	85717402	.	+	.	gene_id "ENSG00000170776"; transcript_id "G2983.10";
chr15	PacBio	CDS	85718010	85718159	.	+	.	gene_id "ENSG00000170776"; transcript_id "G2983.10";
chr15	PacBio	CDS	85719076	85719326	.	+	.	gene_id "ENSG00000170776"; transcript_id "G2983.10";
chr15	PacBio	CDS	85721991	85722116	.	+	.	gene_id "ENSG00000170776"; transcript_id "G2983.10";
chr15	PacBio	CDS	85722230	85722347	.	+	.	gene_id "ENSG00000170776"; transcript_id "G2983.10";
chr15	PacBio	CDS	85723072	85723320	.	+	.	gene_id "ENSG00000170776"; transcript_id "G2983.10";
chr15	PacBio	CDS	85726410	85726486	.	+	.	gene_id "ENSG00000170776"; transcript_id "G2983.10";
chr15	PacBio	CDS	85727066	85727247	.	+	.	gene_id "ENSG00000170776"; transcript_id "G2983.10";
chr15	PacBio	CDS	85727381	85727463	.	+	.	gene_id "ENSG00000170776"; transcript_id "G2983.10";
chr15	PacBio	CDS	85730513	85730707	.	+	.	gene_id "ENSG00000170776"; transcript_id "G2983.10";
chr15	PacBio	CDS	85734992	85735150	.	+	.	gene_id "ENSG00000170776"; transcript_id "G2983.10";
chr15	PacBio	CDS	85735560	85735630	.	+	.	gene_id "ENSG00000170776"; transcript_id "G2983.10";
chr15	PacBio	CDS	85736090	85736134	.	+	.	gene_id "ENSG00000170776"; transcript_id "G2983.10";
chr15	PacBio	CDS	85740222	85740272	.	+	.	gene_id "ENSG00000170776"; transcript_id "G2983.10";
chr15	PacBio	CDS	85741046	85741495	.	+	.	gene_id "ENSG00000170776"; transcript_id "G2983.10";
chr15	PacBio	CDS	85743492	85743773	.	+	.	gene_id "ENSG00000170776"; transcript_id "G2983.10";
chr15	PacBio	transcript	85689933	85690105	.	+	.	gene_id "ENSG00000170776"; transcript_id "G2983.13";
chr15	PacBio	exon	85689933	85690105	.	+	.	gene_id "ENSG00000170776"; transcript_id "G2983.13";
chr15	PacBio	transcript	85689933	85727421	.	+	.	gene_id "ENSG00000170776"; transcript_id "G2983.11";
chr15	PacBio	exon	85689933	85690104	.	+	.	gene_id "ENSG00000170776"; transcript_id "G2983.11";
chr15	PacBio	exon	85693277	85693451	.	+	.	gene_id "ENSG00000170776"; transcript_id "G2983.11";
chr15	PacBio	exon	85708019	85708086	.	+	.	gene_id "ENSG00000170776"; transcript_id "G2983.11";
chr15	PacBio	exon	85710579	85710645	.	+	.	gene_id "ENSG00000170776"; transcript_id "G2983.11";
chr15	PacBio	exon	85715788	85715923	.	+	.	gene_id "ENSG00000170776"; transcript_id "G2983.11";
chr15	PacBio	exon	85717290	85717402	.	+	.	gene_id "ENSG00000170776"; transcript_id "G2983.11";
chr15	PacBio	exon	85718007	85718159	.	+	.	gene_id "ENSG00000170776"; transcript_id "G2983.11";
chr15	PacBio	exon	85719076	85719326	.	+	.	gene_id "ENSG00000170776"; transcript_id "G2983.11";
chr15	PacBio	exon	85721991	85722116	.	+	.	gene_id "ENSG00000170776"; transcript_id "G2983.11";
chr15	PacBio	exon	85722230	85722347	.	+	.	gene_id "ENSG00000170776"; transcript_id "G2983.11";
chr15	PacBio	exon	85723072	85723320	.	+	.	gene_id "ENSG00000170776"; transcript_id "G2983.11";
chr15	PacBio	exon	85726410	85726486	.	+	.	gene_id "ENSG00000170776"; transcript_id "G2983.11";
chr15	PacBio	exon	85727066	85727247	.	+	.	gene_id "ENSG00000170776"; transcript_id "G2983.11";
chr15	PacBio	exon	85727381	85727421	.	+	.	gene_id "ENSG00000170776"; transcript_id "G2983.11";
chr15	PacBio	CDS	85690030	85690104	.	+	.	gene_id "ENSG00000170776"; transcript_id "G2983.11";
chr15	PacBio	CDS	85693277	85693451	.	+	.	gene_id "ENSG00000170776"; transcript_id "G2983.11";
chr15	PacBio	CDS	85708019	85708086	.	+	.	gene_id "ENSG00000170776"; transcript_id "G2983.11";
chr15	PacBio	CDS	85710579	85710645	.	+	.	gene_id "ENSG00000170776"; transcript_id "G2983.11";
chr15	PacBio	CDS	85715788	85715923	.	+	.	gene_id "ENSG00000170776"; transcript_id "G2983.11";
chr15	PacBio	CDS	85717290	85717402	.	+	.	gene_id "ENSG00000170776"; transcript_id "G2983.11";
chr15	PacBio	CDS	85718007	85718159	.	+	.	gene_id "ENSG00000170776"; transcript_id "G2983.11";
chr15	PacBio	CDS	85719076	85719326	.	+	.	gene_id "ENSG00000170776"; transcript_id "G2983.11";
chr15	PacBio	CDS	85721991	85722116	.	+	.	gene_id "ENSG00000170776"; transcript_id "G2983.11";
chr15	PacBio	CDS	85722230	85722347	.	+	.	gene_id "ENSG00000170776"; transcript_id "G2983.11";
chr15	PacBio	CDS	85723072	85723320	.	+	.	gene_id "ENSG00000170776"; transcript_id "G2983.11";
chr15	PacBio	CDS	85726410	85726486	.	+	.	gene_id "ENSG00000170776"; transcript_id "G2983.11";
chr15	PacBio	CDS	85727066	85727247	.	+	.	gene_id "ENSG00000170776"; transcript_id "G2983.11";
chr15	PacBio	CDS	85727381	85727420	.	+	.	gene_id "ENSG00000170776"; transcript_id "G2983.11";
chr15	PacBio	transcript	85689933	85743774	.	+	.	gene_id "ENSG00000170776"; transcript_id "G2983.12";
chr15	PacBio	exon	85689933	85690104	.	+	.	gene_id "ENSG00000170776"; transcript_id "G2983.12";
chr15	PacBio	exon	85693277	85693451	.	+	.	gene_id "ENSG00000170776"; transcript_id "G2983.12";
chr15	PacBio	exon	85708019	85708086	.	+	.	gene_id "ENSG00000170776"; transcript_id "G2983.12";
chr15	PacBio	exon	85710579	85710645	.	+	.	gene_id "ENSG00000170776"; transcript_id "G2983.12";
chr15	PacBio	exon	85715788	85715923	.	+	.	gene_id "ENSG00000170776"; transcript_id "G2983.12";
chr15	PacBio	exon	85717290	85717402	.	+	.	gene_id "ENSG00000170776"; transcript_id "G2983.12";
chr15	PacBio	exon	85718013	85718159	.	+	.	gene_id "ENSG00000170776"; transcript_id "G2983.12";
chr15	PacBio	exon	85719076	85719326	.	+	.	gene_id "ENSG00000170776"; transcript_id "G2983.12";
chr15	PacBio	exon	85721991	85722116	.	+	.	gene_id "ENSG00000170776"; transcript_id "G2983.12";
chr15	PacBio	exon	85722230	85722347	.	+	.	gene_id "ENSG00000170776"; transcript_id "G2983.12";
chr15	PacBio	exon	85723072	85723320	.	+	.	gene_id "ENSG00000170776"; transcript_id "G2983.12";
chr15	PacBio	exon	85726410	85726486	.	+	.	gene_id "ENSG00000170776"; transcript_id "G2983.12";
chr15	PacBio	exon	85727066	85727247	.	+	.	gene_id "ENSG00000170776"; transcript_id "G2983.12";
chr15	PacBio	exon	85727381	85727463	.	+	.	gene_id "ENSG00000170776"; transcript_id "G2983.12";
chr15	PacBio	exon	85730513	85730707	.	+	.	gene_id "ENSG00000170776"; transcript_id "G2983.12";
chr15	PacBio	exon	85734992	85735150	.	+	.	gene_id "ENSG00000170776"; transcript_id "G2983.12";
chr15	PacBio	exon	85735560	85735630	.	+	.	gene_id "ENSG00000170776"; transcript_id "G2983.12";
chr15	PacBio	exon	85736090	85736134	.	+	.	gene_id "ENSG00000170776"; transcript_id "G2983.12";
chr15	PacBio	exon	85740222	85740272	.	+	.	gene_id "ENSG00000170776"; transcript_id "G2983.12";
chr15	PacBio	exon	85741046	85741495	.	+	.	gene_id "ENSG00000170776"; transcript_id "G2983.12";
chr15	PacBio	exon	85743492	85743774	.	+	.	gene_id "ENSG00000170776"; transcript_id "G2983.12";
chr15	PacBio	CDS	85690030	85690104	.	+	.	gene_id "ENSG00000170776"; transcript_id "G2983.12";
chr15	PacBio	CDS	85693277	85693451	.	+	.	gene_id "ENSG00000170776"; transcript_id "G2983.12";
chr15	PacBio	CDS	85708019	85708086	.	+	.	gene_id "ENSG00000170776"; transcript_id "G2983.12";
chr15	PacBio	CDS	85710579	85710645	.	+	.	gene_id "ENSG00000170776"; transcript_id "G2983.12";
chr15	PacBio	CDS	85715788	85715923	.	+	.	gene_id "ENSG00000170776"; transcript_id "G2983.12";
chr15	PacBio	CDS	85717290	85717402	.	+	.	gene_id "ENSG00000170776"; transcript_id "G2983.12";
chr15	PacBio	CDS	85718013	85718159	.	+	.	gene_id "ENSG00000170776"; transcript_id "G2983.12";
chr15	PacBio	CDS	85719076	85719326	.	+	.	gene_id "ENSG00000170776"; transcript_id "G2983.12";
chr15	PacBio	CDS	85721991	85722116	.	+	.	gene_id "ENSG00000170776"; transcript_id "G2983.12";
chr15	PacBio	CDS	85722230	85722347	.	+	.	gene_id "ENSG00000170776"; transcript_id "G2983.12";
chr15	PacBio	CDS	85723072	85723320	.	+	.	gene_id "ENSG00000170776"; transcript_id "G2983.12";
chr15	PacBio	CDS	85726410	85726486	.	+	.	gene_id "ENSG00000170776"; transcript_id "G2983.12";
chr15	PacBio	CDS	85727066	85727247	.	+	.	gene_id "ENSG00000170776"; transcript_id "G2983.12";
chr15	PacBio	CDS	85727381	85727463	.	+	.	gene_id "ENSG00000170776"; transcript_id "G2983.12";
chr15	PacBio	CDS	85730513	85730707	.	+	.	gene_id "ENSG00000170776"; transcript_id "G2983.12";
chr15	PacBio	CDS	85734992	85735150	.	+	.	gene_id "ENSG00000170776"; transcript_id "G2983.12";
chr15	PacBio	CDS	85735560	85735630	.	+	.	gene_id "ENSG00000170776"; transcript_id "G2983.12";
chr15	PacBio	CDS	85736090	85736134	.	+	.	gene_id "ENSG00000170776"; transcript_id "G2983.12";
chr15	PacBio	CDS	85740222	85740272	.	+	.	gene_id "ENSG00000170776"; transcript_id "G2983.12";
chr15	PacBio	CDS	85741046	85741495	.	+	.	gene_id "ENSG00000170776"; transcript_id "G2983.12";
chr15	PacBio	CDS	85743492	85743773	.	+	.	gene_id "ENSG00000170776"; transcript_id "G2983.12";
chr15	PacBio	transcript	85693161	85727420	.	+	.	gene_id "ENSG00000170776"; transcript_id "G2983.14";
chr15	PacBio	exon	85693161	85693451	.	+	.	gene_id "ENSG00000170776"; transcript_id "G2983.14";
chr15	PacBio	exon	85708019	85708086	.	+	.	gene_id "ENSG00000170776"; transcript_id "G2983.14";
chr15	PacBio	exon	85710579	85710645	.	+	.	gene_id "ENSG00000170776"; transcript_id "G2983.14";
chr15	PacBio	exon	85715788	85715923	.	+	.	gene_id "ENSG00000170776"; transcript_id "G2983.14";
chr15	PacBio	exon	85717290	85717402	.	+	.	gene_id "ENSG00000170776"; transcript_id "G2983.14";
chr15	PacBio	exon	85718007	85718159	.	+	.	gene_id "ENSG00000170776"; transcript_id "G2983.14";
chr15	PacBio	exon	85719076	85719326	.	+	.	gene_id "ENSG00000170776"; transcript_id "G2983.14";
chr15	PacBio	exon	85721991	85722116	.	+	.	gene_id "ENSG00000170776"; transcript_id "G2983.14";
chr15	PacBio	exon	85722230	85722347	.	+	.	gene_id "ENSG00000170776"; transcript_id "G2983.14";
chr15	PacBio	exon	85723072	85723320	.	+	.	gene_id "ENSG00000170776"; transcript_id "G2983.14";
chr15	PacBio	exon	85726410	85726486	.	+	.	gene_id "ENSG00000170776"; transcript_id "G2983.14";
chr15	PacBio	exon	85727066	85727247	.	+	.	gene_id "ENSG00000170776"; transcript_id "G2983.14";
chr15	PacBio	exon	85727381	85727420	.	+	.	gene_id "ENSG00000170776"; transcript_id "G2983.14";
chr15	PacBio	CDS	85693199	85693451	.	+	.	gene_id "ENSG00000170776"; transcript_id "G2983.14";
chr15	PacBio	CDS	85708019	85708086	.	+	.	gene_id "ENSG00000170776"; transcript_id "G2983.14";
chr15	PacBio	CDS	85710579	85710645	.	+	.	gene_id "ENSG00000170776"; transcript_id "G2983.14";
chr15	PacBio	CDS	85715788	85715923	.	+	.	gene_id "ENSG00000170776"; transcript_id "G2983.14";
chr15	PacBio	CDS	85717290	85717402	.	+	.	gene_id "ENSG00000170776"; transcript_id "G2983.14";
chr15	PacBio	CDS	85718007	85718159	.	+	.	gene_id "ENSG00000170776"; transcript_id "G2983.14";
chr15	PacBio	CDS	85719076	85719326	.	+	.	gene_id "ENSG00000170776"; transcript_id "G2983.14";
chr15	PacBio	CDS	85721991	85722116	.	+	.	gene_id "ENSG00000170776"; transcript_id "G2983.14";
chr15	PacBio	CDS	85722230	85722347	.	+	.	gene_id "ENSG00000170776"; transcript_id "G2983.14";
chr15	PacBio	CDS	85723072	85723320	.	+	.	gene_id "ENSG00000170776"; transcript_id "G2983.14";
chr15	PacBio	CDS	85726410	85726486	.	+	.	gene_id "ENSG00000170776"; transcript_id "G2983.14";
chr15	PacBio	CDS	85727066	85727247	.	+	.	gene_id "ENSG00000170776"; transcript_id "G2983.14";
chr15	PacBio	CDS	85727381	85727420	.	+	.	gene_id "ENSG00000170776"; transcript_id "G2983.14";
chr15	PacBio	transcript	85693161	85743774	.	+	.	gene_id "ENSG00000170776"; transcript_id "G2983.15";
chr15	PacBio	exon	85693161	85693451	.	+	.	gene_id "ENSG00000170776"; transcript_id "G2983.15";
chr15	PacBio	exon	85708019	85708086	.	+	.	gene_id "ENSG00000170776"; transcript_id "G2983.15";
chr15	PacBio	exon	85710579	85710645	.	+	.	gene_id "ENSG00000170776"; transcript_id "G2983.15";
chr15	PacBio	exon	85715788	85715923	.	+	.	gene_id "ENSG00000170776"; transcript_id "G2983.15";
chr15	PacBio	exon	85717290	85717402	.	+	.	gene_id "ENSG00000170776"; transcript_id "G2983.15";
chr15	PacBio	exon	85718013	85718159	.	+	.	gene_id "ENSG00000170776"; transcript_id "G2983.15";
chr15	PacBio	exon	85719076	85719326	.	+	.	gene_id "ENSG00000170776"; transcript_id "G2983.15";
chr15	PacBio	exon	85721991	85722116	.	+	.	gene_id "ENSG00000170776"; transcript_id "G2983.15";
chr15	PacBio	exon	85722230	85722347	.	+	.	gene_id "ENSG00000170776"; transcript_id "G2983.15";
chr15	PacBio	exon	85723072	85723320	.	+	.	gene_id "ENSG00000170776"; transcript_id "G2983.15";
chr15	PacBio	exon	85726410	85726486	.	+	.	gene_id "ENSG00000170776"; transcript_id "G2983.15";
chr15	PacBio	exon	85727066	85727247	.	+	.	gene_id "ENSG00000170776"; transcript_id "G2983.15";
chr15	PacBio	exon	85727381	85727463	.	+	.	gene_id "ENSG00000170776"; transcript_id "G2983.15";
chr15	PacBio	exon	85730513	85730707	.	+	.	gene_id "ENSG00000170776"; transcript_id "G2983.15";
chr15	PacBio	exon	85734992	85735150	.	+	.	gene_id "ENSG00000170776"; transcript_id "G2983.15";
chr15	PacBio	exon	85735560	85735630	.	+	.	gene_id "ENSG00000170776"; transcript_id "G2983.15";
chr15	PacBio	exon	85736090	85736134	.	+	.	gene_id "ENSG00000170776"; transcript_id "G2983.15";
chr15	PacBio	exon	85740222	85740272	.	+	.	gene_id "ENSG00000170776"; transcript_id "G2983.15";
chr15	PacBio	exon	85741046	85741495	.	+	.	gene_id "ENSG00000170776"; transcript_id "G2983.15";
chr15	PacBio	exon	85743492	85743774	.	+	.	gene_id "ENSG00000170776"; transcript_id "G2983.15";
chr15	PacBio	CDS	85693199	85693451	.	+	.	gene_id "ENSG00000170776"; transcript_id "G2983.15";
chr15	PacBio	CDS	85708019	85708086	.	+	.	gene_id "ENSG00000170776"; transcript_id "G2983.15";
chr15	PacBio	CDS	85710579	85710645	.	+	.	gene_id "ENSG00000170776"; transcript_id "G2983.15";
chr15	PacBio	CDS	85715788	85715923	.	+	.	gene_id "ENSG00000170776"; transcript_id "G2983.15";
chr15	PacBio	CDS	85717290	85717402	.	+	.	gene_id "ENSG00000170776"; transcript_id "G2983.15";
chr15	PacBio	CDS	85718013	85718159	.	+	.	gene_id "ENSG00000170776"; transcript_id "G2983.15";
chr15	PacBio	CDS	85719076	85719326	.	+	.	gene_id "ENSG00000170776"; transcript_id "G2983.15";
chr15	PacBio	CDS	85721991	85722116	.	+	.	gene_id "ENSG00000170776"; transcript_id "G2983.15";
chr15	PacBio	CDS	85722230	85722347	.	+	.	gene_id "ENSG00000170776"; transcript_id "G2983.15";
chr15	PacBio	CDS	85723072	85723320	.	+	.	gene_id "ENSG00000170776"; transcript_id "G2983.15";
chr15	PacBio	CDS	85726410	85726486	.	+	.	gene_id "ENSG00000170776"; transcript_id "G2983.15";
chr15	PacBio	CDS	85727066	85727247	.	+	.	gene_id "ENSG00000170776"; transcript_id "G2983.15";
chr15	PacBio	CDS	85727381	85727463	.	+	.	gene_id "ENSG00000170776"; transcript_id "G2983.15";
chr15	PacBio	CDS	85730513	85730707	.	+	.	gene_id "ENSG00000170776"; transcript_id "G2983.15";
chr15	PacBio	CDS	85734992	85735150	.	+	.	gene_id "ENSG00000170776"; transcript_id "G2983.15";
chr15	PacBio	CDS	85735560	85735630	.	+	.	gene_id "ENSG00000170776"; transcript_id "G2983.15";
chr15	PacBio	CDS	85736090	85736134	.	+	.	gene_id "ENSG00000170776"; transcript_id "G2983.15";
chr15	PacBio	CDS	85740222	85740272	.	+	.	gene_id "ENSG00000170776"; transcript_id "G2983.15";
chr15	PacBio	CDS	85741046	85741495	.	+	.	gene_id "ENSG00000170776"; transcript_id "G2983.15";
chr15	PacBio	CDS	85743492	85743773	.	+	.	gene_id "ENSG00000170776"; transcript_id "G2983.15";
chr15	PacBio	transcript	85707683	85743785	.	+	.	gene_id "ENSG00000170776"; transcript_id "G2983.17";
chr15	PacBio	exon	85707683	85707908	.	+	.	gene_id "ENSG00000170776"; transcript_id "G2983.17";
chr15	PacBio	exon	85708019	85708086	.	+	.	gene_id "ENSG00000170776"; transcript_id "G2983.17";
chr15	PacBio	exon	85710579	85710645	.	+	.	gene_id "ENSG00000170776"; transcript_id "G2983.17";
chr15	PacBio	exon	85715788	85715923	.	+	.	gene_id "ENSG00000170776"; transcript_id "G2983.17";
chr15	PacBio	exon	85717290	85717402	.	+	.	gene_id "ENSG00000170776"; transcript_id "G2983.17";
chr15	PacBio	exon	85718007	85718159	.	+	.	gene_id "ENSG00000170776"; transcript_id "G2983.17";
chr15	PacBio	exon	85719076	85719326	.	+	.	gene_id "ENSG00000170776"; transcript_id "G2983.17";
chr15	PacBio	exon	85721991	85722116	.	+	.	gene_id "ENSG00000170776"; transcript_id "G2983.17";
chr15	PacBio	exon	85722230	85722347	.	+	.	gene_id "ENSG00000170776"; transcript_id "G2983.17";
chr15	PacBio	exon	85723072	85723320	.	+	.	gene_id "ENSG00000170776"; transcript_id "G2983.17";
chr15	PacBio	exon	85726410	85726486	.	+	.	gene_id "ENSG00000170776"; transcript_id "G2983.17";
chr15	PacBio	exon	85727066	85727247	.	+	.	gene_id "ENSG00000170776"; transcript_id "G2983.17";
chr15	PacBio	exon	85727381	85727463	.	+	.	gene_id "ENSG00000170776"; transcript_id "G2983.17";
chr15	PacBio	exon	85730513	85730707	.	+	.	gene_id "ENSG00000170776"; transcript_id "G2983.17";
chr15	PacBio	exon	85734992	85735150	.	+	.	gene_id "ENSG00000170776"; transcript_id "G2983.17";
chr15	PacBio	exon	85735560	85735630	.	+	.	gene_id "ENSG00000170776"; transcript_id "G2983.17";
chr15	PacBio	exon	85736090	85736134	.	+	.	gene_id "ENSG00000170776"; transcript_id "G2983.17";
chr15	PacBio	exon	85740222	85740272	.	+	.	gene_id "ENSG00000170776"; transcript_id "G2983.17";
chr15	PacBio	exon	85741046	85741495	.	+	.	gene_id "ENSG00000170776"; transcript_id "G2983.17";
chr15	PacBio	exon	85743492	85743785	.	+	.	gene_id "ENSG00000170776"; transcript_id "G2983.17";
chr15	PacBio	CDS	85708081	85708086	.	+	.	gene_id "ENSG00000170776"; transcript_id "G2983.17";
chr15	PacBio	CDS	85710579	85710645	.	+	.	gene_id "ENSG00000170776"; transcript_id "G2983.17";
chr15	PacBio	CDS	85715788	85715923	.	+	.	gene_id "ENSG00000170776"; transcript_id "G2983.17";
chr15	PacBio	CDS	85717290	85717402	.	+	.	gene_id "ENSG00000170776"; transcript_id "G2983.17";
chr15	PacBio	CDS	85718007	85718159	.	+	.	gene_id "ENSG00000170776"; transcript_id "G2983.17";
chr15	PacBio	CDS	85719076	85719326	.	+	.	gene_id "ENSG00000170776"; transcript_id "G2983.17";
chr15	PacBio	CDS	85721991	85722116	.	+	.	gene_id "ENSG00000170776"; transcript_id "G2983.17";
chr15	PacBio	CDS	85722230	85722347	.	+	.	gene_id "ENSG00000170776"; transcript_id "G2983.17";
chr15	PacBio	CDS	85723072	85723320	.	+	.	gene_id "ENSG00000170776"; transcript_id "G2983.17";
chr15	PacBio	CDS	85726410	85726486	.	+	.	gene_id "ENSG00000170776"; transcript_id "G2983.17";
chr15	PacBio	CDS	85727066	85727247	.	+	.	gene_id "ENSG00000170776"; transcript_id "G2983.17";
chr15	PacBio	CDS	85727381	85727463	.	+	.	gene_id "ENSG00000170776"; transcript_id "G2983.17";
chr15	PacBio	CDS	85730513	85730707	.	+	.	gene_id "ENSG00000170776"; transcript_id "G2983.17";
chr15	PacBio	CDS	85734992	85735150	.	+	.	gene_id "ENSG00000170776"; transcript_id "G2983.17";
chr15	PacBio	CDS	85735560	85735630	.	+	.	gene_id "ENSG00000170776"; transcript_id "G2983.17";
chr15	PacBio	CDS	85736090	85736134	.	+	.	gene_id "ENSG00000170776"; transcript_id "G2983.17";
chr15	PacBio	CDS	85740222	85740272	.	+	.	gene_id "ENSG00000170776"; transcript_id "G2983.17";
chr15	PacBio	CDS	85741046	85741495	.	+	.	gene_id "ENSG00000170776"; transcript_id "G2983.17";
chr15	PacBio	CDS	85743492	85743785	.	+	.	gene_id "ENSG00000170776"; transcript_id "G2983.17";
chr15	PacBio	transcript	85707700	85727421	.	+	.	gene_id "ENSG00000170776"; transcript_id "G2983.18";
chr15	PacBio	exon	85707700	85707908	.	+	.	gene_id "ENSG00000170776"; transcript_id "G2983.18";
chr15	PacBio	exon	85708019	85708086	.	+	.	gene_id "ENSG00000170776"; transcript_id "G2983.18";
chr15	PacBio	exon	85710579	85710645	.	+	.	gene_id "ENSG00000170776"; transcript_id "G2983.18";
chr15	PacBio	exon	85715788	85715923	.	+	.	gene_id "ENSG00000170776"; transcript_id "G2983.18";
chr15	PacBio	exon	85717290	85717402	.	+	.	gene_id "ENSG00000170776"; transcript_id "G2983.18";
chr15	PacBio	exon	85718007	85718159	.	+	.	gene_id "ENSG00000170776"; transcript_id "G2983.18";
chr15	PacBio	exon	85719076	85719326	.	+	.	gene_id "ENSG00000170776"; transcript_id "G2983.18";
chr15	PacBio	exon	85721991	85722116	.	+	.	gene_id "ENSG00000170776"; transcript_id "G2983.18";
chr15	PacBio	exon	85722230	85722347	.	+	.	gene_id "ENSG00000170776"; transcript_id "G2983.18";
chr15	PacBio	exon	85723072	85723320	.	+	.	gene_id "ENSG00000170776"; transcript_id "G2983.18";
chr15	PacBio	exon	85726410	85726486	.	+	.	gene_id "ENSG00000170776"; transcript_id "G2983.18";
chr15	PacBio	exon	85727066	85727247	.	+	.	gene_id "ENSG00000170776"; transcript_id "G2983.18";
chr15	PacBio	exon	85727381	85727421	.	+	.	gene_id "ENSG00000170776"; transcript_id "G2983.18";
chr15	PacBio	CDS	85708081	85708086	.	+	.	gene_id "ENSG00000170776"; transcript_id "G2983.18";
chr15	PacBio	CDS	85710579	85710645	.	+	.	gene_id "ENSG00000170776"; transcript_id "G2983.18";
chr15	PacBio	CDS	85715788	85715923	.	+	.	gene_id "ENSG00000170776"; transcript_id "G2983.18";
chr15	PacBio	CDS	85717290	85717402	.	+	.	gene_id "ENSG00000170776"; transcript_id "G2983.18";
chr15	PacBio	CDS	85718007	85718159	.	+	.	gene_id "ENSG00000170776"; transcript_id "G2983.18";
chr15	PacBio	CDS	85719076	85719326	.	+	.	gene_id "ENSG00000170776"; transcript_id "G2983.18";
chr15	PacBio	CDS	85721991	85722116	.	+	.	gene_id "ENSG00000170776"; transcript_id "G2983.18";
chr15	PacBio	CDS	85722230	85722347	.	+	.	gene_id "ENSG00000170776"; transcript_id "G2983.18";
chr15	PacBio	CDS	85723072	85723320	.	+	.	gene_id "ENSG00000170776"; transcript_id "G2983.18";
chr15	PacBio	CDS	85726410	85726486	.	+	.	gene_id "ENSG00000170776"; transcript_id "G2983.18";
chr15	PacBio	CDS	85727066	85727247	.	+	.	gene_id "ENSG00000170776"; transcript_id "G2983.18";
chr15	PacBio	CDS	85727381	85727420	.	+	.	gene_id "ENSG00000170776"; transcript_id "G2983.18";
chr15	PacBio	transcript	85707915	85743772	.	+	.	gene_id "ENSG00000170776"; transcript_id "G2983.19";
chr15	PacBio	exon	85707915	85708086	.	+	.	gene_id "ENSG00000170776"; transcript_id "G2983.19";
chr15	PacBio	exon	85710579	85710645	.	+	.	gene_id "ENSG00000170776"; transcript_id "G2983.19";
chr15	PacBio	exon	85715788	85715923	.	+	.	gene_id "ENSG00000170776"; transcript_id "G2983.19";
chr15	PacBio	exon	85717290	85717402	.	+	.	gene_id "ENSG00000170776"; transcript_id "G2983.19";
chr15	PacBio	exon	85718010	85718159	.	+	.	gene_id "ENSG00000170776"; transcript_id "G2983.19";
chr15	PacBio	exon	85719076	85719326	.	+	.	gene_id "ENSG00000170776"; transcript_id "G2983.19";
chr15	PacBio	exon	85721991	85722116	.	+	.	gene_id "ENSG00000170776"; transcript_id "G2983.19";
chr15	PacBio	exon	85722230	85722347	.	+	.	gene_id "ENSG00000170776"; transcript_id "G2983.19";
chr15	PacBio	exon	85723072	85723320	.	+	.	gene_id "ENSG00000170776"; transcript_id "G2983.19";
chr15	PacBio	exon	85726410	85726486	.	+	.	gene_id "ENSG00000170776"; transcript_id "G2983.19";
chr15	PacBio	exon	85727066	85727247	.	+	.	gene_id "ENSG00000170776"; transcript_id "G2983.19";
chr15	PacBio	exon	85727381	85727463	.	+	.	gene_id "ENSG00000170776"; transcript_id "G2983.19";
chr15	PacBio	exon	85730513	85730707	.	+	.	gene_id "ENSG00000170776"; transcript_id "G2983.19";
chr15	PacBio	exon	85734992	85735150	.	+	.	gene_id "ENSG00000170776"; transcript_id "G2983.19";
chr15	PacBio	exon	85735560	85735630	.	+	.	gene_id "ENSG00000170776"; transcript_id "G2983.19";
chr15	PacBio	exon	85736090	85736134	.	+	.	gene_id "ENSG00000170776"; transcript_id "G2983.19";
chr15	PacBio	exon	85740222	85740272	.	+	.	gene_id "ENSG00000170776"; transcript_id "G2983.19";
chr15	PacBio	exon	85741046	85741495	.	+	.	gene_id "ENSG00000170776"; transcript_id "G2983.19";
chr15	PacBio	exon	85743492	85743772	.	+	.	gene_id "ENSG00000170776"; transcript_id "G2983.19";
chr15	PacBio	CDS	85708081	85708086	.	+	.	gene_id "ENSG00000170776"; transcript_id "G2983.19";
chr15	PacBio	CDS	85710579	85710645	.	+	.	gene_id "ENSG00000170776"; transcript_id "G2983.19";
chr15	PacBio	CDS	85715788	85715923	.	+	.	gene_id "ENSG00000170776"; transcript_id "G2983.19";
chr15	PacBio	CDS	85717290	85717402	.	+	.	gene_id "ENSG00000170776"; transcript_id "G2983.19";
chr15	PacBio	CDS	85718010	85718159	.	+	.	gene_id "ENSG00000170776"; transcript_id "G2983.19";
chr15	PacBio	CDS	85719076	85719326	.	+	.	gene_id "ENSG00000170776"; transcript_id "G2983.19";
chr15	PacBio	CDS	85721991	85722116	.	+	.	gene_id "ENSG00000170776"; transcript_id "G2983.19";
chr15	PacBio	CDS	85722230	85722347	.	+	.	gene_id "ENSG00000170776"; transcript_id "G2983.19";
chr15	PacBio	CDS	85723072	85723320	.	+	.	gene_id "ENSG00000170776"; transcript_id "G2983.19";
chr15	PacBio	CDS	85726410	85726486	.	+	.	gene_id "ENSG00000170776"; transcript_id "G2983.19";
chr15	PacBio	CDS	85727066	85727247	.	+	.	gene_id "ENSG00000170776"; transcript_id "G2983.19";
chr15	PacBio	CDS	85727381	85727463	.	+	.	gene_id "ENSG00000170776"; transcript_id "G2983.19";
chr15	PacBio	CDS	85730513	85730707	.	+	.	gene_id "ENSG00000170776"; transcript_id "G2983.19";
chr15	PacBio	CDS	85734992	85735150	.	+	.	gene_id "ENSG00000170776"; transcript_id "G2983.19";
chr15	PacBio	CDS	85735560	85735630	.	+	.	gene_id "ENSG00000170776"; transcript_id "G2983.19";
chr15	PacBio	CDS	85736090	85736134	.	+	.	gene_id "ENSG00000170776"; transcript_id "G2983.19";
chr15	PacBio	CDS	85740222	85740272	.	+	.	gene_id "ENSG00000170776"; transcript_id "G2983.19";
chr15	PacBio	CDS	85741046	85741495	.	+	.	gene_id "ENSG00000170776"; transcript_id "G2983.19";
chr15	PacBio	CDS	85743492	85743770	.	+	.	gene_id "ENSG00000170776"; transcript_id "G2983.19";
chr15	PacBio	transcript	85735051	85749354	.	+	.	gene_id "ENSG00000170776"; transcript_id "G2983.20";
chr15	PacBio	exon	85735051	85735150	.	+	.	gene_id "ENSG00000170776"; transcript_id "G2983.20";
chr15	PacBio	exon	85735560	85735630	.	+	.	gene_id "ENSG00000170776"; transcript_id "G2983.20";
chr15	PacBio	exon	85736090	85736134	.	+	.	gene_id "ENSG00000170776"; transcript_id "G2983.20";
chr15	PacBio	exon	85740222	85740272	.	+	.	gene_id "ENSG00000170776"; transcript_id "G2983.20";
chr15	PacBio	exon	85741046	85741495	.	+	.	gene_id "ENSG00000170776"; transcript_id "G2983.20";
chr15	PacBio	exon	85743492	85743825	.	+	.	gene_id "ENSG00000170776"; transcript_id "G2983.20";
chr15	PacBio	exon	85744628	85749354	.	+	.	gene_id "ENSG00000170776"; transcript_id "G2983.20";
chr15	PacBio	CDS	85735135	85735150	.	+	.	gene_id "ENSG00000170776"; transcript_id "G2983.20";
chr15	PacBio	CDS	85735560	85735630	.	+	.	gene_id "ENSG00000170776"; transcript_id "G2983.20";
chr15	PacBio	CDS	85736090	85736134	.	+	.	gene_id "ENSG00000170776"; transcript_id "G2983.20";
chr15	PacBio	CDS	85740222	85740272	.	+	.	gene_id "ENSG00000170776"; transcript_id "G2983.20";
chr15	PacBio	CDS	85741046	85741495	.	+	.	gene_id "ENSG00000170776"; transcript_id "G2983.20";
chr15	PacBio	CDS	85743492	85743825	.	+	.	gene_id "ENSG00000170776"; transcript_id "G2983.20";
chr15	PacBio	CDS	85744628	85744677	.	+	.	gene_id "ENSG00000170776"; transcript_id "G2983.20";
chr15	PacBio	transcript	85741323	85749209	.	+	.	gene_id "ENSG00000170776"; transcript_id "G2983.21";
chr15	PacBio	exon	85741323	85741495	.	+	.	gene_id "ENSG00000170776"; transcript_id "G2983.21";
chr15	PacBio	exon	85743492	85743825	.	+	.	gene_id "ENSG00000170776"; transcript_id "G2983.21";
chr15	PacBio	exon	85744628	85749209	.	+	.	gene_id "ENSG00000170776"; transcript_id "G2983.21";
chr15	PacBio	CDS	85743516	85743825	.	+	.	gene_id "ENSG00000170776"; transcript_id "G2983.21";
chr15	PacBio	CDS	85744628	85744677	.	+	.	gene_id "ENSG00000170776"; transcript_id "G2983.21";
chr15	PacBio	transcript	85741348	85743774	.	+	.	gene_id "ENSG00000170776"; transcript_id "G2983.22";
chr15	PacBio	exon	85741348	85743774	.	+	.	gene_id "ENSG00000170776"; transcript_id "G2983.22";
chr15	PacBio	CDS	85742145	85742525	.	+	.	gene_id "ENSG00000170776"; transcript_id "G2983.22";
chr15	PacBio	transcript	85759327	85794940	.	-	.	gene_id "ENSG00000183655"; transcript_id "G2984.1";
chr15	PacBio	exon	85759327	85761011	.	-	.	gene_id "ENSG00000183655"; transcript_id "G2984.1";
chr15	PacBio	exon	85768017	85769821	.	-	.	gene_id "ENSG00000183655"; transcript_id "G2984.1";
chr15	PacBio	exon	85794766	85794940	.	-	.	gene_id "ENSG00000183655"; transcript_id "G2984.1";
chr15	PacBio	CDS	85768041	85769810	.	-	.	gene_id "ENSG00000183655"; transcript_id "G2984.1";
chr15	PacBio	transcript	88459477	88467389	.	-	.	gene_id "ENSG00000259494"; transcript_id "G2985.1";
chr15	PacBio	exon	88459477	88459863	.	-	.	gene_id "ENSG00000259494"; transcript_id "G2985.1";
chr15	PacBio	exon	88464703	88467389	.	-	.	gene_id "ENSG00000259494"; transcript_id "G2985.1";
chr15	PacBio	transcript	88459478	88467395	.	-	.	gene_id "ENSG00000259494"; transcript_id "G2985.2";
chr15	PacBio	exon	88459478	88459863	.	-	.	gene_id "ENSG00000259494"; transcript_id "G2985.2";
chr15	PacBio	exon	88464703	88464876	.	-	.	gene_id "ENSG00000259494"; transcript_id "G2985.2";
chr15	PacBio	exon	88465587	88465773	.	-	.	gene_id "ENSG00000259494"; transcript_id "G2985.2";
chr15	PacBio	exon	88467150	88467395	.	-	.	gene_id "ENSG00000259494"; transcript_id "G2985.2";
chr15	PacBio	CDS	88459613	88459863	.	-	.	gene_id "ENSG00000259494"; transcript_id "G2985.2";
chr15	PacBio	CDS	88464703	88464876	.	-	.	gene_id "ENSG00000259494"; transcript_id "G2985.2";
chr15	PacBio	CDS	88465587	88465773	.	-	.	gene_id "ENSG00000259494"; transcript_id "G2985.2";
chr15	PacBio	CDS	88467150	88467170	.	-	.	gene_id "ENSG00000259494"; transcript_id "G2985.2";
chr15	PacBio	transcript	88459478	88467395	.	-	.	gene_id "ENSG00000259494"; transcript_id "G2985.3";
chr15	PacBio	exon	88459478	88459863	.	-	.	gene_id "ENSG00000259494"; transcript_id "G2985.3";
chr15	PacBio	exon	88464703	88465773	.	-	.	gene_id "ENSG00000259494"; transcript_id "G2985.3";
chr15	PacBio	exon	88467150	88467395	.	-	.	gene_id "ENSG00000259494"; transcript_id "G2985.3";
chr15	PacBio	CDS	88465492	88465773	.	-	.	gene_id "ENSG00000259494"; transcript_id "G2985.3";
chr15	PacBio	CDS	88467150	88467170	.	-	.	gene_id "ENSG00000259494"; transcript_id "G2985.3";
chr15	PacBio	transcript	88464807	88467395	.	-	.	gene_id "ENSG00000259494"; transcript_id "G2985.4";
chr15	PacBio	exon	88464807	88464876	.	-	.	gene_id "ENSG00000259494"; transcript_id "G2985.4";
chr15	PacBio	exon	88465587	88465773	.	-	.	gene_id "ENSG00000259494"; transcript_id "G2985.4";
chr15	PacBio	exon	88467150	88467395	.	-	.	gene_id "ENSG00000259494"; transcript_id "G2985.4";
chr15	PacBio	CDS	88464809	88464876	.	-	.	gene_id "ENSG00000259494"; transcript_id "G2985.4";
chr15	PacBio	CDS	88465587	88465773	.	-	.	gene_id "ENSG00000259494"; transcript_id "G2985.4";
chr15	PacBio	CDS	88467150	88467377	.	-	.	gene_id "ENSG00000259494"; transcript_id "G2985.4";
chr15	PacBio	transcript	88467675	88478386	.	+	.	gene_id "ENSG00000181991"; transcript_id "G2986.1";
chr15	PacBio	exon	88467675	88467782	.	+	.	gene_id "ENSG00000181991"; transcript_id "G2986.1";
chr15	PacBio	exon	88467908	88468024	.	+	.	gene_id "ENSG00000181991"; transcript_id "G2986.1";
chr15	PacBio	exon	88472627	88472725	.	+	.	gene_id "ENSG00000181991"; transcript_id "G2986.1";
chr15	PacBio	exon	88475110	88475239	.	+	.	gene_id "ENSG00000181991"; transcript_id "G2986.1";
chr15	PacBio	exon	88476989	88477054	.	+	.	gene_id "ENSG00000181991"; transcript_id "G2986.1";
chr15	PacBio	exon	88477872	88478386	.	+	.	gene_id "ENSG00000181991"; transcript_id "G2986.1";
chr15	PacBio	CDS	88467718	88467782	.	+	.	gene_id "ENSG00000181991"; transcript_id "G2986.1";
chr15	PacBio	CDS	88467908	88468024	.	+	.	gene_id "ENSG00000181991"; transcript_id "G2986.1";
chr15	PacBio	CDS	88472627	88472725	.	+	.	gene_id "ENSG00000181991"; transcript_id "G2986.1";
chr15	PacBio	CDS	88475110	88475239	.	+	.	gene_id "ENSG00000181991"; transcript_id "G2986.1";
chr15	PacBio	CDS	88476989	88477054	.	+	.	gene_id "ENSG00000181991"; transcript_id "G2986.1";
chr15	PacBio	CDS	88477872	88477979	.	+	.	gene_id "ENSG00000181991"; transcript_id "G2986.1";
chr15	PacBio	transcript	88467685	88478265	.	+	.	gene_id "ENSG00000181991"; transcript_id "G2986.2";
chr15	PacBio	exon	88467685	88467782	.	+	.	gene_id "ENSG00000181991"; transcript_id "G2986.2";
chr15	PacBio	exon	88467908	88468024	.	+	.	gene_id "ENSG00000181991"; transcript_id "G2986.2";
chr15	PacBio	exon	88472627	88472725	.	+	.	gene_id "ENSG00000181991"; transcript_id "G2986.2";
chr15	PacBio	exon	88475110	88475239	.	+	.	gene_id "ENSG00000181991"; transcript_id "G2986.2";
chr15	PacBio	exon	88476989	88477054	.	+	.	gene_id "ENSG00000181991"; transcript_id "G2986.2";
chr15	PacBio	exon	88477872	88478265	.	+	.	gene_id "ENSG00000181991"; transcript_id "G2986.2";
chr15	PacBio	CDS	88467718	88467782	.	+	.	gene_id "ENSG00000181991"; transcript_id "G2986.2";
chr15	PacBio	CDS	88467908	88468024	.	+	.	gene_id "ENSG00000181991"; transcript_id "G2986.2";
chr15	PacBio	CDS	88472627	88472725	.	+	.	gene_id "ENSG00000181991"; transcript_id "G2986.2";
chr15	PacBio	CDS	88475110	88475239	.	+	.	gene_id "ENSG00000181991"; transcript_id "G2986.2";
chr15	PacBio	CDS	88476989	88477054	.	+	.	gene_id "ENSG00000181991"; transcript_id "G2986.2";
chr15	PacBio	CDS	88477872	88477979	.	+	.	gene_id "ENSG00000181991"; transcript_id "G2986.2";
chr15	PacBio	transcript	88467685	88478984	.	+	.	gene_id "ENSG00000181991"; transcript_id "G2986.3";
chr15	PacBio	exon	88467685	88467782	.	+	.	gene_id "ENSG00000181991"; transcript_id "G2986.3";
chr15	PacBio	exon	88467908	88468024	.	+	.	gene_id "ENSG00000181991"; transcript_id "G2986.3";
chr15	PacBio	exon	88472627	88472725	.	+	.	gene_id "ENSG00000181991"; transcript_id "G2986.3";
chr15	PacBio	exon	88475110	88475239	.	+	.	gene_id "ENSG00000181991"; transcript_id "G2986.3";
chr15	PacBio	exon	88476989	88477054	.	+	.	gene_id "ENSG00000181991"; transcript_id "G2986.3";
chr15	PacBio	exon	88477872	88478984	.	+	.	gene_id "ENSG00000181991"; transcript_id "G2986.3";
chr15	PacBio	CDS	88467718	88467782	.	+	.	gene_id "ENSG00000181991"; transcript_id "G2986.3";
chr15	PacBio	CDS	88467908	88468024	.	+	.	gene_id "ENSG00000181991"; transcript_id "G2986.3";
chr15	PacBio	CDS	88472627	88472725	.	+	.	gene_id "ENSG00000181991"; transcript_id "G2986.3";
chr15	PacBio	CDS	88475110	88475239	.	+	.	gene_id "ENSG00000181991"; transcript_id "G2986.3";
chr15	PacBio	CDS	88476989	88477054	.	+	.	gene_id "ENSG00000181991"; transcript_id "G2986.3";
chr15	PacBio	CDS	88477872	88477979	.	+	.	gene_id "ENSG00000181991"; transcript_id "G2986.3";
chr15	PacBio	transcript	88467687	88469009	.	+	.	gene_id "ENSG00000181991"; transcript_id "G2986.4";
chr15	PacBio	exon	88467687	88467782	.	+	.	gene_id "ENSG00000181991"; transcript_id "G2986.4";
chr15	PacBio	exon	88467908	88469009	.	+	.	gene_id "ENSG00000181991"; transcript_id "G2986.4";
chr15	PacBio	transcript	88621296	88632282	.	+	.	gene_id "ENSG00000181026"; transcript_id "G2987.1";
chr15	PacBio	exon	88621296	88621382	.	+	.	gene_id "ENSG00000181026"; transcript_id "G2987.1";
chr15	PacBio	exon	88626146	88626749	.	+	.	gene_id "ENSG00000181026"; transcript_id "G2987.1";
chr15	PacBio	exon	88630055	88632282	.	+	.	gene_id "ENSG00000181026"; transcript_id "G2987.1";
chr15	PacBio	CDS	88626210	88626749	.	+	.	gene_id "ENSG00000181026"; transcript_id "G2987.1";
chr15	PacBio	CDS	88630055	88630057	.	+	.	gene_id "ENSG00000181026"; transcript_id "G2987.1";
chr15	PacBio	transcript	88621316	88628741	.	+	.	gene_id "ENSG00000181026"; transcript_id "G2987.2";
chr15	PacBio	exon	88621316	88621382	.	+	.	gene_id "ENSG00000181026"; transcript_id "G2987.2";
chr15	PacBio	exon	88626146	88628741	.	+	.	gene_id "ENSG00000181026"; transcript_id "G2987.2";
chr15	PacBio	CDS	88626210	88626815	.	+	.	gene_id "ENSG00000181026"; transcript_id "G2987.2";
chr15	PacBio	transcript	88621337	88632281	.	+	.	gene_id "ENSG00000181026"; transcript_id "G2987.3";
chr15	PacBio	exon	88621337	88621382	.	+	.	gene_id "ENSG00000181026"; transcript_id "G2987.3";
chr15	PacBio	exon	88626146	88626749	.	+	.	gene_id "ENSG00000181026"; transcript_id "G2987.3";
chr15	PacBio	exon	88629226	88632281	.	+	.	gene_id "ENSG00000181026"; transcript_id "G2987.3";
chr15	PacBio	CDS	88626210	88626749	.	+	.	gene_id "ENSG00000181026"; transcript_id "G2987.3";
chr15	PacBio	CDS	88629226	88629486	.	+	.	gene_id "ENSG00000181026"; transcript_id "G2987.3";
chr15	PacBio	transcript	88621343	88632281	.	+	.	gene_id "ENSG00000181026"; transcript_id "G2987.4";
chr15	PacBio	exon	88621343	88621663	.	+	.	gene_id "ENSG00000181026"; transcript_id "G2987.4";
chr15	PacBio	exon	88626146	88626749	.	+	.	gene_id "ENSG00000181026"; transcript_id "G2987.4";
chr15	PacBio	exon	88629226	88629426	.	+	.	gene_id "ENSG00000181026"; transcript_id "G2987.4";
chr15	PacBio	exon	88630058	88632281	.	+	.	gene_id "ENSG00000181026"; transcript_id "G2987.4";
chr15	PacBio	CDS	88626210	88626749	.	+	.	gene_id "ENSG00000181026"; transcript_id "G2987.4";
chr15	PacBio	CDS	88629226	88629426	.	+	.	gene_id "ENSG00000181026"; transcript_id "G2987.4";
chr15	PacBio	CDS	88630058	88630294	.	+	.	gene_id "ENSG00000181026"; transcript_id "G2987.4";
chr15	PacBio	transcript	88621355	88624721	.	+	.	gene_id "ENSG00000181026"; transcript_id "G2987.6";
chr15	PacBio	exon	88621355	88624721	.	+	.	gene_id "ENSG00000181026"; transcript_id "G2987.6";
chr15	PacBio	CDS	88621356	88621667	.	+	.	gene_id "ENSG00000181026"; transcript_id "G2987.6";
chr15	PacBio	transcript	88621355	88632284	.	+	.	gene_id "ENSG00000181026"; transcript_id "G2987.5";
chr15	PacBio	exon	88621355	88621382	.	+	.	gene_id "ENSG00000181026"; transcript_id "G2987.5";
chr15	PacBio	exon	88626146	88626749	.	+	.	gene_id "ENSG00000181026"; transcript_id "G2987.5";
chr15	PacBio	exon	88629226	88629426	.	+	.	gene_id "ENSG00000181026"; transcript_id "G2987.5";
chr15	PacBio	exon	88630058	88632284	.	+	.	gene_id "ENSG00000181026"; transcript_id "G2987.5";
chr15	PacBio	CDS	88626210	88626749	.	+	.	gene_id "ENSG00000181026"; transcript_id "G2987.5";
chr15	PacBio	CDS	88629226	88629426	.	+	.	gene_id "ENSG00000181026"; transcript_id "G2987.5";
chr15	PacBio	CDS	88630058	88630294	.	+	.	gene_id "ENSG00000181026"; transcript_id "G2987.5";
chr15	PacBio	transcript	88621364	88628741	.	+	.	gene_id "ENSG00000181026"; transcript_id "G2987.8";
chr15	PacBio	exon	88621364	88621663	.	+	.	gene_id "ENSG00000181026"; transcript_id "G2987.8";
chr15	PacBio	exon	88626146	88628741	.	+	.	gene_id "ENSG00000181026"; transcript_id "G2987.8";
chr15	PacBio	CDS	88626210	88626815	.	+	.	gene_id "ENSG00000181026"; transcript_id "G2987.8";
chr15	PacBio	transcript	88621364	88631376	.	+	.	gene_id "ENSG00000181026"; transcript_id "G2987.7";
chr15	PacBio	exon	88621364	88621663	.	+	.	gene_id "ENSG00000181026"; transcript_id "G2987.7";
chr15	PacBio	exon	88626146	88626749	.	+	.	gene_id "ENSG00000181026"; transcript_id "G2987.7";
chr15	PacBio	exon	88629226	88629426	.	+	.	gene_id "ENSG00000181026"; transcript_id "G2987.7";
chr15	PacBio	exon	88630058	88631376	.	+	.	gene_id "ENSG00000181026"; transcript_id "G2987.7";
chr15	PacBio	CDS	88626210	88626749	.	+	.	gene_id "ENSG00000181026"; transcript_id "G2987.7";
chr15	PacBio	CDS	88629226	88629426	.	+	.	gene_id "ENSG00000181026"; transcript_id "G2987.7";
chr15	PacBio	CDS	88630058	88630294	.	+	.	gene_id "ENSG00000181026"; transcript_id "G2987.7";
chr15	PacBio	transcript	88621381	88630835	.	+	.	gene_id "ENSG00000181026"; transcript_id "G2987.9";
chr15	PacBio	exon	88621381	88621663	.	+	.	gene_id "ENSG00000181026"; transcript_id "G2987.9";
chr15	PacBio	exon	88626146	88626749	.	+	.	gene_id "ENSG00000181026"; transcript_id "G2987.9";
chr15	PacBio	exon	88629226	88629426	.	+	.	gene_id "ENSG00000181026"; transcript_id "G2987.9";
chr15	PacBio	exon	88630058	88630835	.	+	.	gene_id "ENSG00000181026"; transcript_id "G2987.9";
chr15	PacBio	CDS	88626210	88626749	.	+	.	gene_id "ENSG00000181026"; transcript_id "G2987.9";
chr15	PacBio	CDS	88629226	88629426	.	+	.	gene_id "ENSG00000181026"; transcript_id "G2987.9";
chr15	PacBio	CDS	88630058	88630294	.	+	.	gene_id "ENSG00000181026"; transcript_id "G2987.9";
chr15	PacBio	transcript	88621386	88632281	.	+	.	gene_id "ENSG00000181026"; transcript_id "G2987.10";
chr15	PacBio	exon	88621386	88621797	.	+	.	gene_id "ENSG00000181026"; transcript_id "G2987.10";
chr15	PacBio	exon	88626146	88626749	.	+	.	gene_id "ENSG00000181026"; transcript_id "G2987.10";
chr15	PacBio	exon	88629226	88629426	.	+	.	gene_id "ENSG00000181026"; transcript_id "G2987.10";
chr15	PacBio	exon	88630058	88632281	.	+	.	gene_id "ENSG00000181026"; transcript_id "G2987.10";
chr15	PacBio	CDS	88626210	88626749	.	+	.	gene_id "ENSG00000181026"; transcript_id "G2987.10";
chr15	PacBio	CDS	88629226	88629426	.	+	.	gene_id "ENSG00000181026"; transcript_id "G2987.10";
chr15	PacBio	CDS	88630058	88630294	.	+	.	gene_id "ENSG00000181026"; transcript_id "G2987.10";
chr15	PacBio	transcript	88628479	88632281	.	+	.	gene_id "ENSG00000181026"; transcript_id "G2987.11";
chr15	PacBio	exon	88628479	88632281	.	+	.	gene_id "ENSG00000181026"; transcript_id "G2987.11";
chr15	PacBio	CDS	88630089	88630427	.	+	.	gene_id "ENSG00000181026"; transcript_id "G2987.11";
chr15	PacBio	transcript	88638931	88655643	.	+	.	gene_id "ENSG00000172183"; transcript_id "G2988.1";
chr15	PacBio	exon	88638931	88639076	.	+	.	gene_id "ENSG00000172183"; transcript_id "G2988.1";
chr15	PacBio	exon	88639343	88639594	.	+	.	gene_id "ENSG00000172183"; transcript_id "G2988.1";
chr15	PacBio	exon	88650235	88652310	.	+	.	gene_id "ENSG00000172183"; transcript_id "G2988.1";
chr15	PacBio	exon	88655415	88655643	.	+	.	gene_id "ENSG00000172183"; transcript_id "G2988.1";
chr15	PacBio	CDS	88651915	88652310	.	+	.	gene_id "ENSG00000172183"; transcript_id "G2988.1";
chr15	PacBio	CDS	88655415	88655531	.	+	.	gene_id "ENSG00000172183"; transcript_id "G2988.1";
chr15	PacBio	transcript	88638933	88640945	.	+	.	gene_id "ENSG00000172183"; transcript_id "G2988.2";
chr15	PacBio	exon	88638933	88640945	.	+	.	gene_id "ENSG00000172183"; transcript_id "G2988.2";
chr15	PacBio	CDS	88639367	88639876	.	+	.	gene_id "ENSG00000172183"; transcript_id "G2988.2";
chr15	PacBio	transcript	88638964	88640945	.	+	.	gene_id "ENSG00000172183"; transcript_id "G2988.5";
chr15	PacBio	exon	88638964	88639076	.	+	.	gene_id "ENSG00000172183"; transcript_id "G2988.5";
chr15	PacBio	exon	88639343	88640945	.	+	.	gene_id "ENSG00000172183"; transcript_id "G2988.5";
chr15	PacBio	CDS	88639367	88639876	.	+	.	gene_id "ENSG00000172183"; transcript_id "G2988.5";
chr15	PacBio	transcript	88638964	88655649	.	+	.	gene_id "ENSG00000172183"; transcript_id "G2988.3";
chr15	PacBio	exon	88638964	88639076	.	+	.	gene_id "ENSG00000172183"; transcript_id "G2988.3";
chr15	PacBio	exon	88639343	88639594	.	+	.	gene_id "ENSG00000172183"; transcript_id "G2988.3";
chr15	PacBio	exon	88652110	88652310	.	+	.	gene_id "ENSG00000172183"; transcript_id "G2988.3";
chr15	PacBio	exon	88655415	88655649	.	+	.	gene_id "ENSG00000172183"; transcript_id "G2988.3";
chr15	PacBio	CDS	88639367	88639594	.	+	.	gene_id "ENSG00000172183"; transcript_id "G2988.3";
chr15	PacBio	CDS	88652110	88652310	.	+	.	gene_id "ENSG00000172183"; transcript_id "G2988.3";
chr15	PacBio	CDS	88655415	88655531	.	+	.	gene_id "ENSG00000172183"; transcript_id "G2988.3";
chr15	PacBio	transcript	88638964	88656495	.	+	.	gene_id "ENSG00000172183"; transcript_id "G2988.4";
chr15	PacBio	exon	88638964	88639076	.	+	.	gene_id "ENSG00000172183"; transcript_id "G2988.4";
chr15	PacBio	exon	88639343	88639594	.	+	.	gene_id "ENSG00000172183"; transcript_id "G2988.4";
chr15	PacBio	exon	88652110	88652310	.	+	.	gene_id "ENSG00000172183"; transcript_id "G2988.4";
chr15	PacBio	exon	88655415	88656495	.	+	.	gene_id "ENSG00000172183"; transcript_id "G2988.4";
chr15	PacBio	CDS	88639367	88639594	.	+	.	gene_id "ENSG00000172183"; transcript_id "G2988.4";
chr15	PacBio	CDS	88652110	88652310	.	+	.	gene_id "ENSG00000172183"; transcript_id "G2988.4";
chr15	PacBio	CDS	88655415	88655531	.	+	.	gene_id "ENSG00000172183"; transcript_id "G2988.4";
chr15	PacBio	transcript	88639006	88640800	.	+	.	gene_id "ENSG00000172183"; transcript_id "G2988.7";
chr15	PacBio	exon	88639006	88640800	.	+	.	gene_id "ENSG00000172183"; transcript_id "G2988.7";
chr15	PacBio	CDS	88639367	88639876	.	+	.	gene_id "ENSG00000172183"; transcript_id "G2988.7";
chr15	PacBio	transcript	88639006	88655649	.	+	.	gene_id "ENSG00000172183"; transcript_id "G2988.6";
chr15	PacBio	exon	88639006	88639076	.	+	.	gene_id "ENSG00000172183"; transcript_id "G2988.6";
chr15	PacBio	exon	88639343	88639594	.	+	.	gene_id "ENSG00000172183"; transcript_id "G2988.6";
chr15	PacBio	exon	88650235	88651581	.	+	.	gene_id "ENSG00000172183"; transcript_id "G2988.6";
chr15	PacBio	exon	88652110	88652310	.	+	.	gene_id "ENSG00000172183"; transcript_id "G2988.6";
chr15	PacBio	exon	88655415	88655649	.	+	.	gene_id "ENSG00000172183"; transcript_id "G2988.6";
chr15	PacBio	CDS	88650964	88651269	.	+	.	gene_id "ENSG00000172183"; transcript_id "G2988.6";
chr15	PacBio	transcript	88639016	88640800	.	+	.	gene_id "ENSG00000172183"; transcript_id "G2988.8";
chr15	PacBio	exon	88639016	88639076	.	+	.	gene_id "ENSG00000172183"; transcript_id "G2988.8";
chr15	PacBio	exon	88639343	88640800	.	+	.	gene_id "ENSG00000172183"; transcript_id "G2988.8";
chr15	PacBio	CDS	88639367	88639876	.	+	.	gene_id "ENSG00000172183"; transcript_id "G2988.8";
chr15	PacBio	transcript	88639033	88643355	.	+	.	gene_id "ENSG00000172183"; transcript_id "G2988.9";
chr15	PacBio	exon	88639033	88643355	.	+	.	gene_id "ENSG00000172183"; transcript_id "G2988.9";
chr15	PacBio	CDS	88639367	88639876	.	+	.	gene_id "ENSG00000172183"; transcript_id "G2988.9";
chr15	PacBio	transcript	88639046	88655649	.	+	.	gene_id "ENSG00000172183"; transcript_id "G2988.10";
chr15	PacBio	exon	88639046	88639178	.	+	.	gene_id "ENSG00000172183"; transcript_id "G2988.10";
chr15	PacBio	exon	88639343	88639594	.	+	.	gene_id "ENSG00000172183"; transcript_id "G2988.10";
chr15	PacBio	exon	88652110	88652310	.	+	.	gene_id "ENSG00000172183"; transcript_id "G2988.10";
chr15	PacBio	exon	88655415	88655649	.	+	.	gene_id "ENSG00000172183"; transcript_id "G2988.10";
chr15	PacBio	CDS	88639367	88639594	.	+	.	gene_id "ENSG00000172183"; transcript_id "G2988.10";
chr15	PacBio	CDS	88652110	88652310	.	+	.	gene_id "ENSG00000172183"; transcript_id "G2988.10";
chr15	PacBio	CDS	88655415	88655531	.	+	.	gene_id "ENSG00000172183"; transcript_id "G2988.10";
chr15	PacBio	transcript	88877289	88895570	.	-	.	gene_id "ENSG00000140511"; transcript_id "G2989.1";
chr15	PacBio	exon	88877289	88878256	.	-	.	gene_id "ENSG00000140511"; transcript_id "G2989.1";
chr15	PacBio	exon	88878967	88879269	.	-	.	gene_id "ENSG00000140511"; transcript_id "G2989.1";
chr15	PacBio	exon	88881357	88881725	.	-	.	gene_id "ENSG00000140511"; transcript_id "G2989.1";
chr15	PacBio	exon	88887175	88887345	.	-	.	gene_id "ENSG00000140511"; transcript_id "G2989.1";
chr15	PacBio	exon	88895459	88895570	.	-	.	gene_id "ENSG00000140511"; transcript_id "G2989.1";
chr15	PacBio	CDS	88877970	88878256	.	-	.	gene_id "ENSG00000140511"; transcript_id "G2989.1";
chr15	PacBio	CDS	88878967	88879269	.	-	.	gene_id "ENSG00000140511"; transcript_id "G2989.1";
chr15	PacBio	CDS	88881357	88881725	.	-	.	gene_id "ENSG00000140511"; transcript_id "G2989.1";
chr15	PacBio	CDS	88887175	88887298	.	-	.	gene_id "ENSG00000140511"; transcript_id "G2989.1";
chr15	PacBio	transcript	89088422	89196970	.	+	.	gene_id "ENSG00000140526"; transcript_id "G2990.1";
chr15	PacBio	exon	89088422	89088563	.	+	.	gene_id "ENSG00000140526"; transcript_id "G2990.1";
chr15	PacBio	exon	89113725	89113824	.	+	.	gene_id "ENSG00000140526"; transcript_id "G2990.1";
chr15	PacBio	exon	89116322	89116521	.	+	.	gene_id "ENSG00000140526"; transcript_id "G2990.1";
chr15	PacBio	exon	89151677	89151852	.	+	.	gene_id "ENSG00000140526"; transcript_id "G2990.1";
chr15	PacBio	exon	89155367	89155534	.	+	.	gene_id "ENSG00000140526"; transcript_id "G2990.1";
chr15	PacBio	exon	89175812	89175995	.	+	.	gene_id "ENSG00000140526"; transcript_id "G2990.1";
chr15	PacBio	exon	89185424	89185516	.	+	.	gene_id "ENSG00000140526"; transcript_id "G2990.1";
chr15	PacBio	exon	89188193	89188303	.	+	.	gene_id "ENSG00000140526"; transcript_id "G2990.1";
chr15	PacBio	exon	89191080	89191149	.	+	.	gene_id "ENSG00000140526"; transcript_id "G2990.1";
chr15	PacBio	exon	89193235	89193319	.	+	.	gene_id "ENSG00000140526"; transcript_id "G2990.1";
chr15	PacBio	exon	89195227	89196970	.	+	.	gene_id "ENSG00000140526"; transcript_id "G2990.1";
chr15	PacBio	CDS	89116328	89116521	.	+	.	gene_id "ENSG00000140526"; transcript_id "G2990.1";
chr15	PacBio	CDS	89151677	89151852	.	+	.	gene_id "ENSG00000140526"; transcript_id "G2990.1";
chr15	PacBio	CDS	89155367	89155534	.	+	.	gene_id "ENSG00000140526"; transcript_id "G2990.1";
chr15	PacBio	CDS	89175812	89175995	.	+	.	gene_id "ENSG00000140526"; transcript_id "G2990.1";
chr15	PacBio	CDS	89185424	89185516	.	+	.	gene_id "ENSG00000140526"; transcript_id "G2990.1";
chr15	PacBio	CDS	89188193	89188303	.	+	.	gene_id "ENSG00000140526"; transcript_id "G2990.1";
chr15	PacBio	CDS	89191080	89191149	.	+	.	gene_id "ENSG00000140526"; transcript_id "G2990.1";
chr15	PacBio	CDS	89193235	89193319	.	+	.	gene_id "ENSG00000140526"; transcript_id "G2990.1";
chr15	PacBio	CDS	89195227	89195423	.	+	.	gene_id "ENSG00000140526"; transcript_id "G2990.1";
chr15	PacBio	transcript	89088430	89195750	.	+	.	gene_id "ENSG00000140526"; transcript_id "G2990.2";
chr15	PacBio	exon	89088430	89088563	.	+	.	gene_id "ENSG00000140526"; transcript_id "G2990.2";
chr15	PacBio	exon	89113725	89113824	.	+	.	gene_id "ENSG00000140526"; transcript_id "G2990.2";
chr15	PacBio	exon	89116322	89116521	.	+	.	gene_id "ENSG00000140526"; transcript_id "G2990.2";
chr15	PacBio	exon	89151677	89151852	.	+	.	gene_id "ENSG00000140526"; transcript_id "G2990.2";
chr15	PacBio	exon	89155367	89155534	.	+	.	gene_id "ENSG00000140526"; transcript_id "G2990.2";
chr15	PacBio	exon	89175812	89175995	.	+	.	gene_id "ENSG00000140526"; transcript_id "G2990.2";
chr15	PacBio	exon	89185424	89185516	.	+	.	gene_id "ENSG00000140526"; transcript_id "G2990.2";
chr15	PacBio	exon	89188193	89188303	.	+	.	gene_id "ENSG00000140526"; transcript_id "G2990.2";
chr15	PacBio	exon	89191080	89191149	.	+	.	gene_id "ENSG00000140526"; transcript_id "G2990.2";
chr15	PacBio	exon	89193235	89193319	.	+	.	gene_id "ENSG00000140526"; transcript_id "G2990.2";
chr15	PacBio	exon	89195227	89195750	.	+	.	gene_id "ENSG00000140526"; transcript_id "G2990.2";
chr15	PacBio	CDS	89116328	89116521	.	+	.	gene_id "ENSG00000140526"; transcript_id "G2990.2";
chr15	PacBio	CDS	89151677	89151852	.	+	.	gene_id "ENSG00000140526"; transcript_id "G2990.2";
chr15	PacBio	CDS	89155367	89155534	.	+	.	gene_id "ENSG00000140526"; transcript_id "G2990.2";
chr15	PacBio	CDS	89175812	89175995	.	+	.	gene_id "ENSG00000140526"; transcript_id "G2990.2";
chr15	PacBio	CDS	89185424	89185516	.	+	.	gene_id "ENSG00000140526"; transcript_id "G2990.2";
chr15	PacBio	CDS	89188193	89188303	.	+	.	gene_id "ENSG00000140526"; transcript_id "G2990.2";
chr15	PacBio	CDS	89191080	89191149	.	+	.	gene_id "ENSG00000140526"; transcript_id "G2990.2";
chr15	PacBio	CDS	89193235	89193319	.	+	.	gene_id "ENSG00000140526"; transcript_id "G2990.2";
chr15	PacBio	CDS	89195227	89195423	.	+	.	gene_id "ENSG00000140526"; transcript_id "G2990.2";
chr15	PacBio	transcript	89088434	89202360	.	+	.	gene_id "ENSG00000140526"; transcript_id "G2990.3";
chr15	PacBio	exon	89088434	89088563	.	+	.	gene_id "ENSG00000140526"; transcript_id "G2990.3";
chr15	PacBio	exon	89113725	89113824	.	+	.	gene_id "ENSG00000140526"; transcript_id "G2990.3";
chr15	PacBio	exon	89116322	89116521	.	+	.	gene_id "ENSG00000140526"; transcript_id "G2990.3";
chr15	PacBio	exon	89151677	89151852	.	+	.	gene_id "ENSG00000140526"; transcript_id "G2990.3";
chr15	PacBio	exon	89155367	89155534	.	+	.	gene_id "ENSG00000140526"; transcript_id "G2990.3";
chr15	PacBio	exon	89175812	89175995	.	+	.	gene_id "ENSG00000140526"; transcript_id "G2990.3";
chr15	PacBio	exon	89185424	89185516	.	+	.	gene_id "ENSG00000140526"; transcript_id "G2990.3";
chr15	PacBio	exon	89188193	89188303	.	+	.	gene_id "ENSG00000140526"; transcript_id "G2990.3";
chr15	PacBio	exon	89191080	89191149	.	+	.	gene_id "ENSG00000140526"; transcript_id "G2990.3";
chr15	PacBio	exon	89193235	89193319	.	+	.	gene_id "ENSG00000140526"; transcript_id "G2990.3";
chr15	PacBio	exon	89195227	89202360	.	+	.	gene_id "ENSG00000140526"; transcript_id "G2990.3";
chr15	PacBio	CDS	89116328	89116521	.	+	.	gene_id "ENSG00000140526"; transcript_id "G2990.3";
chr15	PacBio	CDS	89151677	89151852	.	+	.	gene_id "ENSG00000140526"; transcript_id "G2990.3";
chr15	PacBio	CDS	89155367	89155534	.	+	.	gene_id "ENSG00000140526"; transcript_id "G2990.3";
chr15	PacBio	CDS	89175812	89175995	.	+	.	gene_id "ENSG00000140526"; transcript_id "G2990.3";
chr15	PacBio	CDS	89185424	89185516	.	+	.	gene_id "ENSG00000140526"; transcript_id "G2990.3";
chr15	PacBio	CDS	89188193	89188303	.	+	.	gene_id "ENSG00000140526"; transcript_id "G2990.3";
chr15	PacBio	CDS	89191080	89191149	.	+	.	gene_id "ENSG00000140526"; transcript_id "G2990.3";
chr15	PacBio	CDS	89193235	89193319	.	+	.	gene_id "ENSG00000140526"; transcript_id "G2990.3";
chr15	PacBio	CDS	89195227	89195423	.	+	.	gene_id "ENSG00000140526"; transcript_id "G2990.3";
chr15	PacBio	transcript	89088450	89194091	.	+	.	gene_id "ENSG00000140526"; transcript_id "G2990.4";
chr15	PacBio	exon	89088450	89088563	.	+	.	gene_id "ENSG00000140526"; transcript_id "G2990.4";
chr15	PacBio	exon	89113725	89113824	.	+	.	gene_id "ENSG00000140526"; transcript_id "G2990.4";
chr15	PacBio	exon	89116322	89116521	.	+	.	gene_id "ENSG00000140526"; transcript_id "G2990.4";
chr15	PacBio	exon	89151677	89151852	.	+	.	gene_id "ENSG00000140526"; transcript_id "G2990.4";
chr15	PacBio	exon	89155367	89155534	.	+	.	gene_id "ENSG00000140526"; transcript_id "G2990.4";
chr15	PacBio	exon	89175812	89175995	.	+	.	gene_id "ENSG00000140526"; transcript_id "G2990.4";
chr15	PacBio	exon	89185424	89185516	.	+	.	gene_id "ENSG00000140526"; transcript_id "G2990.4";
chr15	PacBio	exon	89188193	89188303	.	+	.	gene_id "ENSG00000140526"; transcript_id "G2990.4";
chr15	PacBio	exon	89191080	89191149	.	+	.	gene_id "ENSG00000140526"; transcript_id "G2990.4";
chr15	PacBio	exon	89193235	89194091	.	+	.	gene_id "ENSG00000140526"; transcript_id "G2990.4";
chr15	PacBio	CDS	89116328	89116521	.	+	.	gene_id "ENSG00000140526"; transcript_id "G2990.4";
chr15	PacBio	CDS	89151677	89151852	.	+	.	gene_id "ENSG00000140526"; transcript_id "G2990.4";
chr15	PacBio	CDS	89155367	89155534	.	+	.	gene_id "ENSG00000140526"; transcript_id "G2990.4";
chr15	PacBio	CDS	89175812	89175995	.	+	.	gene_id "ENSG00000140526"; transcript_id "G2990.4";
chr15	PacBio	CDS	89185424	89185516	.	+	.	gene_id "ENSG00000140526"; transcript_id "G2990.4";
chr15	PacBio	CDS	89188193	89188303	.	+	.	gene_id "ENSG00000140526"; transcript_id "G2990.4";
chr15	PacBio	CDS	89191080	89191149	.	+	.	gene_id "ENSG00000140526"; transcript_id "G2990.4";
chr15	PacBio	CDS	89193235	89193372	.	+	.	gene_id "ENSG00000140526"; transcript_id "G2990.4";
chr15	PacBio	transcript	89088458	89196622	.	+	.	gene_id "ENSG00000140526"; transcript_id "G2990.5";
chr15	PacBio	exon	89088458	89088563	.	+	.	gene_id "ENSG00000140526"; transcript_id "G2990.5";
chr15	PacBio	exon	89113725	89113824	.	+	.	gene_id "ENSG00000140526"; transcript_id "G2990.5";
chr15	PacBio	exon	89116322	89116521	.	+	.	gene_id "ENSG00000140526"; transcript_id "G2990.5";
chr15	PacBio	exon	89151677	89151852	.	+	.	gene_id "ENSG00000140526"; transcript_id "G2990.5";
chr15	PacBio	exon	89155367	89155534	.	+	.	gene_id "ENSG00000140526"; transcript_id "G2990.5";
chr15	PacBio	exon	89175812	89175995	.	+	.	gene_id "ENSG00000140526"; transcript_id "G2990.5";
chr15	PacBio	exon	89185424	89185516	.	+	.	gene_id "ENSG00000140526"; transcript_id "G2990.5";
chr15	PacBio	exon	89188193	89188303	.	+	.	gene_id "ENSG00000140526"; transcript_id "G2990.5";
chr15	PacBio	exon	89191080	89191149	.	+	.	gene_id "ENSG00000140526"; transcript_id "G2990.5";
chr15	PacBio	exon	89193235	89193319	.	+	.	gene_id "ENSG00000140526"; transcript_id "G2990.5";
chr15	PacBio	exon	89195227	89196622	.	+	.	gene_id "ENSG00000140526"; transcript_id "G2990.5";
chr15	PacBio	CDS	89116328	89116521	.	+	.	gene_id "ENSG00000140526"; transcript_id "G2990.5";
chr15	PacBio	CDS	89151677	89151852	.	+	.	gene_id "ENSG00000140526"; transcript_id "G2990.5";
chr15	PacBio	CDS	89155367	89155534	.	+	.	gene_id "ENSG00000140526"; transcript_id "G2990.5";
chr15	PacBio	CDS	89175812	89175995	.	+	.	gene_id "ENSG00000140526"; transcript_id "G2990.5";
chr15	PacBio	CDS	89185424	89185516	.	+	.	gene_id "ENSG00000140526"; transcript_id "G2990.5";
chr15	PacBio	CDS	89188193	89188303	.	+	.	gene_id "ENSG00000140526"; transcript_id "G2990.5";
chr15	PacBio	CDS	89191080	89191149	.	+	.	gene_id "ENSG00000140526"; transcript_id "G2990.5";
chr15	PacBio	CDS	89193235	89193319	.	+	.	gene_id "ENSG00000140526"; transcript_id "G2990.5";
chr15	PacBio	CDS	89195227	89195423	.	+	.	gene_id "ENSG00000140526"; transcript_id "G2990.5";
chr15	PacBio	transcript	89243955	89317132	.	+	.	gene_id "ENSG00000140525"; transcript_id "G2991.1";
chr15	PacBio	exon	89243955	89244044	.	+	.	gene_id "ENSG00000140525"; transcript_id "G2991.1";
chr15	PacBio	exon	89247629	89247731	.	+	.	gene_id "ENSG00000140525"; transcript_id "G2991.1";
chr15	PacBio	exon	89258704	89258776	.	+	.	gene_id "ENSG00000140525"; transcript_id "G2991.1";
chr15	PacBio	exon	89260713	89260843	.	+	.	gene_id "ENSG00000140525"; transcript_id "G2991.1";
chr15	PacBio	exon	89261585	89261741	.	+	.	gene_id "ENSG00000140525"; transcript_id "G2991.1";
chr15	PacBio	exon	89261821	89261878	.	+	.	gene_id "ENSG00000140525"; transcript_id "G2991.1";
chr15	PacBio	exon	89263419	89263460	.	+	.	gene_id "ENSG00000140525"; transcript_id "G2991.1";
chr15	PacBio	exon	89263903	89264026	.	+	.	gene_id "ENSG00000140525"; transcript_id "G2991.1";
chr15	PacBio	exon	89264522	89264607	.	+	.	gene_id "ENSG00000140525"; transcript_id "G2991.1";
chr15	PacBio	exon	89268399	89268525	.	+	.	gene_id "ENSG00000140525"; transcript_id "G2991.1";
chr15	PacBio	exon	89273377	89273469	.	+	.	gene_id "ENSG00000140525"; transcript_id "G2991.1";
chr15	PacBio	exon	89274168	89274304	.	+	.	gene_id "ENSG00000140525"; transcript_id "G2991.1";
chr15	PacBio	exon	89276711	89276891	.	+	.	gene_id "ENSG00000140525"; transcript_id "G2991.1";
chr15	PacBio	exon	89278687	89278774	.	+	.	gene_id "ENSG00000140525"; transcript_id "G2991.1";
chr15	PacBio	exon	89281170	89281300	.	+	.	gene_id "ENSG00000140525"; transcript_id "G2991.1";
chr15	PacBio	exon	89281765	89281835	.	+	.	gene_id "ENSG00000140525"; transcript_id "G2991.1";
chr15	PacBio	exon	89283136	89283250	.	+	.	gene_id "ENSG00000140525"; transcript_id "G2991.1";
chr15	PacBio	exon	89285096	89285218	.	+	.	gene_id "ENSG00000140525"; transcript_id "G2991.1";
chr15	PacBio	exon	89290213	89290281	.	+	.	gene_id "ENSG00000140525"; transcript_id "G2991.1";
chr15	PacBio	exon	89291613	89291714	.	+	.	gene_id "ENSG00000140525"; transcript_id "G2991.1";
chr15	PacBio	exon	89292688	89292864	.	+	.	gene_id "ENSG00000140525"; transcript_id "G2991.1";
chr15	PacBio	exon	89292942	89293063	.	+	.	gene_id "ENSG00000140525"; transcript_id "G2991.1";
chr15	PacBio	exon	89293833	89293997	.	+	.	gene_id "ENSG00000140525"; transcript_id "G2991.1";
chr15	PacBio	exon	89299800	89299966	.	+	.	gene_id "ENSG00000140525"; transcript_id "G2991.1";
chr15	PacBio	exon	89300300	89300385	.	+	.	gene_id "ENSG00000140525"; transcript_id "G2991.1";
chr15	PacBio	exon	89301326	89301442	.	+	.	gene_id "ENSG00000140525"; transcript_id "G2991.1";
chr15	PacBio	exon	89303864	89303915	.	+	.	gene_id "ENSG00000140525"; transcript_id "G2991.1";
chr15	PacBio	exon	89305115	89305242	.	+	.	gene_id "ENSG00000140525"; transcript_id "G2991.1";
chr15	PacBio	exon	89305341	89305409	.	+	.	gene_id "ENSG00000140525"; transcript_id "G2991.1";
chr15	PacBio	exon	89305605	89305698	.	+	.	gene_id "ENSG00000140525"; transcript_id "G2991.1";
chr15	PacBio	exon	89306007	89306194	.	+	.	gene_id "ENSG00000140525"; transcript_id "G2991.1";
chr15	PacBio	exon	89307476	89307529	.	+	.	gene_id "ENSG00000140525"; transcript_id "G2991.1";
chr15	PacBio	exon	89307613	89307672	.	+	.	gene_id "ENSG00000140525"; transcript_id "G2991.1";
chr15	PacBio	exon	89312904	89312972	.	+	.	gene_id "ENSG00000140525"; transcript_id "G2991.1";
chr15	PacBio	exon	89314612	89314707	.	+	.	gene_id "ENSG00000140525"; transcript_id "G2991.1";
chr15	PacBio	exon	89315282	89315389	.	+	.	gene_id "ENSG00000140525"; transcript_id "G2991.1";
chr15	PacBio	exon	89316397	89317132	.	+	.	gene_id "ENSG00000140525"; transcript_id "G2991.1";
chr15	PacBio	CDS	89247648	89247731	.	+	.	gene_id "ENSG00000140525"; transcript_id "G2991.1";
chr15	PacBio	CDS	89258704	89258776	.	+	.	gene_id "ENSG00000140525"; transcript_id "G2991.1";
chr15	PacBio	CDS	89260713	89260843	.	+	.	gene_id "ENSG00000140525"; transcript_id "G2991.1";
chr15	PacBio	CDS	89261585	89261741	.	+	.	gene_id "ENSG00000140525"; transcript_id "G2991.1";
chr15	PacBio	CDS	89261821	89261878	.	+	.	gene_id "ENSG00000140525"; transcript_id "G2991.1";
chr15	PacBio	CDS	89263419	89263460	.	+	.	gene_id "ENSG00000140525"; transcript_id "G2991.1";
chr15	PacBio	CDS	89263903	89264026	.	+	.	gene_id "ENSG00000140525"; transcript_id "G2991.1";
chr15	PacBio	CDS	89264522	89264607	.	+	.	gene_id "ENSG00000140525"; transcript_id "G2991.1";
chr15	PacBio	CDS	89268399	89268525	.	+	.	gene_id "ENSG00000140525"; transcript_id "G2991.1";
chr15	PacBio	CDS	89273377	89273469	.	+	.	gene_id "ENSG00000140525"; transcript_id "G2991.1";
chr15	PacBio	CDS	89274168	89274304	.	+	.	gene_id "ENSG00000140525"; transcript_id "G2991.1";
chr15	PacBio	CDS	89276711	89276891	.	+	.	gene_id "ENSG00000140525"; transcript_id "G2991.1";
chr15	PacBio	CDS	89278687	89278774	.	+	.	gene_id "ENSG00000140525"; transcript_id "G2991.1";
chr15	PacBio	CDS	89281170	89281300	.	+	.	gene_id "ENSG00000140525"; transcript_id "G2991.1";
chr15	PacBio	CDS	89281765	89281835	.	+	.	gene_id "ENSG00000140525"; transcript_id "G2991.1";
chr15	PacBio	CDS	89283136	89283250	.	+	.	gene_id "ENSG00000140525"; transcript_id "G2991.1";
chr15	PacBio	CDS	89285096	89285218	.	+	.	gene_id "ENSG00000140525"; transcript_id "G2991.1";
chr15	PacBio	CDS	89290213	89290281	.	+	.	gene_id "ENSG00000140525"; transcript_id "G2991.1";
chr15	PacBio	CDS	89291613	89291714	.	+	.	gene_id "ENSG00000140525"; transcript_id "G2991.1";
chr15	PacBio	CDS	89292688	89292864	.	+	.	gene_id "ENSG00000140525"; transcript_id "G2991.1";
chr15	PacBio	CDS	89292942	89293063	.	+	.	gene_id "ENSG00000140525"; transcript_id "G2991.1";
chr15	PacBio	CDS	89293833	89293997	.	+	.	gene_id "ENSG00000140525"; transcript_id "G2991.1";
chr15	PacBio	CDS	89299800	89299966	.	+	.	gene_id "ENSG00000140525"; transcript_id "G2991.1";
chr15	PacBio	CDS	89300300	89300385	.	+	.	gene_id "ENSG00000140525"; transcript_id "G2991.1";
chr15	PacBio	CDS	89301326	89301442	.	+	.	gene_id "ENSG00000140525"; transcript_id "G2991.1";
chr15	PacBio	CDS	89303864	89303915	.	+	.	gene_id "ENSG00000140525"; transcript_id "G2991.1";
chr15	PacBio	CDS	89305115	89305242	.	+	.	gene_id "ENSG00000140525"; transcript_id "G2991.1";
chr15	PacBio	CDS	89305341	89305409	.	+	.	gene_id "ENSG00000140525"; transcript_id "G2991.1";
chr15	PacBio	CDS	89305605	89305698	.	+	.	gene_id "ENSG00000140525"; transcript_id "G2991.1";
chr15	PacBio	CDS	89306007	89306194	.	+	.	gene_id "ENSG00000140525"; transcript_id "G2991.1";
chr15	PacBio	CDS	89307476	89307529	.	+	.	gene_id "ENSG00000140525"; transcript_id "G2991.1";
chr15	PacBio	CDS	89307613	89307672	.	+	.	gene_id "ENSG00000140525"; transcript_id "G2991.1";
chr15	PacBio	CDS	89312904	89312972	.	+	.	gene_id "ENSG00000140525"; transcript_id "G2991.1";
chr15	PacBio	CDS	89314612	89314707	.	+	.	gene_id "ENSG00000140525"; transcript_id "G2991.1";
chr15	PacBio	CDS	89315282	89315389	.	+	.	gene_id "ENSG00000140525"; transcript_id "G2991.1";
chr15	PacBio	CDS	89316397	89316459	.	+	.	gene_id "ENSG00000140525"; transcript_id "G2991.1";
chr15	PacBio	transcript	89243956	89307510	.	+	.	gene_id "ENSG00000140525"; transcript_id "G2991.2";
chr15	PacBio	exon	89243956	89244044	.	+	.	gene_id "ENSG00000140525"; transcript_id "G2991.2";
chr15	PacBio	exon	89247629	89247731	.	+	.	gene_id "ENSG00000140525"; transcript_id "G2991.2";
chr15	PacBio	exon	89258704	89258776	.	+	.	gene_id "ENSG00000140525"; transcript_id "G2991.2";
chr15	PacBio	exon	89260713	89260843	.	+	.	gene_id "ENSG00000140525"; transcript_id "G2991.2";
chr15	PacBio	exon	89261585	89261741	.	+	.	gene_id "ENSG00000140525"; transcript_id "G2991.2";
chr15	PacBio	exon	89261821	89261878	.	+	.	gene_id "ENSG00000140525"; transcript_id "G2991.2";
chr15	PacBio	exon	89263419	89263460	.	+	.	gene_id "ENSG00000140525"; transcript_id "G2991.2";
chr15	PacBio	exon	89263903	89264026	.	+	.	gene_id "ENSG00000140525"; transcript_id "G2991.2";
chr15	PacBio	exon	89264522	89264607	.	+	.	gene_id "ENSG00000140525"; transcript_id "G2991.2";
chr15	PacBio	exon	89268399	89268525	.	+	.	gene_id "ENSG00000140525"; transcript_id "G2991.2";
chr15	PacBio	exon	89273377	89273469	.	+	.	gene_id "ENSG00000140525"; transcript_id "G2991.2";
chr15	PacBio	exon	89274168	89274304	.	+	.	gene_id "ENSG00000140525"; transcript_id "G2991.2";
chr15	PacBio	exon	89276711	89276891	.	+	.	gene_id "ENSG00000140525"; transcript_id "G2991.2";
chr15	PacBio	exon	89278687	89278774	.	+	.	gene_id "ENSG00000140525"; transcript_id "G2991.2";
chr15	PacBio	exon	89281170	89281300	.	+	.	gene_id "ENSG00000140525"; transcript_id "G2991.2";
chr15	PacBio	exon	89281765	89281835	.	+	.	gene_id "ENSG00000140525"; transcript_id "G2991.2";
chr15	PacBio	exon	89283136	89283250	.	+	.	gene_id "ENSG00000140525"; transcript_id "G2991.2";
chr15	PacBio	exon	89285096	89285218	.	+	.	gene_id "ENSG00000140525"; transcript_id "G2991.2";
chr15	PacBio	exon	89290213	89290281	.	+	.	gene_id "ENSG00000140525"; transcript_id "G2991.2";
chr15	PacBio	exon	89291613	89291714	.	+	.	gene_id "ENSG00000140525"; transcript_id "G2991.2";
chr15	PacBio	exon	89292688	89292864	.	+	.	gene_id "ENSG00000140525"; transcript_id "G2991.2";
chr15	PacBio	exon	89292942	89293063	.	+	.	gene_id "ENSG00000140525"; transcript_id "G2991.2";
chr15	PacBio	exon	89293833	89293997	.	+	.	gene_id "ENSG00000140525"; transcript_id "G2991.2";
chr15	PacBio	exon	89294915	89295094	.	+	.	gene_id "ENSG00000140525"; transcript_id "G2991.2";
chr15	PacBio	exon	89299800	89299966	.	+	.	gene_id "ENSG00000140525"; transcript_id "G2991.2";
chr15	PacBio	exon	89300300	89300385	.	+	.	gene_id "ENSG00000140525"; transcript_id "G2991.2";
chr15	PacBio	exon	89301326	89301442	.	+	.	gene_id "ENSG00000140525"; transcript_id "G2991.2";
chr15	PacBio	exon	89303864	89303915	.	+	.	gene_id "ENSG00000140525"; transcript_id "G2991.2";
chr15	PacBio	exon	89305115	89305242	.	+	.	gene_id "ENSG00000140525"; transcript_id "G2991.2";
chr15	PacBio	exon	89305341	89305409	.	+	.	gene_id "ENSG00000140525"; transcript_id "G2991.2";
chr15	PacBio	exon	89305605	89305698	.	+	.	gene_id "ENSG00000140525"; transcript_id "G2991.2";
chr15	PacBio	exon	89306007	89306194	.	+	.	gene_id "ENSG00000140525"; transcript_id "G2991.2";
chr15	PacBio	exon	89307476	89307510	.	+	.	gene_id "ENSG00000140525"; transcript_id "G2991.2";
chr15	PacBio	CDS	89247648	89247731	.	+	.	gene_id "ENSG00000140525"; transcript_id "G2991.2";
chr15	PacBio	CDS	89258704	89258776	.	+	.	gene_id "ENSG00000140525"; transcript_id "G2991.2";
chr15	PacBio	CDS	89260713	89260843	.	+	.	gene_id "ENSG00000140525"; transcript_id "G2991.2";
chr15	PacBio	CDS	89261585	89261741	.	+	.	gene_id "ENSG00000140525"; transcript_id "G2991.2";
chr15	PacBio	CDS	89261821	89261878	.	+	.	gene_id "ENSG00000140525"; transcript_id "G2991.2";
chr15	PacBio	CDS	89263419	89263460	.	+	.	gene_id "ENSG00000140525"; transcript_id "G2991.2";
chr15	PacBio	CDS	89263903	89264026	.	+	.	gene_id "ENSG00000140525"; transcript_id "G2991.2";
chr15	PacBio	CDS	89264522	89264607	.	+	.	gene_id "ENSG00000140525"; transcript_id "G2991.2";
chr15	PacBio	CDS	89268399	89268525	.	+	.	gene_id "ENSG00000140525"; transcript_id "G2991.2";
chr15	PacBio	CDS	89273377	89273469	.	+	.	gene_id "ENSG00000140525"; transcript_id "G2991.2";
chr15	PacBio	CDS	89274168	89274304	.	+	.	gene_id "ENSG00000140525"; transcript_id "G2991.2";
chr15	PacBio	CDS	89276711	89276891	.	+	.	gene_id "ENSG00000140525"; transcript_id "G2991.2";
chr15	PacBio	CDS	89278687	89278774	.	+	.	gene_id "ENSG00000140525"; transcript_id "G2991.2";
chr15	PacBio	CDS	89281170	89281300	.	+	.	gene_id "ENSG00000140525"; transcript_id "G2991.2";
chr15	PacBio	CDS	89281765	89281835	.	+	.	gene_id "ENSG00000140525"; transcript_id "G2991.2";
chr15	PacBio	CDS	89283136	89283250	.	+	.	gene_id "ENSG00000140525"; transcript_id "G2991.2";
chr15	PacBio	CDS	89285096	89285218	.	+	.	gene_id "ENSG00000140525"; transcript_id "G2991.2";
chr15	PacBio	CDS	89290213	89290281	.	+	.	gene_id "ENSG00000140525"; transcript_id "G2991.2";
chr15	PacBio	CDS	89291613	89291714	.	+	.	gene_id "ENSG00000140525"; transcript_id "G2991.2";
chr15	PacBio	CDS	89292688	89292864	.	+	.	gene_id "ENSG00000140525"; transcript_id "G2991.2";
chr15	PacBio	CDS	89292942	89293063	.	+	.	gene_id "ENSG00000140525"; transcript_id "G2991.2";
chr15	PacBio	CDS	89293833	89293997	.	+	.	gene_id "ENSG00000140525"; transcript_id "G2991.2";
chr15	PacBio	CDS	89294915	89295094	.	+	.	gene_id "ENSG00000140525"; transcript_id "G2991.2";
chr15	PacBio	CDS	89299800	89299966	.	+	.	gene_id "ENSG00000140525"; transcript_id "G2991.2";
chr15	PacBio	CDS	89300300	89300385	.	+	.	gene_id "ENSG00000140525"; transcript_id "G2991.2";
chr15	PacBio	CDS	89301326	89301442	.	+	.	gene_id "ENSG00000140525"; transcript_id "G2991.2";
chr15	PacBio	CDS	89303864	89303915	.	+	.	gene_id "ENSG00000140525"; transcript_id "G2991.2";
chr15	PacBio	CDS	89305115	89305242	.	+	.	gene_id "ENSG00000140525"; transcript_id "G2991.2";
chr15	PacBio	CDS	89305341	89305409	.	+	.	gene_id "ENSG00000140525"; transcript_id "G2991.2";
chr15	PacBio	CDS	89305605	89305698	.	+	.	gene_id "ENSG00000140525"; transcript_id "G2991.2";
chr15	PacBio	CDS	89306007	89306194	.	+	.	gene_id "ENSG00000140525"; transcript_id "G2991.2";
chr15	PacBio	CDS	89307476	89307508	.	+	.	gene_id "ENSG00000140525"; transcript_id "G2991.2";
chr15	PacBio	transcript	89243960	89307510	.	+	.	gene_id "ENSG00000140525"; transcript_id "G2991.5";
chr15	PacBio	exon	89243960	89244044	.	+	.	gene_id "ENSG00000140525"; transcript_id "G2991.5";
chr15	PacBio	exon	89247629	89247731	.	+	.	gene_id "ENSG00000140525"; transcript_id "G2991.5";
chr15	PacBio	exon	89258704	89258776	.	+	.	gene_id "ENSG00000140525"; transcript_id "G2991.5";
chr15	PacBio	exon	89260713	89260843	.	+	.	gene_id "ENSG00000140525"; transcript_id "G2991.5";
chr15	PacBio	exon	89261585	89261741	.	+	.	gene_id "ENSG00000140525"; transcript_id "G2991.5";
chr15	PacBio	exon	89261821	89261878	.	+	.	gene_id "ENSG00000140525"; transcript_id "G2991.5";
chr15	PacBio	exon	89263419	89263460	.	+	.	gene_id "ENSG00000140525"; transcript_id "G2991.5";
chr15	PacBio	exon	89263903	89264026	.	+	.	gene_id "ENSG00000140525"; transcript_id "G2991.5";
chr15	PacBio	exon	89264522	89264607	.	+	.	gene_id "ENSG00000140525"; transcript_id "G2991.5";
chr15	PacBio	exon	89268399	89268525	.	+	.	gene_id "ENSG00000140525"; transcript_id "G2991.5";
chr15	PacBio	exon	89273377	89273469	.	+	.	gene_id "ENSG00000140525"; transcript_id "G2991.5";
chr15	PacBio	exon	89274168	89274304	.	+	.	gene_id "ENSG00000140525"; transcript_id "G2991.5";
chr15	PacBio	exon	89276711	89276891	.	+	.	gene_id "ENSG00000140525"; transcript_id "G2991.5";
chr15	PacBio	exon	89278687	89278774	.	+	.	gene_id "ENSG00000140525"; transcript_id "G2991.5";
chr15	PacBio	exon	89281170	89281300	.	+	.	gene_id "ENSG00000140525"; transcript_id "G2991.5";
chr15	PacBio	exon	89285096	89285218	.	+	.	gene_id "ENSG00000140525"; transcript_id "G2991.5";
chr15	PacBio	exon	89290213	89290281	.	+	.	gene_id "ENSG00000140525"; transcript_id "G2991.5";
chr15	PacBio	exon	89291613	89291714	.	+	.	gene_id "ENSG00000140525"; transcript_id "G2991.5";
chr15	PacBio	exon	89292688	89292864	.	+	.	gene_id "ENSG00000140525"; transcript_id "G2991.5";
chr15	PacBio	exon	89292942	89293063	.	+	.	gene_id "ENSG00000140525"; transcript_id "G2991.5";
chr15	PacBio	exon	89293833	89293997	.	+	.	gene_id "ENSG00000140525"; transcript_id "G2991.5";
chr15	PacBio	exon	89294915	89295094	.	+	.	gene_id "ENSG00000140525"; transcript_id "G2991.5";
chr15	PacBio	exon	89299800	89299966	.	+	.	gene_id "ENSG00000140525"; transcript_id "G2991.5";
chr15	PacBio	exon	89300300	89300385	.	+	.	gene_id "ENSG00000140525"; transcript_id "G2991.5";
chr15	PacBio	exon	89301326	89301442	.	+	.	gene_id "ENSG00000140525"; transcript_id "G2991.5";
chr15	PacBio	exon	89303864	89303915	.	+	.	gene_id "ENSG00000140525"; transcript_id "G2991.5";
chr15	PacBio	exon	89305115	89305242	.	+	.	gene_id "ENSG00000140525"; transcript_id "G2991.5";
chr15	PacBio	exon	89305341	89305409	.	+	.	gene_id "ENSG00000140525"; transcript_id "G2991.5";
chr15	PacBio	exon	89305605	89305698	.	+	.	gene_id "ENSG00000140525"; transcript_id "G2991.5";
chr15	PacBio	exon	89306007	89306194	.	+	.	gene_id "ENSG00000140525"; transcript_id "G2991.5";
chr15	PacBio	exon	89307476	89307510	.	+	.	gene_id "ENSG00000140525"; transcript_id "G2991.5";
chr15	PacBio	CDS	89247648	89247731	.	+	.	gene_id "ENSG00000140525"; transcript_id "G2991.5";
chr15	PacBio	CDS	89258704	89258776	.	+	.	gene_id "ENSG00000140525"; transcript_id "G2991.5";
chr15	PacBio	CDS	89260713	89260843	.	+	.	gene_id "ENSG00000140525"; transcript_id "G2991.5";
chr15	PacBio	CDS	89261585	89261741	.	+	.	gene_id "ENSG00000140525"; transcript_id "G2991.5";
chr15	PacBio	CDS	89261821	89261878	.	+	.	gene_id "ENSG00000140525"; transcript_id "G2991.5";
chr15	PacBio	CDS	89263419	89263460	.	+	.	gene_id "ENSG00000140525"; transcript_id "G2991.5";
chr15	PacBio	CDS	89263903	89264026	.	+	.	gene_id "ENSG00000140525"; transcript_id "G2991.5";
chr15	PacBio	CDS	89264522	89264607	.	+	.	gene_id "ENSG00000140525"; transcript_id "G2991.5";
chr15	PacBio	CDS	89268399	89268525	.	+	.	gene_id "ENSG00000140525"; transcript_id "G2991.5";
chr15	PacBio	CDS	89273377	89273469	.	+	.	gene_id "ENSG00000140525"; transcript_id "G2991.5";
chr15	PacBio	CDS	89274168	89274304	.	+	.	gene_id "ENSG00000140525"; transcript_id "G2991.5";
chr15	PacBio	CDS	89276711	89276891	.	+	.	gene_id "ENSG00000140525"; transcript_id "G2991.5";
chr15	PacBio	CDS	89278687	89278774	.	+	.	gene_id "ENSG00000140525"; transcript_id "G2991.5";
chr15	PacBio	CDS	89281170	89281300	.	+	.	gene_id "ENSG00000140525"; transcript_id "G2991.5";
chr15	PacBio	CDS	89285096	89285218	.	+	.	gene_id "ENSG00000140525"; transcript_id "G2991.5";
chr15	PacBio	CDS	89290213	89290281	.	+	.	gene_id "ENSG00000140525"; transcript_id "G2991.5";
chr15	PacBio	CDS	89291613	89291714	.	+	.	gene_id "ENSG00000140525"; transcript_id "G2991.5";
chr15	PacBio	CDS	89292688	89292864	.	+	.	gene_id "ENSG00000140525"; transcript_id "G2991.5";
chr15	PacBio	CDS	89292942	89293063	.	+	.	gene_id "ENSG00000140525"; transcript_id "G2991.5";
chr15	PacBio	CDS	89293833	89293997	.	+	.	gene_id "ENSG00000140525"; transcript_id "G2991.5";
chr15	PacBio	CDS	89294915	89295094	.	+	.	gene_id "ENSG00000140525"; transcript_id "G2991.5";
chr15	PacBio	CDS	89299800	89299966	.	+	.	gene_id "ENSG00000140525"; transcript_id "G2991.5";
chr15	PacBio	CDS	89300300	89300385	.	+	.	gene_id "ENSG00000140525"; transcript_id "G2991.5";
chr15	PacBio	CDS	89301326	89301442	.	+	.	gene_id "ENSG00000140525"; transcript_id "G2991.5";
chr15	PacBio	CDS	89303864	89303915	.	+	.	gene_id "ENSG00000140525"; transcript_id "G2991.5";
chr15	PacBio	CDS	89305115	89305242	.	+	.	gene_id "ENSG00000140525"; transcript_id "G2991.5";
chr15	PacBio	CDS	89305341	89305409	.	+	.	gene_id "ENSG00000140525"; transcript_id "G2991.5";
chr15	PacBio	CDS	89305605	89305698	.	+	.	gene_id "ENSG00000140525"; transcript_id "G2991.5";
chr15	PacBio	CDS	89306007	89306194	.	+	.	gene_id "ENSG00000140525"; transcript_id "G2991.5";
chr15	PacBio	CDS	89307476	89307508	.	+	.	gene_id "ENSG00000140525"; transcript_id "G2991.5";
chr15	PacBio	transcript	89243960	89316481	.	+	.	gene_id "ENSG00000140525"; transcript_id "G2991.3";
chr15	PacBio	exon	89243960	89244044	.	+	.	gene_id "ENSG00000140525"; transcript_id "G2991.3";
chr15	PacBio	exon	89245195	89245311	.	+	.	gene_id "ENSG00000140525"; transcript_id "G2991.3";
chr15	PacBio	exon	89247629	89247731	.	+	.	gene_id "ENSG00000140525"; transcript_id "G2991.3";
chr15	PacBio	exon	89258704	89258776	.	+	.	gene_id "ENSG00000140525"; transcript_id "G2991.3";
chr15	PacBio	exon	89260713	89260843	.	+	.	gene_id "ENSG00000140525"; transcript_id "G2991.3";
chr15	PacBio	exon	89261585	89261741	.	+	.	gene_id "ENSG00000140525"; transcript_id "G2991.3";
chr15	PacBio	exon	89261821	89261878	.	+	.	gene_id "ENSG00000140525"; transcript_id "G2991.3";
chr15	PacBio	exon	89263419	89263460	.	+	.	gene_id "ENSG00000140525"; transcript_id "G2991.3";
chr15	PacBio	exon	89263903	89264026	.	+	.	gene_id "ENSG00000140525"; transcript_id "G2991.3";
chr15	PacBio	exon	89264522	89264607	.	+	.	gene_id "ENSG00000140525"; transcript_id "G2991.3";
chr15	PacBio	exon	89268399	89268525	.	+	.	gene_id "ENSG00000140525"; transcript_id "G2991.3";
chr15	PacBio	exon	89273377	89273469	.	+	.	gene_id "ENSG00000140525"; transcript_id "G2991.3";
chr15	PacBio	exon	89274168	89274304	.	+	.	gene_id "ENSG00000140525"; transcript_id "G2991.3";
chr15	PacBio	exon	89276711	89276891	.	+	.	gene_id "ENSG00000140525"; transcript_id "G2991.3";
chr15	PacBio	exon	89278687	89278774	.	+	.	gene_id "ENSG00000140525"; transcript_id "G2991.3";
chr15	PacBio	exon	89281170	89281300	.	+	.	gene_id "ENSG00000140525"; transcript_id "G2991.3";
chr15	PacBio	exon	89281765	89281835	.	+	.	gene_id "ENSG00000140525"; transcript_id "G2991.3";
chr15	PacBio	exon	89283136	89283250	.	+	.	gene_id "ENSG00000140525"; transcript_id "G2991.3";
chr15	PacBio	exon	89285096	89285218	.	+	.	gene_id "ENSG00000140525"; transcript_id "G2991.3";
chr15	PacBio	exon	89290213	89290281	.	+	.	gene_id "ENSG00000140525"; transcript_id "G2991.3";
chr15	PacBio	exon	89291613	89291714	.	+	.	gene_id "ENSG00000140525"; transcript_id "G2991.3";
chr15	PacBio	exon	89292688	89292864	.	+	.	gene_id "ENSG00000140525"; transcript_id "G2991.3";
chr15	PacBio	exon	89292942	89293063	.	+	.	gene_id "ENSG00000140525"; transcript_id "G2991.3";
chr15	PacBio	exon	89293833	89293997	.	+	.	gene_id "ENSG00000140525"; transcript_id "G2991.3";
chr15	PacBio	exon	89294915	89295094	.	+	.	gene_id "ENSG00000140525"; transcript_id "G2991.3";
chr15	PacBio	exon	89299800	89299966	.	+	.	gene_id "ENSG00000140525"; transcript_id "G2991.3";
chr15	PacBio	exon	89300300	89300385	.	+	.	gene_id "ENSG00000140525"; transcript_id "G2991.3";
chr15	PacBio	exon	89301326	89301442	.	+	.	gene_id "ENSG00000140525"; transcript_id "G2991.3";
chr15	PacBio	exon	89303864	89303915	.	+	.	gene_id "ENSG00000140525"; transcript_id "G2991.3";
chr15	PacBio	exon	89305115	89305242	.	+	.	gene_id "ENSG00000140525"; transcript_id "G2991.3";
chr15	PacBio	exon	89305341	89305409	.	+	.	gene_id "ENSG00000140525"; transcript_id "G2991.3";
chr15	PacBio	exon	89305605	89305698	.	+	.	gene_id "ENSG00000140525"; transcript_id "G2991.3";
chr15	PacBio	exon	89306007	89306194	.	+	.	gene_id "ENSG00000140525"; transcript_id "G2991.3";
chr15	PacBio	exon	89307476	89307529	.	+	.	gene_id "ENSG00000140525"; transcript_id "G2991.3";
chr15	PacBio	exon	89307613	89307672	.	+	.	gene_id "ENSG00000140525"; transcript_id "G2991.3";
chr15	PacBio	exon	89312904	89312972	.	+	.	gene_id "ENSG00000140525"; transcript_id "G2991.3";
chr15	PacBio	exon	89314612	89314707	.	+	.	gene_id "ENSG00000140525"; transcript_id "G2991.3";
chr15	PacBio	exon	89315282	89315389	.	+	.	gene_id "ENSG00000140525"; transcript_id "G2991.3";
chr15	PacBio	exon	89316397	89316481	.	+	.	gene_id "ENSG00000140525"; transcript_id "G2991.3";
chr15	PacBio	CDS	89247648	89247731	.	+	.	gene_id "ENSG00000140525"; transcript_id "G2991.3";
chr15	PacBio	CDS	89258704	89258776	.	+	.	gene_id "ENSG00000140525"; transcript_id "G2991.3";
chr15	PacBio	CDS	89260713	89260843	.	+	.	gene_id "ENSG00000140525"; transcript_id "G2991.3";
chr15	PacBio	CDS	89261585	89261741	.	+	.	gene_id "ENSG00000140525"; transcript_id "G2991.3";
chr15	PacBio	CDS	89261821	89261878	.	+	.	gene_id "ENSG00000140525"; transcript_id "G2991.3";
chr15	PacBio	CDS	89263419	89263460	.	+	.	gene_id "ENSG00000140525"; transcript_id "G2991.3";
chr15	PacBio	CDS	89263903	89264026	.	+	.	gene_id "ENSG00000140525"; transcript_id "G2991.3";
chr15	PacBio	CDS	89264522	89264607	.	+	.	gene_id "ENSG00000140525"; transcript_id "G2991.3";
chr15	PacBio	CDS	89268399	89268525	.	+	.	gene_id "ENSG00000140525"; transcript_id "G2991.3";
chr15	PacBio	CDS	89273377	89273469	.	+	.	gene_id "ENSG00000140525"; transcript_id "G2991.3";
chr15	PacBio	CDS	89274168	89274304	.	+	.	gene_id "ENSG00000140525"; transcript_id "G2991.3";
chr15	PacBio	CDS	89276711	89276891	.	+	.	gene_id "ENSG00000140525"; transcript_id "G2991.3";
chr15	PacBio	CDS	89278687	89278774	.	+	.	gene_id "ENSG00000140525"; transcript_id "G2991.3";
chr15	PacBio	CDS	89281170	89281300	.	+	.	gene_id "ENSG00000140525"; transcript_id "G2991.3";
chr15	PacBio	CDS	89281765	89281835	.	+	.	gene_id "ENSG00000140525"; transcript_id "G2991.3";
chr15	PacBio	CDS	89283136	89283250	.	+	.	gene_id "ENSG00000140525"; transcript_id "G2991.3";
chr15	PacBio	CDS	89285096	89285218	.	+	.	gene_id "ENSG00000140525"; transcript_id "G2991.3";
chr15	PacBio	CDS	89290213	89290281	.	+	.	gene_id "ENSG00000140525"; transcript_id "G2991.3";
chr15	PacBio	CDS	89291613	89291714	.	+	.	gene_id "ENSG00000140525"; transcript_id "G2991.3";
chr15	PacBio	CDS	89292688	89292864	.	+	.	gene_id "ENSG00000140525"; transcript_id "G2991.3";
chr15	PacBio	CDS	89292942	89293063	.	+	.	gene_id "ENSG00000140525"; transcript_id "G2991.3";
chr15	PacBio	CDS	89293833	89293997	.	+	.	gene_id "ENSG00000140525"; transcript_id "G2991.3";
chr15	PacBio	CDS	89294915	89295094	.	+	.	gene_id "ENSG00000140525"; transcript_id "G2991.3";
chr15	PacBio	CDS	89299800	89299966	.	+	.	gene_id "ENSG00000140525"; transcript_id "G2991.3";
chr15	PacBio	CDS	89300300	89300385	.	+	.	gene_id "ENSG00000140525"; transcript_id "G2991.3";
chr15	PacBio	CDS	89301326	89301442	.	+	.	gene_id "ENSG00000140525"; transcript_id "G2991.3";
chr15	PacBio	CDS	89303864	89303915	.	+	.	gene_id "ENSG00000140525"; transcript_id "G2991.3";
chr15	PacBio	CDS	89305115	89305242	.	+	.	gene_id "ENSG00000140525"; transcript_id "G2991.3";
chr15	PacBio	CDS	89305341	89305409	.	+	.	gene_id "ENSG00000140525"; transcript_id "G2991.3";
chr15	PacBio	CDS	89305605	89305698	.	+	.	gene_id "ENSG00000140525"; transcript_id "G2991.3";
chr15	PacBio	CDS	89306007	89306194	.	+	.	gene_id "ENSG00000140525"; transcript_id "G2991.3";
chr15	PacBio	CDS	89307476	89307529	.	+	.	gene_id "ENSG00000140525"; transcript_id "G2991.3";
chr15	PacBio	CDS	89307613	89307672	.	+	.	gene_id "ENSG00000140525"; transcript_id "G2991.3";
chr15	PacBio	CDS	89312904	89312972	.	+	.	gene_id "ENSG00000140525"; transcript_id "G2991.3";
chr15	PacBio	CDS	89314612	89314707	.	+	.	gene_id "ENSG00000140525"; transcript_id "G2991.3";
chr15	PacBio	CDS	89315282	89315389	.	+	.	gene_id "ENSG00000140525"; transcript_id "G2991.3";
chr15	PacBio	CDS	89316397	89316459	.	+	.	gene_id "ENSG00000140525"; transcript_id "G2991.3";
chr15	PacBio	transcript	89243960	89317131	.	+	.	gene_id "ENSG00000140525"; transcript_id "G2991.4";
chr15	PacBio	exon	89243960	89244044	.	+	.	gene_id "ENSG00000140525"; transcript_id "G2991.4";
chr15	PacBio	exon	89247629	89247731	.	+	.	gene_id "ENSG00000140525"; transcript_id "G2991.4";
chr15	PacBio	exon	89258704	89258776	.	+	.	gene_id "ENSG00000140525"; transcript_id "G2991.4";
chr15	PacBio	exon	89260713	89260843	.	+	.	gene_id "ENSG00000140525"; transcript_id "G2991.4";
chr15	PacBio	exon	89261585	89261741	.	+	.	gene_id "ENSG00000140525"; transcript_id "G2991.4";
chr15	PacBio	exon	89261821	89261878	.	+	.	gene_id "ENSG00000140525"; transcript_id "G2991.4";
chr15	PacBio	exon	89263419	89263460	.	+	.	gene_id "ENSG00000140525"; transcript_id "G2991.4";
chr15	PacBio	exon	89263903	89264026	.	+	.	gene_id "ENSG00000140525"; transcript_id "G2991.4";
chr15	PacBio	exon	89264522	89264607	.	+	.	gene_id "ENSG00000140525"; transcript_id "G2991.4";
chr15	PacBio	exon	89268399	89268525	.	+	.	gene_id "ENSG00000140525"; transcript_id "G2991.4";
chr15	PacBio	exon	89273377	89273469	.	+	.	gene_id "ENSG00000140525"; transcript_id "G2991.4";
chr15	PacBio	exon	89274168	89274304	.	+	.	gene_id "ENSG00000140525"; transcript_id "G2991.4";
chr15	PacBio	exon	89276711	89276891	.	+	.	gene_id "ENSG00000140525"; transcript_id "G2991.4";
chr15	PacBio	exon	89278687	89278774	.	+	.	gene_id "ENSG00000140525"; transcript_id "G2991.4";
chr15	PacBio	exon	89281170	89281300	.	+	.	gene_id "ENSG00000140525"; transcript_id "G2991.4";
chr15	PacBio	exon	89281765	89281835	.	+	.	gene_id "ENSG00000140525"; transcript_id "G2991.4";
chr15	PacBio	exon	89283136	89283250	.	+	.	gene_id "ENSG00000140525"; transcript_id "G2991.4";
chr15	PacBio	exon	89285096	89285218	.	+	.	gene_id "ENSG00000140525"; transcript_id "G2991.4";
chr15	PacBio	exon	89290213	89290281	.	+	.	gene_id "ENSG00000140525"; transcript_id "G2991.4";
chr15	PacBio	exon	89291613	89291714	.	+	.	gene_id "ENSG00000140525"; transcript_id "G2991.4";
chr15	PacBio	exon	89292688	89292864	.	+	.	gene_id "ENSG00000140525"; transcript_id "G2991.4";
chr15	PacBio	exon	89292942	89293063	.	+	.	gene_id "ENSG00000140525"; transcript_id "G2991.4";
chr15	PacBio	exon	89293833	89293997	.	+	.	gene_id "ENSG00000140525"; transcript_id "G2991.4";
chr15	PacBio	exon	89294915	89295094	.	+	.	gene_id "ENSG00000140525"; transcript_id "G2991.4";
chr15	PacBio	exon	89299800	89299966	.	+	.	gene_id "ENSG00000140525"; transcript_id "G2991.4";
chr15	PacBio	exon	89300300	89300385	.	+	.	gene_id "ENSG00000140525"; transcript_id "G2991.4";
chr15	PacBio	exon	89301326	89301442	.	+	.	gene_id "ENSG00000140525"; transcript_id "G2991.4";
chr15	PacBio	exon	89303864	89303915	.	+	.	gene_id "ENSG00000140525"; transcript_id "G2991.4";
chr15	PacBio	exon	89305115	89305242	.	+	.	gene_id "ENSG00000140525"; transcript_id "G2991.4";
chr15	PacBio	exon	89305341	89305409	.	+	.	gene_id "ENSG00000140525"; transcript_id "G2991.4";
chr15	PacBio	exon	89305605	89305698	.	+	.	gene_id "ENSG00000140525"; transcript_id "G2991.4";
chr15	PacBio	exon	89306007	89306194	.	+	.	gene_id "ENSG00000140525"; transcript_id "G2991.4";
chr15	PacBio	exon	89307476	89307529	.	+	.	gene_id "ENSG00000140525"; transcript_id "G2991.4";
chr15	PacBio	exon	89307613	89307672	.	+	.	gene_id "ENSG00000140525"; transcript_id "G2991.4";
chr15	PacBio	exon	89312904	89312972	.	+	.	gene_id "ENSG00000140525"; transcript_id "G2991.4";
chr15	PacBio	exon	89314612	89314707	.	+	.	gene_id "ENSG00000140525"; transcript_id "G2991.4";
chr15	PacBio	exon	89315282	89315389	.	+	.	gene_id "ENSG00000140525"; transcript_id "G2991.4";
chr15	PacBio	exon	89316397	89317131	.	+	.	gene_id "ENSG00000140525"; transcript_id "G2991.4";
chr15	PacBio	CDS	89247648	89247731	.	+	.	gene_id "ENSG00000140525"; transcript_id "G2991.4";
chr15	PacBio	CDS	89258704	89258776	.	+	.	gene_id "ENSG00000140525"; transcript_id "G2991.4";
chr15	PacBio	CDS	89260713	89260843	.	+	.	gene_id "ENSG00000140525"; transcript_id "G2991.4";
chr15	PacBio	CDS	89261585	89261741	.	+	.	gene_id "ENSG00000140525"; transcript_id "G2991.4";
chr15	PacBio	CDS	89261821	89261878	.	+	.	gene_id "ENSG00000140525"; transcript_id "G2991.4";
chr15	PacBio	CDS	89263419	89263460	.	+	.	gene_id "ENSG00000140525"; transcript_id "G2991.4";
chr15	PacBio	CDS	89263903	89264026	.	+	.	gene_id "ENSG00000140525"; transcript_id "G2991.4";
chr15	PacBio	CDS	89264522	89264607	.	+	.	gene_id "ENSG00000140525"; transcript_id "G2991.4";
chr15	PacBio	CDS	89268399	89268525	.	+	.	gene_id "ENSG00000140525"; transcript_id "G2991.4";
chr15	PacBio	CDS	89273377	89273469	.	+	.	gene_id "ENSG00000140525"; transcript_id "G2991.4";
chr15	PacBio	CDS	89274168	89274304	.	+	.	gene_id "ENSG00000140525"; transcript_id "G2991.4";
chr15	PacBio	CDS	89276711	89276891	.	+	.	gene_id "ENSG00000140525"; transcript_id "G2991.4";
chr15	PacBio	CDS	89278687	89278774	.	+	.	gene_id "ENSG00000140525"; transcript_id "G2991.4";
chr15	PacBio	CDS	89281170	89281300	.	+	.	gene_id "ENSG00000140525"; transcript_id "G2991.4";
chr15	PacBio	CDS	89281765	89281835	.	+	.	gene_id "ENSG00000140525"; transcript_id "G2991.4";
chr15	PacBio	CDS	89283136	89283250	.	+	.	gene_id "ENSG00000140525"; transcript_id "G2991.4";
chr15	PacBio	CDS	89285096	89285218	.	+	.	gene_id "ENSG00000140525"; transcript_id "G2991.4";
chr15	PacBio	CDS	89290213	89290281	.	+	.	gene_id "ENSG00000140525"; transcript_id "G2991.4";
chr15	PacBio	CDS	89291613	89291714	.	+	.	gene_id "ENSG00000140525"; transcript_id "G2991.4";
chr15	PacBio	CDS	89292688	89292864	.	+	.	gene_id "ENSG00000140525"; transcript_id "G2991.4";
chr15	PacBio	CDS	89292942	89293063	.	+	.	gene_id "ENSG00000140525"; transcript_id "G2991.4";
chr15	PacBio	CDS	89293833	89293997	.	+	.	gene_id "ENSG00000140525"; transcript_id "G2991.4";
chr15	PacBio	CDS	89294915	89295094	.	+	.	gene_id "ENSG00000140525"; transcript_id "G2991.4";
chr15	PacBio	CDS	89299800	89299966	.	+	.	gene_id "ENSG00000140525"; transcript_id "G2991.4";
chr15	PacBio	CDS	89300300	89300385	.	+	.	gene_id "ENSG00000140525"; transcript_id "G2991.4";
chr15	PacBio	CDS	89301326	89301442	.	+	.	gene_id "ENSG00000140525"; transcript_id "G2991.4";
chr15	PacBio	CDS	89303864	89303915	.	+	.	gene_id "ENSG00000140525"; transcript_id "G2991.4";
chr15	PacBio	CDS	89305115	89305242	.	+	.	gene_id "ENSG00000140525"; transcript_id "G2991.4";
chr15	PacBio	CDS	89305341	89305409	.	+	.	gene_id "ENSG00000140525"; transcript_id "G2991.4";
chr15	PacBio	CDS	89305605	89305698	.	+	.	gene_id "ENSG00000140525"; transcript_id "G2991.4";
chr15	PacBio	CDS	89306007	89306194	.	+	.	gene_id "ENSG00000140525"; transcript_id "G2991.4";
chr15	PacBio	CDS	89307476	89307529	.	+	.	gene_id "ENSG00000140525"; transcript_id "G2991.4";
chr15	PacBio	CDS	89307613	89307672	.	+	.	gene_id "ENSG00000140525"; transcript_id "G2991.4";
chr15	PacBio	CDS	89312904	89312972	.	+	.	gene_id "ENSG00000140525"; transcript_id "G2991.4";
chr15	PacBio	CDS	89314612	89314707	.	+	.	gene_id "ENSG00000140525"; transcript_id "G2991.4";
chr15	PacBio	CDS	89315282	89315389	.	+	.	gene_id "ENSG00000140525"; transcript_id "G2991.4";
chr15	PacBio	CDS	89316397	89316459	.	+	.	gene_id "ENSG00000140525"; transcript_id "G2991.4";
chr15	PacBio	transcript	89243965	89316482	.	+	.	gene_id "ENSG00000140525"; transcript_id "G2991.6";
chr15	PacBio	exon	89243965	89244044	.	+	.	gene_id "ENSG00000140525"; transcript_id "G2991.6";
chr15	PacBio	exon	89247629	89247731	.	+	.	gene_id "ENSG00000140525"; transcript_id "G2991.6";
chr15	PacBio	exon	89258704	89258776	.	+	.	gene_id "ENSG00000140525"; transcript_id "G2991.6";
chr15	PacBio	exon	89260713	89260843	.	+	.	gene_id "ENSG00000140525"; transcript_id "G2991.6";
chr15	PacBio	exon	89261585	89261741	.	+	.	gene_id "ENSG00000140525"; transcript_id "G2991.6";
chr15	PacBio	exon	89261821	89261878	.	+	.	gene_id "ENSG00000140525"; transcript_id "G2991.6";
chr15	PacBio	exon	89263419	89263460	.	+	.	gene_id "ENSG00000140525"; transcript_id "G2991.6";
chr15	PacBio	exon	89263903	89264026	.	+	.	gene_id "ENSG00000140525"; transcript_id "G2991.6";
chr15	PacBio	exon	89264522	89264607	.	+	.	gene_id "ENSG00000140525"; transcript_id "G2991.6";
chr15	PacBio	exon	89268399	89268525	.	+	.	gene_id "ENSG00000140525"; transcript_id "G2991.6";
chr15	PacBio	exon	89273377	89273469	.	+	.	gene_id "ENSG00000140525"; transcript_id "G2991.6";
chr15	PacBio	exon	89274168	89274304	.	+	.	gene_id "ENSG00000140525"; transcript_id "G2991.6";
chr15	PacBio	exon	89276711	89276891	.	+	.	gene_id "ENSG00000140525"; transcript_id "G2991.6";
chr15	PacBio	exon	89278687	89278774	.	+	.	gene_id "ENSG00000140525"; transcript_id "G2991.6";
chr15	PacBio	exon	89281170	89281300	.	+	.	gene_id "ENSG00000140525"; transcript_id "G2991.6";
chr15	PacBio	exon	89285096	89285218	.	+	.	gene_id "ENSG00000140525"; transcript_id "G2991.6";
chr15	PacBio	exon	89290213	89290281	.	+	.	gene_id "ENSG00000140525"; transcript_id "G2991.6";
chr15	PacBio	exon	89291613	89291714	.	+	.	gene_id "ENSG00000140525"; transcript_id "G2991.6";
chr15	PacBio	exon	89292688	89292864	.	+	.	gene_id "ENSG00000140525"; transcript_id "G2991.6";
chr15	PacBio	exon	89292942	89293063	.	+	.	gene_id "ENSG00000140525"; transcript_id "G2991.6";
chr15	PacBio	exon	89293833	89293997	.	+	.	gene_id "ENSG00000140525"; transcript_id "G2991.6";
chr15	PacBio	exon	89294915	89295094	.	+	.	gene_id "ENSG00000140525"; transcript_id "G2991.6";
chr15	PacBio	exon	89299800	89299966	.	+	.	gene_id "ENSG00000140525"; transcript_id "G2991.6";
chr15	PacBio	exon	89300300	89300385	.	+	.	gene_id "ENSG00000140525"; transcript_id "G2991.6";
chr15	PacBio	exon	89301326	89301442	.	+	.	gene_id "ENSG00000140525"; transcript_id "G2991.6";
chr15	PacBio	exon	89303864	89303915	.	+	.	gene_id "ENSG00000140525"; transcript_id "G2991.6";
chr15	PacBio	exon	89305115	89305242	.	+	.	gene_id "ENSG00000140525"; transcript_id "G2991.6";
chr15	PacBio	exon	89305341	89305409	.	+	.	gene_id "ENSG00000140525"; transcript_id "G2991.6";
chr15	PacBio	exon	89305605	89305698	.	+	.	gene_id "ENSG00000140525"; transcript_id "G2991.6";
chr15	PacBio	exon	89306007	89306194	.	+	.	gene_id "ENSG00000140525"; transcript_id "G2991.6";
chr15	PacBio	exon	89307476	89307529	.	+	.	gene_id "ENSG00000140525"; transcript_id "G2991.6";
chr15	PacBio	exon	89307613	89307672	.	+	.	gene_id "ENSG00000140525"; transcript_id "G2991.6";
chr15	PacBio	exon	89312904	89312972	.	+	.	gene_id "ENSG00000140525"; transcript_id "G2991.6";
chr15	PacBio	exon	89314612	89314707	.	+	.	gene_id "ENSG00000140525"; transcript_id "G2991.6";
chr15	PacBio	exon	89315282	89315389	.	+	.	gene_id "ENSG00000140525"; transcript_id "G2991.6";
chr15	PacBio	exon	89316397	89316482	.	+	.	gene_id "ENSG00000140525"; transcript_id "G2991.6";
chr15	PacBio	CDS	89247648	89247731	.	+	.	gene_id "ENSG00000140525"; transcript_id "G2991.6";
chr15	PacBio	CDS	89258704	89258776	.	+	.	gene_id "ENSG00000140525"; transcript_id "G2991.6";
chr15	PacBio	CDS	89260713	89260843	.	+	.	gene_id "ENSG00000140525"; transcript_id "G2991.6";
chr15	PacBio	CDS	89261585	89261741	.	+	.	gene_id "ENSG00000140525"; transcript_id "G2991.6";
chr15	PacBio	CDS	89261821	89261878	.	+	.	gene_id "ENSG00000140525"; transcript_id "G2991.6";
chr15	PacBio	CDS	89263419	89263460	.	+	.	gene_id "ENSG00000140525"; transcript_id "G2991.6";
chr15	PacBio	CDS	89263903	89264026	.	+	.	gene_id "ENSG00000140525"; transcript_id "G2991.6";
chr15	PacBio	CDS	89264522	89264607	.	+	.	gene_id "ENSG00000140525"; transcript_id "G2991.6";
chr15	PacBio	CDS	89268399	89268525	.	+	.	gene_id "ENSG00000140525"; transcript_id "G2991.6";
chr15	PacBio	CDS	89273377	89273469	.	+	.	gene_id "ENSG00000140525"; transcript_id "G2991.6";
chr15	PacBio	CDS	89274168	89274304	.	+	.	gene_id "ENSG00000140525"; transcript_id "G2991.6";
chr15	PacBio	CDS	89276711	89276891	.	+	.	gene_id "ENSG00000140525"; transcript_id "G2991.6";
chr15	PacBio	CDS	89278687	89278774	.	+	.	gene_id "ENSG00000140525"; transcript_id "G2991.6";
chr15	PacBio	CDS	89281170	89281300	.	+	.	gene_id "ENSG00000140525"; transcript_id "G2991.6";
chr15	PacBio	CDS	89285096	89285218	.	+	.	gene_id "ENSG00000140525"; transcript_id "G2991.6";
chr15	PacBio	CDS	89290213	89290281	.	+	.	gene_id "ENSG00000140525"; transcript_id "G2991.6";
chr15	PacBio	CDS	89291613	89291714	.	+	.	gene_id "ENSG00000140525"; transcript_id "G2991.6";
chr15	PacBio	CDS	89292688	89292864	.	+	.	gene_id "ENSG00000140525"; transcript_id "G2991.6";
chr15	PacBio	CDS	89292942	89293063	.	+	.	gene_id "ENSG00000140525"; transcript_id "G2991.6";
chr15	PacBio	CDS	89293833	89293997	.	+	.	gene_id "ENSG00000140525"; transcript_id "G2991.6";
chr15	PacBio	CDS	89294915	89295094	.	+	.	gene_id "ENSG00000140525"; transcript_id "G2991.6";
chr15	PacBio	CDS	89299800	89299966	.	+	.	gene_id "ENSG00000140525"; transcript_id "G2991.6";
chr15	PacBio	CDS	89300300	89300385	.	+	.	gene_id "ENSG00000140525"; transcript_id "G2991.6";
chr15	PacBio	CDS	89301326	89301442	.	+	.	gene_id "ENSG00000140525"; transcript_id "G2991.6";
chr15	PacBio	CDS	89303864	89303915	.	+	.	gene_id "ENSG00000140525"; transcript_id "G2991.6";
chr15	PacBio	CDS	89305115	89305242	.	+	.	gene_id "ENSG00000140525"; transcript_id "G2991.6";
chr15	PacBio	CDS	89305341	89305409	.	+	.	gene_id "ENSG00000140525"; transcript_id "G2991.6";
chr15	PacBio	CDS	89305605	89305698	.	+	.	gene_id "ENSG00000140525"; transcript_id "G2991.6";
chr15	PacBio	CDS	89306007	89306194	.	+	.	gene_id "ENSG00000140525"; transcript_id "G2991.6";
chr15	PacBio	CDS	89307476	89307529	.	+	.	gene_id "ENSG00000140525"; transcript_id "G2991.6";
chr15	PacBio	CDS	89307613	89307672	.	+	.	gene_id "ENSG00000140525"; transcript_id "G2991.6";
chr15	PacBio	CDS	89312904	89312972	.	+	.	gene_id "ENSG00000140525"; transcript_id "G2991.6";
chr15	PacBio	CDS	89314612	89314707	.	+	.	gene_id "ENSG00000140525"; transcript_id "G2991.6";
chr15	PacBio	CDS	89315282	89315389	.	+	.	gene_id "ENSG00000140525"; transcript_id "G2991.6";
chr15	PacBio	CDS	89316397	89316459	.	+	.	gene_id "ENSG00000140525"; transcript_id "G2991.6";
chr15	PacBio	transcript	89243967	89316442	.	+	.	gene_id "ENSG00000140525"; transcript_id "G2991.9";
chr15	PacBio	exon	89243967	89244044	.	+	.	gene_id "ENSG00000140525"; transcript_id "G2991.9";
chr15	PacBio	exon	89247629	89247731	.	+	.	gene_id "ENSG00000140525"; transcript_id "G2991.9";
chr15	PacBio	exon	89258704	89258776	.	+	.	gene_id "ENSG00000140525"; transcript_id "G2991.9";
chr15	PacBio	exon	89260713	89260843	.	+	.	gene_id "ENSG00000140525"; transcript_id "G2991.9";
chr15	PacBio	exon	89261585	89261741	.	+	.	gene_id "ENSG00000140525"; transcript_id "G2991.9";
chr15	PacBio	exon	89263419	89263460	.	+	.	gene_id "ENSG00000140525"; transcript_id "G2991.9";
chr15	PacBio	exon	89263903	89264026	.	+	.	gene_id "ENSG00000140525"; transcript_id "G2991.9";
chr15	PacBio	exon	89264522	89264607	.	+	.	gene_id "ENSG00000140525"; transcript_id "G2991.9";
chr15	PacBio	exon	89268399	89268525	.	+	.	gene_id "ENSG00000140525"; transcript_id "G2991.9";
chr15	PacBio	exon	89273377	89273469	.	+	.	gene_id "ENSG00000140525"; transcript_id "G2991.9";
chr15	PacBio	exon	89274168	89274304	.	+	.	gene_id "ENSG00000140525"; transcript_id "G2991.9";
chr15	PacBio	exon	89276711	89276891	.	+	.	gene_id "ENSG00000140525"; transcript_id "G2991.9";
chr15	PacBio	exon	89278687	89278774	.	+	.	gene_id "ENSG00000140525"; transcript_id "G2991.9";
chr15	PacBio	exon	89281170	89281300	.	+	.	gene_id "ENSG00000140525"; transcript_id "G2991.9";
chr15	PacBio	exon	89281765	89281835	.	+	.	gene_id "ENSG00000140525"; transcript_id "G2991.9";
chr15	PacBio	exon	89283136	89283250	.	+	.	gene_id "ENSG00000140525"; transcript_id "G2991.9";
chr15	PacBio	exon	89285096	89285218	.	+	.	gene_id "ENSG00000140525"; transcript_id "G2991.9";
chr15	PacBio	exon	89290213	89290281	.	+	.	gene_id "ENSG00000140525"; transcript_id "G2991.9";
chr15	PacBio	exon	89291613	89291714	.	+	.	gene_id "ENSG00000140525"; transcript_id "G2991.9";
chr15	PacBio	exon	89292688	89292864	.	+	.	gene_id "ENSG00000140525"; transcript_id "G2991.9";
chr15	PacBio	exon	89292942	89293063	.	+	.	gene_id "ENSG00000140525"; transcript_id "G2991.9";
chr15	PacBio	exon	89293833	89293997	.	+	.	gene_id "ENSG00000140525"; transcript_id "G2991.9";
chr15	PacBio	exon	89294915	89295094	.	+	.	gene_id "ENSG00000140525"; transcript_id "G2991.9";
chr15	PacBio	exon	89299800	89299966	.	+	.	gene_id "ENSG00000140525"; transcript_id "G2991.9";
chr15	PacBio	exon	89300300	89300385	.	+	.	gene_id "ENSG00000140525"; transcript_id "G2991.9";
chr15	PacBio	exon	89301326	89301442	.	+	.	gene_id "ENSG00000140525"; transcript_id "G2991.9";
chr15	PacBio	exon	89303864	89303915	.	+	.	gene_id "ENSG00000140525"; transcript_id "G2991.9";
chr15	PacBio	exon	89305115	89305242	.	+	.	gene_id "ENSG00000140525"; transcript_id "G2991.9";
chr15	PacBio	exon	89305341	89305409	.	+	.	gene_id "ENSG00000140525"; transcript_id "G2991.9";
chr15	PacBio	exon	89305605	89305698	.	+	.	gene_id "ENSG00000140525"; transcript_id "G2991.9";
chr15	PacBio	exon	89306007	89306194	.	+	.	gene_id "ENSG00000140525"; transcript_id "G2991.9";
chr15	PacBio	exon	89307476	89307529	.	+	.	gene_id "ENSG00000140525"; transcript_id "G2991.9";
chr15	PacBio	exon	89307613	89307672	.	+	.	gene_id "ENSG00000140525"; transcript_id "G2991.9";
chr15	PacBio	exon	89312904	89312972	.	+	.	gene_id "ENSG00000140525"; transcript_id "G2991.9";
chr15	PacBio	exon	89314612	89314707	.	+	.	gene_id "ENSG00000140525"; transcript_id "G2991.9";
chr15	PacBio	exon	89315282	89315389	.	+	.	gene_id "ENSG00000140525"; transcript_id "G2991.9";
chr15	PacBio	exon	89316397	89316442	.	+	.	gene_id "ENSG00000140525"; transcript_id "G2991.9";
chr15	PacBio	CDS	89263453	89263460	.	+	.	gene_id "ENSG00000140525"; transcript_id "G2991.9";
chr15	PacBio	CDS	89263903	89264026	.	+	.	gene_id "ENSG00000140525"; transcript_id "G2991.9";
chr15	PacBio	CDS	89264522	89264607	.	+	.	gene_id "ENSG00000140525"; transcript_id "G2991.9";
chr15	PacBio	CDS	89268399	89268525	.	+	.	gene_id "ENSG00000140525"; transcript_id "G2991.9";
chr15	PacBio	CDS	89273377	89273469	.	+	.	gene_id "ENSG00000140525"; transcript_id "G2991.9";
chr15	PacBio	CDS	89274168	89274304	.	+	.	gene_id "ENSG00000140525"; transcript_id "G2991.9";
chr15	PacBio	CDS	89276711	89276891	.	+	.	gene_id "ENSG00000140525"; transcript_id "G2991.9";
chr15	PacBio	CDS	89278687	89278774	.	+	.	gene_id "ENSG00000140525"; transcript_id "G2991.9";
chr15	PacBio	CDS	89281170	89281300	.	+	.	gene_id "ENSG00000140525"; transcript_id "G2991.9";
chr15	PacBio	CDS	89281765	89281835	.	+	.	gene_id "ENSG00000140525"; transcript_id "G2991.9";
chr15	PacBio	CDS	89283136	89283250	.	+	.	gene_id "ENSG00000140525"; transcript_id "G2991.9";
chr15	PacBio	CDS	89285096	89285218	.	+	.	gene_id "ENSG00000140525"; transcript_id "G2991.9";
chr15	PacBio	CDS	89290213	89290281	.	+	.	gene_id "ENSG00000140525"; transcript_id "G2991.9";
chr15	PacBio	CDS	89291613	89291714	.	+	.	gene_id "ENSG00000140525"; transcript_id "G2991.9";
chr15	PacBio	CDS	89292688	89292864	.	+	.	gene_id "ENSG00000140525"; transcript_id "G2991.9";
chr15	PacBio	CDS	89292942	89293063	.	+	.	gene_id "ENSG00000140525"; transcript_id "G2991.9";
chr15	PacBio	CDS	89293833	89293997	.	+	.	gene_id "ENSG00000140525"; transcript_id "G2991.9";
chr15	PacBio	CDS	89294915	89295094	.	+	.	gene_id "ENSG00000140525"; transcript_id "G2991.9";
chr15	PacBio	CDS	89299800	89299966	.	+	.	gene_id "ENSG00000140525"; transcript_id "G2991.9";
chr15	PacBio	CDS	89300300	89300385	.	+	.	gene_id "ENSG00000140525"; transcript_id "G2991.9";
chr15	PacBio	CDS	89301326	89301442	.	+	.	gene_id "ENSG00000140525"; transcript_id "G2991.9";
chr15	PacBio	CDS	89303864	89303915	.	+	.	gene_id "ENSG00000140525"; transcript_id "G2991.9";
chr15	PacBio	CDS	89305115	89305242	.	+	.	gene_id "ENSG00000140525"; transcript_id "G2991.9";
chr15	PacBio	CDS	89305341	89305409	.	+	.	gene_id "ENSG00000140525"; transcript_id "G2991.9";
chr15	PacBio	CDS	89305605	89305698	.	+	.	gene_id "ENSG00000140525"; transcript_id "G2991.9";
chr15	PacBio	CDS	89306007	89306194	.	+	.	gene_id "ENSG00000140525"; transcript_id "G2991.9";
chr15	PacBio	CDS	89307476	89307529	.	+	.	gene_id "ENSG00000140525"; transcript_id "G2991.9";
chr15	PacBio	CDS	89307613	89307672	.	+	.	gene_id "ENSG00000140525"; transcript_id "G2991.9";
chr15	PacBio	CDS	89312904	89312972	.	+	.	gene_id "ENSG00000140525"; transcript_id "G2991.9";
chr15	PacBio	CDS	89314612	89314707	.	+	.	gene_id "ENSG00000140525"; transcript_id "G2991.9";
chr15	PacBio	CDS	89315282	89315389	.	+	.	gene_id "ENSG00000140525"; transcript_id "G2991.9";
chr15	PacBio	CDS	89316397	89316441	.	+	.	gene_id "ENSG00000140525"; transcript_id "G2991.9";
chr15	PacBio	transcript	89243967	89316481	.	+	.	gene_id "ENSG00000140525"; transcript_id "G2991.8";
chr15	PacBio	exon	89243967	89244044	.	+	.	gene_id "ENSG00000140525"; transcript_id "G2991.8";
chr15	PacBio	exon	89247629	89247731	.	+	.	gene_id "ENSG00000140525"; transcript_id "G2991.8";
chr15	PacBio	exon	89258704	89258776	.	+	.	gene_id "ENSG00000140525"; transcript_id "G2991.8";
chr15	PacBio	exon	89260713	89260843	.	+	.	gene_id "ENSG00000140525"; transcript_id "G2991.8";
chr15	PacBio	exon	89261585	89261741	.	+	.	gene_id "ENSG00000140525"; transcript_id "G2991.8";
chr15	PacBio	exon	89261821	89261878	.	+	.	gene_id "ENSG00000140525"; transcript_id "G2991.8";
chr15	PacBio	exon	89263419	89263460	.	+	.	gene_id "ENSG00000140525"; transcript_id "G2991.8";
chr15	PacBio	exon	89263903	89264026	.	+	.	gene_id "ENSG00000140525"; transcript_id "G2991.8";
chr15	PacBio	exon	89264522	89264607	.	+	.	gene_id "ENSG00000140525"; transcript_id "G2991.8";
chr15	PacBio	exon	89268399	89268525	.	+	.	gene_id "ENSG00000140525"; transcript_id "G2991.8";
chr15	PacBio	exon	89273377	89273469	.	+	.	gene_id "ENSG00000140525"; transcript_id "G2991.8";
chr15	PacBio	exon	89274168	89274304	.	+	.	gene_id "ENSG00000140525"; transcript_id "G2991.8";
chr15	PacBio	exon	89276711	89276891	.	+	.	gene_id "ENSG00000140525"; transcript_id "G2991.8";
chr15	PacBio	exon	89278687	89278774	.	+	.	gene_id "ENSG00000140525"; transcript_id "G2991.8";
chr15	PacBio	exon	89281170	89281300	.	+	.	gene_id "ENSG00000140525"; transcript_id "G2991.8";
chr15	PacBio	exon	89281765	89281835	.	+	.	gene_id "ENSG00000140525"; transcript_id "G2991.8";
chr15	PacBio	exon	89283136	89283250	.	+	.	gene_id "ENSG00000140525"; transcript_id "G2991.8";
chr15	PacBio	exon	89285096	89285218	.	+	.	gene_id "ENSG00000140525"; transcript_id "G2991.8";
chr15	PacBio	exon	89290213	89290281	.	+	.	gene_id "ENSG00000140525"; transcript_id "G2991.8";
chr15	PacBio	exon	89291613	89291714	.	+	.	gene_id "ENSG00000140525"; transcript_id "G2991.8";
chr15	PacBio	exon	89292688	89292864	.	+	.	gene_id "ENSG00000140525"; transcript_id "G2991.8";
chr15	PacBio	exon	89292942	89293063	.	+	.	gene_id "ENSG00000140525"; transcript_id "G2991.8";
chr15	PacBio	exon	89293833	89293997	.	+	.	gene_id "ENSG00000140525"; transcript_id "G2991.8";
chr15	PacBio	exon	89294915	89295094	.	+	.	gene_id "ENSG00000140525"; transcript_id "G2991.8";
chr15	PacBio	exon	89299800	89299966	.	+	.	gene_id "ENSG00000140525"; transcript_id "G2991.8";
chr15	PacBio	exon	89300300	89300385	.	+	.	gene_id "ENSG00000140525"; transcript_id "G2991.8";
chr15	PacBio	exon	89301326	89301442	.	+	.	gene_id "ENSG00000140525"; transcript_id "G2991.8";
chr15	PacBio	exon	89303864	89303915	.	+	.	gene_id "ENSG00000140525"; transcript_id "G2991.8";
chr15	PacBio	exon	89305115	89305242	.	+	.	gene_id "ENSG00000140525"; transcript_id "G2991.8";
chr15	PacBio	exon	89305341	89305409	.	+	.	gene_id "ENSG00000140525"; transcript_id "G2991.8";
chr15	PacBio	exon	89305605	89305698	.	+	.	gene_id "ENSG00000140525"; transcript_id "G2991.8";
chr15	PacBio	exon	89306007	89306194	.	+	.	gene_id "ENSG00000140525"; transcript_id "G2991.8";
chr15	PacBio	exon	89307476	89307529	.	+	.	gene_id "ENSG00000140525"; transcript_id "G2991.8";
chr15	PacBio	exon	89307613	89307672	.	+	.	gene_id "ENSG00000140525"; transcript_id "G2991.8";
chr15	PacBio	exon	89312904	89312972	.	+	.	gene_id "ENSG00000140525"; transcript_id "G2991.8";
chr15	PacBio	exon	89314612	89314707	.	+	.	gene_id "ENSG00000140525"; transcript_id "G2991.8";
chr15	PacBio	exon	89315282	89315389	.	+	.	gene_id "ENSG00000140525"; transcript_id "G2991.8";
chr15	PacBio	exon	89316397	89316481	.	+	.	gene_id "ENSG00000140525"; transcript_id "G2991.8";
chr15	PacBio	CDS	89247648	89247731	.	+	.	gene_id "ENSG00000140525"; transcript_id "G2991.8";
chr15	PacBio	CDS	89258704	89258776	.	+	.	gene_id "ENSG00000140525"; transcript_id "G2991.8";
chr15	PacBio	CDS	89260713	89260843	.	+	.	gene_id "ENSG00000140525"; transcript_id "G2991.8";
chr15	PacBio	CDS	89261585	89261741	.	+	.	gene_id "ENSG00000140525"; transcript_id "G2991.8";
chr15	PacBio	CDS	89261821	89261878	.	+	.	gene_id "ENSG00000140525"; transcript_id "G2991.8";
chr15	PacBio	CDS	89263419	89263460	.	+	.	gene_id "ENSG00000140525"; transcript_id "G2991.8";
chr15	PacBio	CDS	89263903	89264026	.	+	.	gene_id "ENSG00000140525"; transcript_id "G2991.8";
chr15	PacBio	CDS	89264522	89264607	.	+	.	gene_id "ENSG00000140525"; transcript_id "G2991.8";
chr15	PacBio	CDS	89268399	89268525	.	+	.	gene_id "ENSG00000140525"; transcript_id "G2991.8";
chr15	PacBio	CDS	89273377	89273469	.	+	.	gene_id "ENSG00000140525"; transcript_id "G2991.8";
chr15	PacBio	CDS	89274168	89274304	.	+	.	gene_id "ENSG00000140525"; transcript_id "G2991.8";
chr15	PacBio	CDS	89276711	89276891	.	+	.	gene_id "ENSG00000140525"; transcript_id "G2991.8";
chr15	PacBio	CDS	89278687	89278774	.	+	.	gene_id "ENSG00000140525"; transcript_id "G2991.8";
chr15	PacBio	CDS	89281170	89281300	.	+	.	gene_id "ENSG00000140525"; transcript_id "G2991.8";
chr15	PacBio	CDS	89281765	89281835	.	+	.	gene_id "ENSG00000140525"; transcript_id "G2991.8";
chr15	PacBio	CDS	89283136	89283250	.	+	.	gene_id "ENSG00000140525"; transcript_id "G2991.8";
chr15	PacBio	CDS	89285096	89285218	.	+	.	gene_id "ENSG00000140525"; transcript_id "G2991.8";
chr15	PacBio	CDS	89290213	89290281	.	+	.	gene_id "ENSG00000140525"; transcript_id "G2991.8";
chr15	PacBio	CDS	89291613	89291714	.	+	.	gene_id "ENSG00000140525"; transcript_id "G2991.8";
chr15	PacBio	CDS	89292688	89292864	.	+	.	gene_id "ENSG00000140525"; transcript_id "G2991.8";
chr15	PacBio	CDS	89292942	89293063	.	+	.	gene_id "ENSG00000140525"; transcript_id "G2991.8";
chr15	PacBio	CDS	89293833	89293997	.	+	.	gene_id "ENSG00000140525"; transcript_id "G2991.8";
chr15	PacBio	CDS	89294915	89295094	.	+	.	gene_id "ENSG00000140525"; transcript_id "G2991.8";
chr15	PacBio	CDS	89299800	89299966	.	+	.	gene_id "ENSG00000140525"; transcript_id "G2991.8";
chr15	PacBio	CDS	89300300	89300385	.	+	.	gene_id "ENSG00000140525"; transcript_id "G2991.8";
chr15	PacBio	CDS	89301326	89301442	.	+	.	gene_id "ENSG00000140525"; transcript_id "G2991.8";
chr15	PacBio	CDS	89303864	89303915	.	+	.	gene_id "ENSG00000140525"; transcript_id "G2991.8";
chr15	PacBio	CDS	89305115	89305242	.	+	.	gene_id "ENSG00000140525"; transcript_id "G2991.8";
chr15	PacBio	CDS	89305341	89305409	.	+	.	gene_id "ENSG00000140525"; transcript_id "G2991.8";
chr15	PacBio	CDS	89305605	89305698	.	+	.	gene_id "ENSG00000140525"; transcript_id "G2991.8";
chr15	PacBio	CDS	89306007	89306194	.	+	.	gene_id "ENSG00000140525"; transcript_id "G2991.8";
chr15	PacBio	CDS	89307476	89307529	.	+	.	gene_id "ENSG00000140525"; transcript_id "G2991.8";
chr15	PacBio	CDS	89307613	89307672	.	+	.	gene_id "ENSG00000140525"; transcript_id "G2991.8";
chr15	PacBio	CDS	89312904	89312972	.	+	.	gene_id "ENSG00000140525"; transcript_id "G2991.8";
chr15	PacBio	CDS	89314612	89314707	.	+	.	gene_id "ENSG00000140525"; transcript_id "G2991.8";
chr15	PacBio	CDS	89315282	89315389	.	+	.	gene_id "ENSG00000140525"; transcript_id "G2991.8";
chr15	PacBio	CDS	89316397	89316459	.	+	.	gene_id "ENSG00000140525"; transcript_id "G2991.8";
chr15	PacBio	transcript	89243967	89317131	.	+	.	gene_id "ENSG00000140525"; transcript_id "G2991.7";
chr15	PacBio	exon	89243967	89244044	.	+	.	gene_id "ENSG00000140525"; transcript_id "G2991.7";
chr15	PacBio	exon	89245195	89245311	.	+	.	gene_id "ENSG00000140525"; transcript_id "G2991.7";
chr15	PacBio	exon	89247629	89247731	.	+	.	gene_id "ENSG00000140525"; transcript_id "G2991.7";
chr15	PacBio	exon	89258704	89258776	.	+	.	gene_id "ENSG00000140525"; transcript_id "G2991.7";
chr15	PacBio	exon	89260713	89260843	.	+	.	gene_id "ENSG00000140525"; transcript_id "G2991.7";
chr15	PacBio	exon	89261585	89261741	.	+	.	gene_id "ENSG00000140525"; transcript_id "G2991.7";
chr15	PacBio	exon	89261821	89261878	.	+	.	gene_id "ENSG00000140525"; transcript_id "G2991.7";
chr15	PacBio	exon	89263419	89263460	.	+	.	gene_id "ENSG00000140525"; transcript_id "G2991.7";
chr15	PacBio	exon	89263903	89264026	.	+	.	gene_id "ENSG00000140525"; transcript_id "G2991.7";
chr15	PacBio	exon	89264522	89264607	.	+	.	gene_id "ENSG00000140525"; transcript_id "G2991.7";
chr15	PacBio	exon	89268399	89268525	.	+	.	gene_id "ENSG00000140525"; transcript_id "G2991.7";
chr15	PacBio	exon	89273377	89273469	.	+	.	gene_id "ENSG00000140525"; transcript_id "G2991.7";
chr15	PacBio	exon	89274168	89274304	.	+	.	gene_id "ENSG00000140525"; transcript_id "G2991.7";
chr15	PacBio	exon	89276711	89276891	.	+	.	gene_id "ENSG00000140525"; transcript_id "G2991.7";
chr15	PacBio	exon	89278687	89278774	.	+	.	gene_id "ENSG00000140525"; transcript_id "G2991.7";
chr15	PacBio	exon	89281170	89281300	.	+	.	gene_id "ENSG00000140525"; transcript_id "G2991.7";
chr15	PacBio	exon	89281765	89281835	.	+	.	gene_id "ENSG00000140525"; transcript_id "G2991.7";
chr15	PacBio	exon	89283136	89283250	.	+	.	gene_id "ENSG00000140525"; transcript_id "G2991.7";
chr15	PacBio	exon	89285096	89285218	.	+	.	gene_id "ENSG00000140525"; transcript_id "G2991.7";
chr15	PacBio	exon	89290213	89290281	.	+	.	gene_id "ENSG00000140525"; transcript_id "G2991.7";
chr15	PacBio	exon	89291613	89291714	.	+	.	gene_id "ENSG00000140525"; transcript_id "G2991.7";
chr15	PacBio	exon	89292688	89292864	.	+	.	gene_id "ENSG00000140525"; transcript_id "G2991.7";
chr15	PacBio	exon	89292942	89293063	.	+	.	gene_id "ENSG00000140525"; transcript_id "G2991.7";
chr15	PacBio	exon	89293833	89293997	.	+	.	gene_id "ENSG00000140525"; transcript_id "G2991.7";
chr15	PacBio	exon	89294915	89295094	.	+	.	gene_id "ENSG00000140525"; transcript_id "G2991.7";
chr15	PacBio	exon	89299800	89299966	.	+	.	gene_id "ENSG00000140525"; transcript_id "G2991.7";
chr15	PacBio	exon	89300300	89300385	.	+	.	gene_id "ENSG00000140525"; transcript_id "G2991.7";
chr15	PacBio	exon	89301326	89301442	.	+	.	gene_id "ENSG00000140525"; transcript_id "G2991.7";
chr15	PacBio	exon	89303864	89303915	.	+	.	gene_id "ENSG00000140525"; transcript_id "G2991.7";
chr15	PacBio	exon	89305115	89305242	.	+	.	gene_id "ENSG00000140525"; transcript_id "G2991.7";
chr15	PacBio	exon	89305341	89305409	.	+	.	gene_id "ENSG00000140525"; transcript_id "G2991.7";
chr15	PacBio	exon	89305605	89305698	.	+	.	gene_id "ENSG00000140525"; transcript_id "G2991.7";
chr15	PacBio	exon	89306007	89306194	.	+	.	gene_id "ENSG00000140525"; transcript_id "G2991.7";
chr15	PacBio	exon	89307476	89307529	.	+	.	gene_id "ENSG00000140525"; transcript_id "G2991.7";
chr15	PacBio	exon	89307613	89307672	.	+	.	gene_id "ENSG00000140525"; transcript_id "G2991.7";
chr15	PacBio	exon	89312904	89312972	.	+	.	gene_id "ENSG00000140525"; transcript_id "G2991.7";
chr15	PacBio	exon	89314612	89314707	.	+	.	gene_id "ENSG00000140525"; transcript_id "G2991.7";
chr15	PacBio	exon	89315282	89315389	.	+	.	gene_id "ENSG00000140525"; transcript_id "G2991.7";
chr15	PacBio	exon	89316397	89317131	.	+	.	gene_id "ENSG00000140525"; transcript_id "G2991.7";
chr15	PacBio	CDS	89247648	89247731	.	+	.	gene_id "ENSG00000140525"; transcript_id "G2991.7";
chr15	PacBio	CDS	89258704	89258776	.	+	.	gene_id "ENSG00000140525"; transcript_id "G2991.7";
chr15	PacBio	CDS	89260713	89260843	.	+	.	gene_id "ENSG00000140525"; transcript_id "G2991.7";
chr15	PacBio	CDS	89261585	89261741	.	+	.	gene_id "ENSG00000140525"; transcript_id "G2991.7";
chr15	PacBio	CDS	89261821	89261878	.	+	.	gene_id "ENSG00000140525"; transcript_id "G2991.7";
chr15	PacBio	CDS	89263419	89263460	.	+	.	gene_id "ENSG00000140525"; transcript_id "G2991.7";
chr15	PacBio	CDS	89263903	89264026	.	+	.	gene_id "ENSG00000140525"; transcript_id "G2991.7";
chr15	PacBio	CDS	89264522	89264607	.	+	.	gene_id "ENSG00000140525"; transcript_id "G2991.7";
chr15	PacBio	CDS	89268399	89268525	.	+	.	gene_id "ENSG00000140525"; transcript_id "G2991.7";
chr15	PacBio	CDS	89273377	89273469	.	+	.	gene_id "ENSG00000140525"; transcript_id "G2991.7";
chr15	PacBio	CDS	89274168	89274304	.	+	.	gene_id "ENSG00000140525"; transcript_id "G2991.7";
chr15	PacBio	CDS	89276711	89276891	.	+	.	gene_id "ENSG00000140525"; transcript_id "G2991.7";
chr15	PacBio	CDS	89278687	89278774	.	+	.	gene_id "ENSG00000140525"; transcript_id "G2991.7";
chr15	PacBio	CDS	89281170	89281300	.	+	.	gene_id "ENSG00000140525"; transcript_id "G2991.7";
chr15	PacBio	CDS	89281765	89281835	.	+	.	gene_id "ENSG00000140525"; transcript_id "G2991.7";
chr15	PacBio	CDS	89283136	89283250	.	+	.	gene_id "ENSG00000140525"; transcript_id "G2991.7";
chr15	PacBio	CDS	89285096	89285218	.	+	.	gene_id "ENSG00000140525"; transcript_id "G2991.7";
chr15	PacBio	CDS	89290213	89290281	.	+	.	gene_id "ENSG00000140525"; transcript_id "G2991.7";
chr15	PacBio	CDS	89291613	89291714	.	+	.	gene_id "ENSG00000140525"; transcript_id "G2991.7";
chr15	PacBio	CDS	89292688	89292864	.	+	.	gene_id "ENSG00000140525"; transcript_id "G2991.7";
chr15	PacBio	CDS	89292942	89293063	.	+	.	gene_id "ENSG00000140525"; transcript_id "G2991.7";
chr15	PacBio	CDS	89293833	89293997	.	+	.	gene_id "ENSG00000140525"; transcript_id "G2991.7";
chr15	PacBio	CDS	89294915	89295094	.	+	.	gene_id "ENSG00000140525"; transcript_id "G2991.7";
chr15	PacBio	CDS	89299800	89299966	.	+	.	gene_id "ENSG00000140525"; transcript_id "G2991.7";
chr15	PacBio	CDS	89300300	89300385	.	+	.	gene_id "ENSG00000140525"; transcript_id "G2991.7";
chr15	PacBio	CDS	89301326	89301442	.	+	.	gene_id "ENSG00000140525"; transcript_id "G2991.7";
chr15	PacBio	CDS	89303864	89303915	.	+	.	gene_id "ENSG00000140525"; transcript_id "G2991.7";
chr15	PacBio	CDS	89305115	89305242	.	+	.	gene_id "ENSG00000140525"; transcript_id "G2991.7";
chr15	PacBio	CDS	89305341	89305409	.	+	.	gene_id "ENSG00000140525"; transcript_id "G2991.7";
chr15	PacBio	CDS	89305605	89305698	.	+	.	gene_id "ENSG00000140525"; transcript_id "G2991.7";
chr15	PacBio	CDS	89306007	89306194	.	+	.	gene_id "ENSG00000140525"; transcript_id "G2991.7";
chr15	PacBio	CDS	89307476	89307529	.	+	.	gene_id "ENSG00000140525"; transcript_id "G2991.7";
chr15	PacBio	CDS	89307613	89307672	.	+	.	gene_id "ENSG00000140525"; transcript_id "G2991.7";
chr15	PacBio	CDS	89312904	89312972	.	+	.	gene_id "ENSG00000140525"; transcript_id "G2991.7";
chr15	PacBio	CDS	89314612	89314707	.	+	.	gene_id "ENSG00000140525"; transcript_id "G2991.7";
chr15	PacBio	CDS	89315282	89315389	.	+	.	gene_id "ENSG00000140525"; transcript_id "G2991.7";
chr15	PacBio	CDS	89316397	89316459	.	+	.	gene_id "ENSG00000140525"; transcript_id "G2991.7";
chr15	PacBio	transcript	89243975	89317128	.	+	.	gene_id "ENSG00000140525"; transcript_id "G2991.11";
chr15	PacBio	exon	89243975	89244044	.	+	.	gene_id "ENSG00000140525"; transcript_id "G2991.11";
chr15	PacBio	exon	89247629	89247731	.	+	.	gene_id "ENSG00000140525"; transcript_id "G2991.11";
chr15	PacBio	exon	89258704	89258776	.	+	.	gene_id "ENSG00000140525"; transcript_id "G2991.11";
chr15	PacBio	exon	89260713	89260843	.	+	.	gene_id "ENSG00000140525"; transcript_id "G2991.11";
chr15	PacBio	exon	89261585	89261741	.	+	.	gene_id "ENSG00000140525"; transcript_id "G2991.11";
chr15	PacBio	exon	89261821	89261878	.	+	.	gene_id "ENSG00000140525"; transcript_id "G2991.11";
chr15	PacBio	exon	89263419	89263460	.	+	.	gene_id "ENSG00000140525"; transcript_id "G2991.11";
chr15	PacBio	exon	89263903	89264026	.	+	.	gene_id "ENSG00000140525"; transcript_id "G2991.11";
chr15	PacBio	exon	89264522	89264607	.	+	.	gene_id "ENSG00000140525"; transcript_id "G2991.11";
chr15	PacBio	exon	89268399	89268525	.	+	.	gene_id "ENSG00000140525"; transcript_id "G2991.11";
chr15	PacBio	exon	89273377	89273469	.	+	.	gene_id "ENSG00000140525"; transcript_id "G2991.11";
chr15	PacBio	exon	89274168	89274304	.	+	.	gene_id "ENSG00000140525"; transcript_id "G2991.11";
chr15	PacBio	exon	89276711	89276891	.	+	.	gene_id "ENSG00000140525"; transcript_id "G2991.11";
chr15	PacBio	exon	89278687	89278774	.	+	.	gene_id "ENSG00000140525"; transcript_id "G2991.11";
chr15	PacBio	exon	89281170	89281300	.	+	.	gene_id "ENSG00000140525"; transcript_id "G2991.11";
chr15	PacBio	exon	89281765	89281835	.	+	.	gene_id "ENSG00000140525"; transcript_id "G2991.11";
chr15	PacBio	exon	89283136	89283250	.	+	.	gene_id "ENSG00000140525"; transcript_id "G2991.11";
chr15	PacBio	exon	89285096	89285218	.	+	.	gene_id "ENSG00000140525"; transcript_id "G2991.11";
chr15	PacBio	exon	89290213	89290281	.	+	.	gene_id "ENSG00000140525"; transcript_id "G2991.11";
chr15	PacBio	exon	89291613	89291714	.	+	.	gene_id "ENSG00000140525"; transcript_id "G2991.11";
chr15	PacBio	exon	89292688	89292864	.	+	.	gene_id "ENSG00000140525"; transcript_id "G2991.11";
chr15	PacBio	exon	89292942	89293063	.	+	.	gene_id "ENSG00000140525"; transcript_id "G2991.11";
chr15	PacBio	exon	89293833	89293997	.	+	.	gene_id "ENSG00000140525"; transcript_id "G2991.11";
chr15	PacBio	exon	89294915	89295094	.	+	.	gene_id "ENSG00000140525"; transcript_id "G2991.11";
chr15	PacBio	exon	89299800	89299966	.	+	.	gene_id "ENSG00000140525"; transcript_id "G2991.11";
chr15	PacBio	exon	89300300	89300385	.	+	.	gene_id "ENSG00000140525"; transcript_id "G2991.11";
chr15	PacBio	exon	89301326	89301442	.	+	.	gene_id "ENSG00000140525"; transcript_id "G2991.11";
chr15	PacBio	exon	89303864	89303915	.	+	.	gene_id "ENSG00000140525"; transcript_id "G2991.11";
chr15	PacBio	exon	89305115	89305242	.	+	.	gene_id "ENSG00000140525"; transcript_id "G2991.11";
chr15	PacBio	exon	89305341	89305409	.	+	.	gene_id "ENSG00000140525"; transcript_id "G2991.11";
chr15	PacBio	exon	89305605	89305698	.	+	.	gene_id "ENSG00000140525"; transcript_id "G2991.11";
chr15	PacBio	exon	89306007	89306194	.	+	.	gene_id "ENSG00000140525"; transcript_id "G2991.11";
chr15	PacBio	exon	89307476	89307529	.	+	.	gene_id "ENSG00000140525"; transcript_id "G2991.11";
chr15	PacBio	exon	89312904	89312972	.	+	.	gene_id "ENSG00000140525"; transcript_id "G2991.11";
chr15	PacBio	exon	89314612	89314707	.	+	.	gene_id "ENSG00000140525"; transcript_id "G2991.11";
chr15	PacBio	exon	89315282	89315389	.	+	.	gene_id "ENSG00000140525"; transcript_id "G2991.11";
chr15	PacBio	exon	89316397	89317128	.	+	.	gene_id "ENSG00000140525"; transcript_id "G2991.11";
chr15	PacBio	CDS	89247648	89247731	.	+	.	gene_id "ENSG00000140525"; transcript_id "G2991.11";
chr15	PacBio	CDS	89258704	89258776	.	+	.	gene_id "ENSG00000140525"; transcript_id "G2991.11";
chr15	PacBio	CDS	89260713	89260843	.	+	.	gene_id "ENSG00000140525"; transcript_id "G2991.11";
chr15	PacBio	CDS	89261585	89261741	.	+	.	gene_id "ENSG00000140525"; transcript_id "G2991.11";
chr15	PacBio	CDS	89261821	89261878	.	+	.	gene_id "ENSG00000140525"; transcript_id "G2991.11";
chr15	PacBio	CDS	89263419	89263460	.	+	.	gene_id "ENSG00000140525"; transcript_id "G2991.11";
chr15	PacBio	CDS	89263903	89264026	.	+	.	gene_id "ENSG00000140525"; transcript_id "G2991.11";
chr15	PacBio	CDS	89264522	89264607	.	+	.	gene_id "ENSG00000140525"; transcript_id "G2991.11";
chr15	PacBio	CDS	89268399	89268525	.	+	.	gene_id "ENSG00000140525"; transcript_id "G2991.11";
chr15	PacBio	CDS	89273377	89273469	.	+	.	gene_id "ENSG00000140525"; transcript_id "G2991.11";
chr15	PacBio	CDS	89274168	89274304	.	+	.	gene_id "ENSG00000140525"; transcript_id "G2991.11";
chr15	PacBio	CDS	89276711	89276891	.	+	.	gene_id "ENSG00000140525"; transcript_id "G2991.11";
chr15	PacBio	CDS	89278687	89278774	.	+	.	gene_id "ENSG00000140525"; transcript_id "G2991.11";
chr15	PacBio	CDS	89281170	89281300	.	+	.	gene_id "ENSG00000140525"; transcript_id "G2991.11";
chr15	PacBio	CDS	89281765	89281835	.	+	.	gene_id "ENSG00000140525"; transcript_id "G2991.11";
chr15	PacBio	CDS	89283136	89283250	.	+	.	gene_id "ENSG00000140525"; transcript_id "G2991.11";
chr15	PacBio	CDS	89285096	89285218	.	+	.	gene_id "ENSG00000140525"; transcript_id "G2991.11";
chr15	PacBio	CDS	89290213	89290281	.	+	.	gene_id "ENSG00000140525"; transcript_id "G2991.11";
chr15	PacBio	CDS	89291613	89291714	.	+	.	gene_id "ENSG00000140525"; transcript_id "G2991.11";
chr15	PacBio	CDS	89292688	89292864	.	+	.	gene_id "ENSG00000140525"; transcript_id "G2991.11";
chr15	PacBio	CDS	89292942	89293063	.	+	.	gene_id "ENSG00000140525"; transcript_id "G2991.11";
chr15	PacBio	CDS	89293833	89293997	.	+	.	gene_id "ENSG00000140525"; transcript_id "G2991.11";
chr15	PacBio	CDS	89294915	89295094	.	+	.	gene_id "ENSG00000140525"; transcript_id "G2991.11";
chr15	PacBio	CDS	89299800	89299966	.	+	.	gene_id "ENSG00000140525"; transcript_id "G2991.11";
chr15	PacBio	CDS	89300300	89300385	.	+	.	gene_id "ENSG00000140525"; transcript_id "G2991.11";
chr15	PacBio	CDS	89301326	89301442	.	+	.	gene_id "ENSG00000140525"; transcript_id "G2991.11";
chr15	PacBio	CDS	89303864	89303915	.	+	.	gene_id "ENSG00000140525"; transcript_id "G2991.11";
chr15	PacBio	CDS	89305115	89305242	.	+	.	gene_id "ENSG00000140525"; transcript_id "G2991.11";
chr15	PacBio	CDS	89305341	89305409	.	+	.	gene_id "ENSG00000140525"; transcript_id "G2991.11";
chr15	PacBio	CDS	89305605	89305698	.	+	.	gene_id "ENSG00000140525"; transcript_id "G2991.11";
chr15	PacBio	CDS	89306007	89306194	.	+	.	gene_id "ENSG00000140525"; transcript_id "G2991.11";
chr15	PacBio	CDS	89307476	89307529	.	+	.	gene_id "ENSG00000140525"; transcript_id "G2991.11";
chr15	PacBio	CDS	89312904	89312972	.	+	.	gene_id "ENSG00000140525"; transcript_id "G2991.11";
chr15	PacBio	CDS	89314612	89314707	.	+	.	gene_id "ENSG00000140525"; transcript_id "G2991.11";
chr15	PacBio	CDS	89315282	89315389	.	+	.	gene_id "ENSG00000140525"; transcript_id "G2991.11";
chr15	PacBio	CDS	89316397	89316459	.	+	.	gene_id "ENSG00000140525"; transcript_id "G2991.11";
chr15	PacBio	transcript	89243975	89317130	.	+	.	gene_id "ENSG00000140525"; transcript_id "G2991.10";
chr15	PacBio	exon	89243975	89244033	.	+	.	gene_id "ENSG00000140525"; transcript_id "G2991.10";
chr15	PacBio	exon	89247629	89247731	.	+	.	gene_id "ENSG00000140525"; transcript_id "G2991.10";
chr15	PacBio	exon	89258704	89258776	.	+	.	gene_id "ENSG00000140525"; transcript_id "G2991.10";
chr15	PacBio	exon	89260713	89260751	.	+	.	gene_id "ENSG00000140525"; transcript_id "G2991.10";
chr15	PacBio	exon	89312904	89312972	.	+	.	gene_id "ENSG00000140525"; transcript_id "G2991.10";
chr15	PacBio	exon	89314612	89314707	.	+	.	gene_id "ENSG00000140525"; transcript_id "G2991.10";
chr15	PacBio	exon	89315282	89315389	.	+	.	gene_id "ENSG00000140525"; transcript_id "G2991.10";
chr15	PacBio	exon	89316397	89317130	.	+	.	gene_id "ENSG00000140525"; transcript_id "G2991.10";
chr15	PacBio	transcript	89243978	89316482	.	+	.	gene_id "ENSG00000140525"; transcript_id "G2991.13";
chr15	PacBio	exon	89243978	89244033	.	+	.	gene_id "ENSG00000140525"; transcript_id "G2991.13";
chr15	PacBio	exon	89247629	89247731	.	+	.	gene_id "ENSG00000140525"; transcript_id "G2991.13";
chr15	PacBio	exon	89258704	89258776	.	+	.	gene_id "ENSG00000140525"; transcript_id "G2991.13";
chr15	PacBio	exon	89260713	89260843	.	+	.	gene_id "ENSG00000140525"; transcript_id "G2991.13";
chr15	PacBio	exon	89261585	89261741	.	+	.	gene_id "ENSG00000140525"; transcript_id "G2991.13";
chr15	PacBio	exon	89261821	89261878	.	+	.	gene_id "ENSG00000140525"; transcript_id "G2991.13";
chr15	PacBio	exon	89263419	89263460	.	+	.	gene_id "ENSG00000140525"; transcript_id "G2991.13";
chr15	PacBio	exon	89263903	89264026	.	+	.	gene_id "ENSG00000140525"; transcript_id "G2991.13";
chr15	PacBio	exon	89264522	89264607	.	+	.	gene_id "ENSG00000140525"; transcript_id "G2991.13";
chr15	PacBio	exon	89268399	89268525	.	+	.	gene_id "ENSG00000140525"; transcript_id "G2991.13";
chr15	PacBio	exon	89273377	89273469	.	+	.	gene_id "ENSG00000140525"; transcript_id "G2991.13";
chr15	PacBio	exon	89274168	89274304	.	+	.	gene_id "ENSG00000140525"; transcript_id "G2991.13";
chr15	PacBio	exon	89276711	89276891	.	+	.	gene_id "ENSG00000140525"; transcript_id "G2991.13";
chr15	PacBio	exon	89278687	89278774	.	+	.	gene_id "ENSG00000140525"; transcript_id "G2991.13";
chr15	PacBio	exon	89281170	89281300	.	+	.	gene_id "ENSG00000140525"; transcript_id "G2991.13";
chr15	PacBio	exon	89281765	89283250	.	+	.	gene_id "ENSG00000140525"; transcript_id "G2991.13";
chr15	PacBio	exon	89285096	89285218	.	+	.	gene_id "ENSG00000140525"; transcript_id "G2991.13";
chr15	PacBio	exon	89290213	89290281	.	+	.	gene_id "ENSG00000140525"; transcript_id "G2991.13";
chr15	PacBio	exon	89291613	89291714	.	+	.	gene_id "ENSG00000140525"; transcript_id "G2991.13";
chr15	PacBio	exon	89292688	89292864	.	+	.	gene_id "ENSG00000140525"; transcript_id "G2991.13";
chr15	PacBio	exon	89292942	89293063	.	+	.	gene_id "ENSG00000140525"; transcript_id "G2991.13";
chr15	PacBio	exon	89293833	89293997	.	+	.	gene_id "ENSG00000140525"; transcript_id "G2991.13";
chr15	PacBio	exon	89294915	89295094	.	+	.	gene_id "ENSG00000140525"; transcript_id "G2991.13";
chr15	PacBio	exon	89299800	89299966	.	+	.	gene_id "ENSG00000140525"; transcript_id "G2991.13";
chr15	PacBio	exon	89300300	89300385	.	+	.	gene_id "ENSG00000140525"; transcript_id "G2991.13";
chr15	PacBio	exon	89301326	89301442	.	+	.	gene_id "ENSG00000140525"; transcript_id "G2991.13";
chr15	PacBio	exon	89303864	89303915	.	+	.	gene_id "ENSG00000140525"; transcript_id "G2991.13";
chr15	PacBio	exon	89305115	89305242	.	+	.	gene_id "ENSG00000140525"; transcript_id "G2991.13";
chr15	PacBio	exon	89305316	89305409	.	+	.	gene_id "ENSG00000140525"; transcript_id "G2991.13";
chr15	PacBio	exon	89305605	89305698	.	+	.	gene_id "ENSG00000140525"; transcript_id "G2991.13";
chr15	PacBio	exon	89306007	89306194	.	+	.	gene_id "ENSG00000140525"; transcript_id "G2991.13";
chr15	PacBio	exon	89307476	89307529	.	+	.	gene_id "ENSG00000140525"; transcript_id "G2991.13";
chr15	PacBio	exon	89307613	89307672	.	+	.	gene_id "ENSG00000140525"; transcript_id "G2991.13";
chr15	PacBio	exon	89312904	89312972	.	+	.	gene_id "ENSG00000140525"; transcript_id "G2991.13";
chr15	PacBio	exon	89314612	89314707	.	+	.	gene_id "ENSG00000140525"; transcript_id "G2991.13";
chr15	PacBio	exon	89315282	89315389	.	+	.	gene_id "ENSG00000140525"; transcript_id "G2991.13";
chr15	PacBio	exon	89316397	89316482	.	+	.	gene_id "ENSG00000140525"; transcript_id "G2991.13";
chr15	PacBio	CDS	89285159	89285218	.	+	.	gene_id "ENSG00000140525"; transcript_id "G2991.13";
chr15	PacBio	CDS	89290213	89290281	.	+	.	gene_id "ENSG00000140525"; transcript_id "G2991.13";
chr15	PacBio	CDS	89291613	89291714	.	+	.	gene_id "ENSG00000140525"; transcript_id "G2991.13";
chr15	PacBio	CDS	89292688	89292864	.	+	.	gene_id "ENSG00000140525"; transcript_id "G2991.13";
chr15	PacBio	CDS	89292942	89293063	.	+	.	gene_id "ENSG00000140525"; transcript_id "G2991.13";
chr15	PacBio	CDS	89293833	89293997	.	+	.	gene_id "ENSG00000140525"; transcript_id "G2991.13";
chr15	PacBio	CDS	89294915	89295094	.	+	.	gene_id "ENSG00000140525"; transcript_id "G2991.13";
chr15	PacBio	CDS	89299800	89299966	.	+	.	gene_id "ENSG00000140525"; transcript_id "G2991.13";
chr15	PacBio	CDS	89300300	89300385	.	+	.	gene_id "ENSG00000140525"; transcript_id "G2991.13";
chr15	PacBio	CDS	89301326	89301442	.	+	.	gene_id "ENSG00000140525"; transcript_id "G2991.13";
chr15	PacBio	CDS	89303864	89303915	.	+	.	gene_id "ENSG00000140525"; transcript_id "G2991.13";
chr15	PacBio	CDS	89305115	89305242	.	+	.	gene_id "ENSG00000140525"; transcript_id "G2991.13";
chr15	PacBio	CDS	89305316	89305409	.	+	.	gene_id "ENSG00000140525"; transcript_id "G2991.13";
chr15	PacBio	CDS	89305605	89305669	.	+	.	gene_id "ENSG00000140525"; transcript_id "G2991.13";
chr15	PacBio	transcript	89243988	89317132	.	+	.	gene_id "ENSG00000140525"; transcript_id "G2991.14";
chr15	PacBio	exon	89243988	89244044	.	+	.	gene_id "ENSG00000140525"; transcript_id "G2991.14";
chr15	PacBio	exon	89247629	89247731	.	+	.	gene_id "ENSG00000140525"; transcript_id "G2991.14";
chr15	PacBio	exon	89258704	89258776	.	+	.	gene_id "ENSG00000140525"; transcript_id "G2991.14";
chr15	PacBio	exon	89260713	89260843	.	+	.	gene_id "ENSG00000140525"; transcript_id "G2991.14";
chr15	PacBio	exon	89261585	89261741	.	+	.	gene_id "ENSG00000140525"; transcript_id "G2991.14";
chr15	PacBio	exon	89261821	89261878	.	+	.	gene_id "ENSG00000140525"; transcript_id "G2991.14";
chr15	PacBio	exon	89263419	89263460	.	+	.	gene_id "ENSG00000140525"; transcript_id "G2991.14";
chr15	PacBio	exon	89263903	89264026	.	+	.	gene_id "ENSG00000140525"; transcript_id "G2991.14";
chr15	PacBio	exon	89264522	89264607	.	+	.	gene_id "ENSG00000140525"; transcript_id "G2991.14";
chr15	PacBio	exon	89268399	89268525	.	+	.	gene_id "ENSG00000140525"; transcript_id "G2991.14";
chr15	PacBio	exon	89273377	89273469	.	+	.	gene_id "ENSG00000140525"; transcript_id "G2991.14";
chr15	PacBio	exon	89274168	89274304	.	+	.	gene_id "ENSG00000140525"; transcript_id "G2991.14";
chr15	PacBio	exon	89276711	89276891	.	+	.	gene_id "ENSG00000140525"; transcript_id "G2991.14";
chr15	PacBio	exon	89278687	89278774	.	+	.	gene_id "ENSG00000140525"; transcript_id "G2991.14";
chr15	PacBio	exon	89281170	89281300	.	+	.	gene_id "ENSG00000140525"; transcript_id "G2991.14";
chr15	PacBio	exon	89281765	89283250	.	+	.	gene_id "ENSG00000140525"; transcript_id "G2991.14";
chr15	PacBio	exon	89285096	89285218	.	+	.	gene_id "ENSG00000140525"; transcript_id "G2991.14";
chr15	PacBio	exon	89290213	89290281	.	+	.	gene_id "ENSG00000140525"; transcript_id "G2991.14";
chr15	PacBio	exon	89291613	89291714	.	+	.	gene_id "ENSG00000140525"; transcript_id "G2991.14";
chr15	PacBio	exon	89292688	89292864	.	+	.	gene_id "ENSG00000140525"; transcript_id "G2991.14";
chr15	PacBio	exon	89292942	89293063	.	+	.	gene_id "ENSG00000140525"; transcript_id "G2991.14";
chr15	PacBio	exon	89293833	89293997	.	+	.	gene_id "ENSG00000140525"; transcript_id "G2991.14";
chr15	PacBio	exon	89294915	89295094	.	+	.	gene_id "ENSG00000140525"; transcript_id "G2991.14";
chr15	PacBio	exon	89299800	89299966	.	+	.	gene_id "ENSG00000140525"; transcript_id "G2991.14";
chr15	PacBio	exon	89300300	89300385	.	+	.	gene_id "ENSG00000140525"; transcript_id "G2991.14";
chr15	PacBio	exon	89301326	89301442	.	+	.	gene_id "ENSG00000140525"; transcript_id "G2991.14";
chr15	PacBio	exon	89303864	89303915	.	+	.	gene_id "ENSG00000140525"; transcript_id "G2991.14";
chr15	PacBio	exon	89305115	89305242	.	+	.	gene_id "ENSG00000140525"; transcript_id "G2991.14";
chr15	PacBio	exon	89305341	89305409	.	+	.	gene_id "ENSG00000140525"; transcript_id "G2991.14";
chr15	PacBio	exon	89305605	89305698	.	+	.	gene_id "ENSG00000140525"; transcript_id "G2991.14";
chr15	PacBio	exon	89306007	89306194	.	+	.	gene_id "ENSG00000140525"; transcript_id "G2991.14";
chr15	PacBio	exon	89307476	89307529	.	+	.	gene_id "ENSG00000140525"; transcript_id "G2991.14";
chr15	PacBio	exon	89307613	89307672	.	+	.	gene_id "ENSG00000140525"; transcript_id "G2991.14";
chr15	PacBio	exon	89312904	89312972	.	+	.	gene_id "ENSG00000140525"; transcript_id "G2991.14";
chr15	PacBio	exon	89314612	89314707	.	+	.	gene_id "ENSG00000140525"; transcript_id "G2991.14";
chr15	PacBio	exon	89315282	89315389	.	+	.	gene_id "ENSG00000140525"; transcript_id "G2991.14";
chr15	PacBio	exon	89316397	89317132	.	+	.	gene_id "ENSG00000140525"; transcript_id "G2991.14";
chr15	PacBio	CDS	89285159	89285218	.	+	.	gene_id "ENSG00000140525"; transcript_id "G2991.14";
chr15	PacBio	CDS	89290213	89290281	.	+	.	gene_id "ENSG00000140525"; transcript_id "G2991.14";
chr15	PacBio	CDS	89291613	89291714	.	+	.	gene_id "ENSG00000140525"; transcript_id "G2991.14";
chr15	PacBio	CDS	89292688	89292864	.	+	.	gene_id "ENSG00000140525"; transcript_id "G2991.14";
chr15	PacBio	CDS	89292942	89293063	.	+	.	gene_id "ENSG00000140525"; transcript_id "G2991.14";
chr15	PacBio	CDS	89293833	89293997	.	+	.	gene_id "ENSG00000140525"; transcript_id "G2991.14";
chr15	PacBio	CDS	89294915	89295094	.	+	.	gene_id "ENSG00000140525"; transcript_id "G2991.14";
chr15	PacBio	CDS	89299800	89299966	.	+	.	gene_id "ENSG00000140525"; transcript_id "G2991.14";
chr15	PacBio	CDS	89300300	89300385	.	+	.	gene_id "ENSG00000140525"; transcript_id "G2991.14";
chr15	PacBio	CDS	89301326	89301442	.	+	.	gene_id "ENSG00000140525"; transcript_id "G2991.14";
chr15	PacBio	CDS	89303864	89303915	.	+	.	gene_id "ENSG00000140525"; transcript_id "G2991.14";
chr15	PacBio	CDS	89305115	89305242	.	+	.	gene_id "ENSG00000140525"; transcript_id "G2991.14";
chr15	PacBio	CDS	89305341	89305409	.	+	.	gene_id "ENSG00000140525"; transcript_id "G2991.14";
chr15	PacBio	CDS	89305605	89305698	.	+	.	gene_id "ENSG00000140525"; transcript_id "G2991.14";
chr15	PacBio	CDS	89306007	89306194	.	+	.	gene_id "ENSG00000140525"; transcript_id "G2991.14";
chr15	PacBio	CDS	89307476	89307529	.	+	.	gene_id "ENSG00000140525"; transcript_id "G2991.14";
chr15	PacBio	CDS	89307613	89307672	.	+	.	gene_id "ENSG00000140525"; transcript_id "G2991.14";
chr15	PacBio	CDS	89312904	89312972	.	+	.	gene_id "ENSG00000140525"; transcript_id "G2991.14";
chr15	PacBio	CDS	89314612	89314707	.	+	.	gene_id "ENSG00000140525"; transcript_id "G2991.14";
chr15	PacBio	CDS	89315282	89315389	.	+	.	gene_id "ENSG00000140525"; transcript_id "G2991.14";
chr15	PacBio	CDS	89316397	89316459	.	+	.	gene_id "ENSG00000140525"; transcript_id "G2991.14";
chr15	PacBio	transcript	89243997	89316438	.	+	.	gene_id "ENSG00000140525"; transcript_id "G2991.15";
chr15	PacBio	exon	89243997	89244044	.	+	.	gene_id "ENSG00000140525"; transcript_id "G2991.15";
chr15	PacBio	exon	89247629	89247731	.	+	.	gene_id "ENSG00000140525"; transcript_id "G2991.15";
chr15	PacBio	exon	89258704	89258776	.	+	.	gene_id "ENSG00000140525"; transcript_id "G2991.15";
chr15	PacBio	exon	89260713	89260843	.	+	.	gene_id "ENSG00000140525"; transcript_id "G2991.15";
chr15	PacBio	exon	89261585	89261741	.	+	.	gene_id "ENSG00000140525"; transcript_id "G2991.15";
chr15	PacBio	exon	89261821	89261878	.	+	.	gene_id "ENSG00000140525"; transcript_id "G2991.15";
chr15	PacBio	exon	89263419	89263460	.	+	.	gene_id "ENSG00000140525"; transcript_id "G2991.15";
chr15	PacBio	exon	89263903	89264026	.	+	.	gene_id "ENSG00000140525"; transcript_id "G2991.15";
chr15	PacBio	exon	89264522	89264607	.	+	.	gene_id "ENSG00000140525"; transcript_id "G2991.15";
chr15	PacBio	exon	89268399	89268525	.	+	.	gene_id "ENSG00000140525"; transcript_id "G2991.15";
chr15	PacBio	exon	89273377	89273469	.	+	.	gene_id "ENSG00000140525"; transcript_id "G2991.15";
chr15	PacBio	exon	89274168	89274304	.	+	.	gene_id "ENSG00000140525"; transcript_id "G2991.15";
chr15	PacBio	exon	89276711	89276891	.	+	.	gene_id "ENSG00000140525"; transcript_id "G2991.15";
chr15	PacBio	exon	89278687	89278774	.	+	.	gene_id "ENSG00000140525"; transcript_id "G2991.15";
chr15	PacBio	exon	89281170	89281300	.	+	.	gene_id "ENSG00000140525"; transcript_id "G2991.15";
chr15	PacBio	exon	89281765	89281835	.	+	.	gene_id "ENSG00000140525"; transcript_id "G2991.15";
chr15	PacBio	exon	89283136	89283250	.	+	.	gene_id "ENSG00000140525"; transcript_id "G2991.15";
chr15	PacBio	exon	89285096	89285218	.	+	.	gene_id "ENSG00000140525"; transcript_id "G2991.15";
chr15	PacBio	exon	89290213	89290281	.	+	.	gene_id "ENSG00000140525"; transcript_id "G2991.15";
chr15	PacBio	exon	89291613	89291714	.	+	.	gene_id "ENSG00000140525"; transcript_id "G2991.15";
chr15	PacBio	exon	89292688	89292864	.	+	.	gene_id "ENSG00000140525"; transcript_id "G2991.15";
chr15	PacBio	exon	89292942	89293063	.	+	.	gene_id "ENSG00000140525"; transcript_id "G2991.15";
chr15	PacBio	exon	89293833	89293997	.	+	.	gene_id "ENSG00000140525"; transcript_id "G2991.15";
chr15	PacBio	exon	89294915	89295094	.	+	.	gene_id "ENSG00000140525"; transcript_id "G2991.15";
chr15	PacBio	exon	89299800	89299966	.	+	.	gene_id "ENSG00000140525"; transcript_id "G2991.15";
chr15	PacBio	exon	89300300	89300385	.	+	.	gene_id "ENSG00000140525"; transcript_id "G2991.15";
chr15	PacBio	exon	89301326	89301442	.	+	.	gene_id "ENSG00000140525"; transcript_id "G2991.15";
chr15	PacBio	exon	89303864	89303915	.	+	.	gene_id "ENSG00000140525"; transcript_id "G2991.15";
chr15	PacBio	exon	89305115	89305242	.	+	.	gene_id "ENSG00000140525"; transcript_id "G2991.15";
chr15	PacBio	exon	89305341	89305409	.	+	.	gene_id "ENSG00000140525"; transcript_id "G2991.15";
chr15	PacBio	exon	89305605	89305698	.	+	.	gene_id "ENSG00000140525"; transcript_id "G2991.15";
chr15	PacBio	exon	89306007	89306194	.	+	.	gene_id "ENSG00000140525"; transcript_id "G2991.15";
chr15	PacBio	exon	89307476	89307529	.	+	.	gene_id "ENSG00000140525"; transcript_id "G2991.15";
chr15	PacBio	exon	89312904	89312972	.	+	.	gene_id "ENSG00000140525"; transcript_id "G2991.15";
chr15	PacBio	exon	89314612	89314707	.	+	.	gene_id "ENSG00000140525"; transcript_id "G2991.15";
chr15	PacBio	exon	89315282	89315389	.	+	.	gene_id "ENSG00000140525"; transcript_id "G2991.15";
chr15	PacBio	exon	89316397	89316438	.	+	.	gene_id "ENSG00000140525"; transcript_id "G2991.15";
chr15	PacBio	CDS	89247648	89247731	.	+	.	gene_id "ENSG00000140525"; transcript_id "G2991.15";
chr15	PacBio	CDS	89258704	89258776	.	+	.	gene_id "ENSG00000140525"; transcript_id "G2991.15";
chr15	PacBio	CDS	89260713	89260843	.	+	.	gene_id "ENSG00000140525"; transcript_id "G2991.15";
chr15	PacBio	CDS	89261585	89261741	.	+	.	gene_id "ENSG00000140525"; transcript_id "G2991.15";
chr15	PacBio	CDS	89261821	89261878	.	+	.	gene_id "ENSG00000140525"; transcript_id "G2991.15";
chr15	PacBio	CDS	89263419	89263460	.	+	.	gene_id "ENSG00000140525"; transcript_id "G2991.15";
chr15	PacBio	CDS	89263903	89264026	.	+	.	gene_id "ENSG00000140525"; transcript_id "G2991.15";
chr15	PacBio	CDS	89264522	89264607	.	+	.	gene_id "ENSG00000140525"; transcript_id "G2991.15";
chr15	PacBio	CDS	89268399	89268525	.	+	.	gene_id "ENSG00000140525"; transcript_id "G2991.15";
chr15	PacBio	CDS	89273377	89273469	.	+	.	gene_id "ENSG00000140525"; transcript_id "G2991.15";
chr15	PacBio	CDS	89274168	89274304	.	+	.	gene_id "ENSG00000140525"; transcript_id "G2991.15";
chr15	PacBio	CDS	89276711	89276891	.	+	.	gene_id "ENSG00000140525"; transcript_id "G2991.15";
chr15	PacBio	CDS	89278687	89278774	.	+	.	gene_id "ENSG00000140525"; transcript_id "G2991.15";
chr15	PacBio	CDS	89281170	89281300	.	+	.	gene_id "ENSG00000140525"; transcript_id "G2991.15";
chr15	PacBio	CDS	89281765	89281835	.	+	.	gene_id "ENSG00000140525"; transcript_id "G2991.15";
chr15	PacBio	CDS	89283136	89283250	.	+	.	gene_id "ENSG00000140525"; transcript_id "G2991.15";
chr15	PacBio	CDS	89285096	89285218	.	+	.	gene_id "ENSG00000140525"; transcript_id "G2991.15";
chr15	PacBio	CDS	89290213	89290281	.	+	.	gene_id "ENSG00000140525"; transcript_id "G2991.15";
chr15	PacBio	CDS	89291613	89291714	.	+	.	gene_id "ENSG00000140525"; transcript_id "G2991.15";
chr15	PacBio	CDS	89292688	89292864	.	+	.	gene_id "ENSG00000140525"; transcript_id "G2991.15";
chr15	PacBio	CDS	89292942	89293063	.	+	.	gene_id "ENSG00000140525"; transcript_id "G2991.15";
chr15	PacBio	CDS	89293833	89293997	.	+	.	gene_id "ENSG00000140525"; transcript_id "G2991.15";
chr15	PacBio	CDS	89294915	89295094	.	+	.	gene_id "ENSG00000140525"; transcript_id "G2991.15";
chr15	PacBio	CDS	89299800	89299966	.	+	.	gene_id "ENSG00000140525"; transcript_id "G2991.15";
chr15	PacBio	CDS	89300300	89300385	.	+	.	gene_id "ENSG00000140525"; transcript_id "G2991.15";
chr15	PacBio	CDS	89301326	89301442	.	+	.	gene_id "ENSG00000140525"; transcript_id "G2991.15";
chr15	PacBio	CDS	89303864	89303915	.	+	.	gene_id "ENSG00000140525"; transcript_id "G2991.15";
chr15	PacBio	CDS	89305115	89305242	.	+	.	gene_id "ENSG00000140525"; transcript_id "G2991.15";
chr15	PacBio	CDS	89305341	89305409	.	+	.	gene_id "ENSG00000140525"; transcript_id "G2991.15";
chr15	PacBio	CDS	89305605	89305698	.	+	.	gene_id "ENSG00000140525"; transcript_id "G2991.15";
chr15	PacBio	CDS	89306007	89306194	.	+	.	gene_id "ENSG00000140525"; transcript_id "G2991.15";
chr15	PacBio	CDS	89307476	89307529	.	+	.	gene_id "ENSG00000140525"; transcript_id "G2991.15";
chr15	PacBio	CDS	89312904	89312972	.	+	.	gene_id "ENSG00000140525"; transcript_id "G2991.15";
chr15	PacBio	CDS	89314612	89314707	.	+	.	gene_id "ENSG00000140525"; transcript_id "G2991.15";
chr15	PacBio	CDS	89315282	89315389	.	+	.	gene_id "ENSG00000140525"; transcript_id "G2991.15";
chr15	PacBio	CDS	89316397	89316438	.	+	.	gene_id "ENSG00000140525"; transcript_id "G2991.15";
chr15	PacBio	transcript	89243999	89316481	.	+	.	gene_id "ENSG00000140525"; transcript_id "G2991.16";
chr15	PacBio	exon	89243999	89244033	.	+	.	gene_id "ENSG00000140525"; transcript_id "G2991.16";
chr15	PacBio	exon	89245607	89245708	.	+	.	gene_id "ENSG00000140525"; transcript_id "G2991.16";
chr15	PacBio	exon	89247629	89247731	.	+	.	gene_id "ENSG00000140525"; transcript_id "G2991.16";
chr15	PacBio	exon	89258704	89258776	.	+	.	gene_id "ENSG00000140525"; transcript_id "G2991.16";
chr15	PacBio	exon	89260713	89260843	.	+	.	gene_id "ENSG00000140525"; transcript_id "G2991.16";
chr15	PacBio	exon	89261585	89261741	.	+	.	gene_id "ENSG00000140525"; transcript_id "G2991.16";
chr15	PacBio	exon	89261821	89261878	.	+	.	gene_id "ENSG00000140525"; transcript_id "G2991.16";
chr15	PacBio	exon	89263419	89263460	.	+	.	gene_id "ENSG00000140525"; transcript_id "G2991.16";
chr15	PacBio	exon	89263903	89264026	.	+	.	gene_id "ENSG00000140525"; transcript_id "G2991.16";
chr15	PacBio	exon	89264522	89264607	.	+	.	gene_id "ENSG00000140525"; transcript_id "G2991.16";
chr15	PacBio	exon	89268399	89268525	.	+	.	gene_id "ENSG00000140525"; transcript_id "G2991.16";
chr15	PacBio	exon	89273377	89273469	.	+	.	gene_id "ENSG00000140525"; transcript_id "G2991.16";
chr15	PacBio	exon	89274168	89274304	.	+	.	gene_id "ENSG00000140525"; transcript_id "G2991.16";
chr15	PacBio	exon	89276711	89276891	.	+	.	gene_id "ENSG00000140525"; transcript_id "G2991.16";
chr15	PacBio	exon	89278687	89278774	.	+	.	gene_id "ENSG00000140525"; transcript_id "G2991.16";
chr15	PacBio	exon	89281170	89281300	.	+	.	gene_id "ENSG00000140525"; transcript_id "G2991.16";
chr15	PacBio	exon	89281765	89281835	.	+	.	gene_id "ENSG00000140525"; transcript_id "G2991.16";
chr15	PacBio	exon	89283136	89283250	.	+	.	gene_id "ENSG00000140525"; transcript_id "G2991.16";
chr15	PacBio	exon	89285096	89285218	.	+	.	gene_id "ENSG00000140525"; transcript_id "G2991.16";
chr15	PacBio	exon	89290213	89290281	.	+	.	gene_id "ENSG00000140525"; transcript_id "G2991.16";
chr15	PacBio	exon	89291613	89291714	.	+	.	gene_id "ENSG00000140525"; transcript_id "G2991.16";
chr15	PacBio	exon	89292688	89292864	.	+	.	gene_id "ENSG00000140525"; transcript_id "G2991.16";
chr15	PacBio	exon	89292942	89293063	.	+	.	gene_id "ENSG00000140525"; transcript_id "G2991.16";
chr15	PacBio	exon	89293833	89293997	.	+	.	gene_id "ENSG00000140525"; transcript_id "G2991.16";
chr15	PacBio	exon	89294915	89295094	.	+	.	gene_id "ENSG00000140525"; transcript_id "G2991.16";
chr15	PacBio	exon	89299800	89299966	.	+	.	gene_id "ENSG00000140525"; transcript_id "G2991.16";
chr15	PacBio	exon	89300300	89300385	.	+	.	gene_id "ENSG00000140525"; transcript_id "G2991.16";
chr15	PacBio	exon	89301326	89301442	.	+	.	gene_id "ENSG00000140525"; transcript_id "G2991.16";
chr15	PacBio	exon	89303864	89303915	.	+	.	gene_id "ENSG00000140525"; transcript_id "G2991.16";
chr15	PacBio	exon	89305115	89305242	.	+	.	gene_id "ENSG00000140525"; transcript_id "G2991.16";
chr15	PacBio	exon	89305341	89305409	.	+	.	gene_id "ENSG00000140525"; transcript_id "G2991.16";
chr15	PacBio	exon	89305605	89305698	.	+	.	gene_id "ENSG00000140525"; transcript_id "G2991.16";
chr15	PacBio	exon	89306007	89306194	.	+	.	gene_id "ENSG00000140525"; transcript_id "G2991.16";
chr15	PacBio	exon	89307476	89307529	.	+	.	gene_id "ENSG00000140525"; transcript_id "G2991.16";
chr15	PacBio	exon	89307613	89307672	.	+	.	gene_id "ENSG00000140525"; transcript_id "G2991.16";
chr15	PacBio	exon	89312904	89312972	.	+	.	gene_id "ENSG00000140525"; transcript_id "G2991.16";
chr15	PacBio	exon	89314612	89314707	.	+	.	gene_id "ENSG00000140525"; transcript_id "G2991.16";
chr15	PacBio	exon	89315282	89315389	.	+	.	gene_id "ENSG00000140525"; transcript_id "G2991.16";
chr15	PacBio	exon	89316397	89316481	.	+	.	gene_id "ENSG00000140525"; transcript_id "G2991.16";
chr15	PacBio	CDS	89247648	89247731	.	+	.	gene_id "ENSG00000140525"; transcript_id "G2991.16";
chr15	PacBio	CDS	89258704	89258776	.	+	.	gene_id "ENSG00000140525"; transcript_id "G2991.16";
chr15	PacBio	CDS	89260713	89260843	.	+	.	gene_id "ENSG00000140525"; transcript_id "G2991.16";
chr15	PacBio	CDS	89261585	89261741	.	+	.	gene_id "ENSG00000140525"; transcript_id "G2991.16";
chr15	PacBio	CDS	89261821	89261878	.	+	.	gene_id "ENSG00000140525"; transcript_id "G2991.16";
chr15	PacBio	CDS	89263419	89263460	.	+	.	gene_id "ENSG00000140525"; transcript_id "G2991.16";
chr15	PacBio	CDS	89263903	89264026	.	+	.	gene_id "ENSG00000140525"; transcript_id "G2991.16";
chr15	PacBio	CDS	89264522	89264607	.	+	.	gene_id "ENSG00000140525"; transcript_id "G2991.16";
chr15	PacBio	CDS	89268399	89268525	.	+	.	gene_id "ENSG00000140525"; transcript_id "G2991.16";
chr15	PacBio	CDS	89273377	89273469	.	+	.	gene_id "ENSG00000140525"; transcript_id "G2991.16";
chr15	PacBio	CDS	89274168	89274304	.	+	.	gene_id "ENSG00000140525"; transcript_id "G2991.16";
chr15	PacBio	CDS	89276711	89276891	.	+	.	gene_id "ENSG00000140525"; transcript_id "G2991.16";
chr15	PacBio	CDS	89278687	89278774	.	+	.	gene_id "ENSG00000140525"; transcript_id "G2991.16";
chr15	PacBio	CDS	89281170	89281300	.	+	.	gene_id "ENSG00000140525"; transcript_id "G2991.16";
chr15	PacBio	CDS	89281765	89281835	.	+	.	gene_id "ENSG00000140525"; transcript_id "G2991.16";
chr15	PacBio	CDS	89283136	89283250	.	+	.	gene_id "ENSG00000140525"; transcript_id "G2991.16";
chr15	PacBio	CDS	89285096	89285218	.	+	.	gene_id "ENSG00000140525"; transcript_id "G2991.16";
chr15	PacBio	CDS	89290213	89290281	.	+	.	gene_id "ENSG00000140525"; transcript_id "G2991.16";
chr15	PacBio	CDS	89291613	89291714	.	+	.	gene_id "ENSG00000140525"; transcript_id "G2991.16";
chr15	PacBio	CDS	89292688	89292864	.	+	.	gene_id "ENSG00000140525"; transcript_id "G2991.16";
chr15	PacBio	CDS	89292942	89293063	.	+	.	gene_id "ENSG00000140525"; transcript_id "G2991.16";
chr15	PacBio	CDS	89293833	89293997	.	+	.	gene_id "ENSG00000140525"; transcript_id "G2991.16";
chr15	PacBio	CDS	89294915	89295094	.	+	.	gene_id "ENSG00000140525"; transcript_id "G2991.16";
chr15	PacBio	CDS	89299800	89299966	.	+	.	gene_id "ENSG00000140525"; transcript_id "G2991.16";
chr15	PacBio	CDS	89300300	89300385	.	+	.	gene_id "ENSG00000140525"; transcript_id "G2991.16";
chr15	PacBio	CDS	89301326	89301442	.	+	.	gene_id "ENSG00000140525"; transcript_id "G2991.16";
chr15	PacBio	CDS	89303864	89303915	.	+	.	gene_id "ENSG00000140525"; transcript_id "G2991.16";
chr15	PacBio	CDS	89305115	89305242	.	+	.	gene_id "ENSG00000140525"; transcript_id "G2991.16";
chr15	PacBio	CDS	89305341	89305409	.	+	.	gene_id "ENSG00000140525"; transcript_id "G2991.16";
chr15	PacBio	CDS	89305605	89305698	.	+	.	gene_id "ENSG00000140525"; transcript_id "G2991.16";
chr15	PacBio	CDS	89306007	89306194	.	+	.	gene_id "ENSG00000140525"; transcript_id "G2991.16";
chr15	PacBio	CDS	89307476	89307529	.	+	.	gene_id "ENSG00000140525"; transcript_id "G2991.16";
chr15	PacBio	CDS	89307613	89307672	.	+	.	gene_id "ENSG00000140525"; transcript_id "G2991.16";
chr15	PacBio	CDS	89312904	89312972	.	+	.	gene_id "ENSG00000140525"; transcript_id "G2991.16";
chr15	PacBio	CDS	89314612	89314707	.	+	.	gene_id "ENSG00000140525"; transcript_id "G2991.16";
chr15	PacBio	CDS	89315282	89315389	.	+	.	gene_id "ENSG00000140525"; transcript_id "G2991.16";
chr15	PacBio	CDS	89316397	89316459	.	+	.	gene_id "ENSG00000140525"; transcript_id "G2991.16";
chr15	PacBio	transcript	89244009	89317131	.	+	.	gene_id "ENSG00000140525"; transcript_id "G2991.17";
chr15	PacBio	exon	89244009	89244033	.	+	.	gene_id "ENSG00000140525"; transcript_id "G2991.17";
chr15	PacBio	exon	89247629	89247731	.	+	.	gene_id "ENSG00000140525"; transcript_id "G2991.17";
chr15	PacBio	exon	89258704	89258776	.	+	.	gene_id "ENSG00000140525"; transcript_id "G2991.17";
chr15	PacBio	exon	89261821	89261878	.	+	.	gene_id "ENSG00000140525"; transcript_id "G2991.17";
chr15	PacBio	exon	89263419	89263460	.	+	.	gene_id "ENSG00000140525"; transcript_id "G2991.17";
chr15	PacBio	exon	89263903	89264026	.	+	.	gene_id "ENSG00000140525"; transcript_id "G2991.17";
chr15	PacBio	exon	89264522	89264607	.	+	.	gene_id "ENSG00000140525"; transcript_id "G2991.17";
chr15	PacBio	exon	89268399	89268525	.	+	.	gene_id "ENSG00000140525"; transcript_id "G2991.17";
chr15	PacBio	exon	89273377	89273469	.	+	.	gene_id "ENSG00000140525"; transcript_id "G2991.17";
chr15	PacBio	exon	89274168	89274304	.	+	.	gene_id "ENSG00000140525"; transcript_id "G2991.17";
chr15	PacBio	exon	89276711	89276891	.	+	.	gene_id "ENSG00000140525"; transcript_id "G2991.17";
chr15	PacBio	exon	89278687	89278774	.	+	.	gene_id "ENSG00000140525"; transcript_id "G2991.17";
chr15	PacBio	exon	89281170	89281300	.	+	.	gene_id "ENSG00000140525"; transcript_id "G2991.17";
chr15	PacBio	exon	89281765	89281835	.	+	.	gene_id "ENSG00000140525"; transcript_id "G2991.17";
chr15	PacBio	exon	89283136	89283250	.	+	.	gene_id "ENSG00000140525"; transcript_id "G2991.17";
chr15	PacBio	exon	89285096	89285218	.	+	.	gene_id "ENSG00000140525"; transcript_id "G2991.17";
chr15	PacBio	exon	89290213	89290281	.	+	.	gene_id "ENSG00000140525"; transcript_id "G2991.17";
chr15	PacBio	exon	89291613	89291714	.	+	.	gene_id "ENSG00000140525"; transcript_id "G2991.17";
chr15	PacBio	exon	89292688	89292864	.	+	.	gene_id "ENSG00000140525"; transcript_id "G2991.17";
chr15	PacBio	exon	89292942	89293063	.	+	.	gene_id "ENSG00000140525"; transcript_id "G2991.17";
chr15	PacBio	exon	89293833	89293997	.	+	.	gene_id "ENSG00000140525"; transcript_id "G2991.17";
chr15	PacBio	exon	89294915	89295094	.	+	.	gene_id "ENSG00000140525"; transcript_id "G2991.17";
chr15	PacBio	exon	89299800	89299966	.	+	.	gene_id "ENSG00000140525"; transcript_id "G2991.17";
chr15	PacBio	exon	89300300	89300385	.	+	.	gene_id "ENSG00000140525"; transcript_id "G2991.17";
chr15	PacBio	exon	89301326	89301442	.	+	.	gene_id "ENSG00000140525"; transcript_id "G2991.17";
chr15	PacBio	exon	89303864	89303915	.	+	.	gene_id "ENSG00000140525"; transcript_id "G2991.17";
chr15	PacBio	exon	89305115	89305242	.	+	.	gene_id "ENSG00000140525"; transcript_id "G2991.17";
chr15	PacBio	exon	89305341	89305409	.	+	.	gene_id "ENSG00000140525"; transcript_id "G2991.17";
chr15	PacBio	exon	89305605	89305698	.	+	.	gene_id "ENSG00000140525"; transcript_id "G2991.17";
chr15	PacBio	exon	89306007	89306194	.	+	.	gene_id "ENSG00000140525"; transcript_id "G2991.17";
chr15	PacBio	exon	89307476	89307529	.	+	.	gene_id "ENSG00000140525"; transcript_id "G2991.17";
chr15	PacBio	exon	89307613	89307672	.	+	.	gene_id "ENSG00000140525"; transcript_id "G2991.17";
chr15	PacBio	exon	89312904	89312972	.	+	.	gene_id "ENSG00000140525"; transcript_id "G2991.17";
chr15	PacBio	exon	89314612	89314707	.	+	.	gene_id "ENSG00000140525"; transcript_id "G2991.17";
chr15	PacBio	exon	89315282	89315389	.	+	.	gene_id "ENSG00000140525"; transcript_id "G2991.17";
chr15	PacBio	exon	89316397	89317131	.	+	.	gene_id "ENSG00000140525"; transcript_id "G2991.17";
chr15	PacBio	CDS	89247648	89247731	.	+	.	gene_id "ENSG00000140525"; transcript_id "G2991.17";
chr15	PacBio	CDS	89258704	89258776	.	+	.	gene_id "ENSG00000140525"; transcript_id "G2991.17";
chr15	PacBio	CDS	89261821	89261878	.	+	.	gene_id "ENSG00000140525"; transcript_id "G2991.17";
chr15	PacBio	CDS	89263419	89263460	.	+	.	gene_id "ENSG00000140525"; transcript_id "G2991.17";
chr15	PacBio	CDS	89263903	89264026	.	+	.	gene_id "ENSG00000140525"; transcript_id "G2991.17";
chr15	PacBio	CDS	89264522	89264607	.	+	.	gene_id "ENSG00000140525"; transcript_id "G2991.17";
chr15	PacBio	CDS	89268399	89268525	.	+	.	gene_id "ENSG00000140525"; transcript_id "G2991.17";
chr15	PacBio	CDS	89273377	89273469	.	+	.	gene_id "ENSG00000140525"; transcript_id "G2991.17";
chr15	PacBio	CDS	89274168	89274304	.	+	.	gene_id "ENSG00000140525"; transcript_id "G2991.17";
chr15	PacBio	CDS	89276711	89276891	.	+	.	gene_id "ENSG00000140525"; transcript_id "G2991.17";
chr15	PacBio	CDS	89278687	89278774	.	+	.	gene_id "ENSG00000140525"; transcript_id "G2991.17";
chr15	PacBio	CDS	89281170	89281300	.	+	.	gene_id "ENSG00000140525"; transcript_id "G2991.17";
chr15	PacBio	CDS	89281765	89281835	.	+	.	gene_id "ENSG00000140525"; transcript_id "G2991.17";
chr15	PacBio	CDS	89283136	89283250	.	+	.	gene_id "ENSG00000140525"; transcript_id "G2991.17";
chr15	PacBio	CDS	89285096	89285218	.	+	.	gene_id "ENSG00000140525"; transcript_id "G2991.17";
chr15	PacBio	CDS	89290213	89290281	.	+	.	gene_id "ENSG00000140525"; transcript_id "G2991.17";
chr15	PacBio	CDS	89291613	89291714	.	+	.	gene_id "ENSG00000140525"; transcript_id "G2991.17";
chr15	PacBio	CDS	89292688	89292864	.	+	.	gene_id "ENSG00000140525"; transcript_id "G2991.17";
chr15	PacBio	CDS	89292942	89293063	.	+	.	gene_id "ENSG00000140525"; transcript_id "G2991.17";
chr15	PacBio	CDS	89293833	89293997	.	+	.	gene_id "ENSG00000140525"; transcript_id "G2991.17";
chr15	PacBio	CDS	89294915	89295094	.	+	.	gene_id "ENSG00000140525"; transcript_id "G2991.17";
chr15	PacBio	CDS	89299800	89299966	.	+	.	gene_id "ENSG00000140525"; transcript_id "G2991.17";
chr15	PacBio	CDS	89300300	89300385	.	+	.	gene_id "ENSG00000140525"; transcript_id "G2991.17";
chr15	PacBio	CDS	89301326	89301442	.	+	.	gene_id "ENSG00000140525"; transcript_id "G2991.17";
chr15	PacBio	CDS	89303864	89303915	.	+	.	gene_id "ENSG00000140525"; transcript_id "G2991.17";
chr15	PacBio	CDS	89305115	89305242	.	+	.	gene_id "ENSG00000140525"; transcript_id "G2991.17";
chr15	PacBio	CDS	89305341	89305409	.	+	.	gene_id "ENSG00000140525"; transcript_id "G2991.17";
chr15	PacBio	CDS	89305605	89305698	.	+	.	gene_id "ENSG00000140525"; transcript_id "G2991.17";
chr15	PacBio	CDS	89306007	89306194	.	+	.	gene_id "ENSG00000140525"; transcript_id "G2991.17";
chr15	PacBio	CDS	89307476	89307529	.	+	.	gene_id "ENSG00000140525"; transcript_id "G2991.17";
chr15	PacBio	CDS	89307613	89307672	.	+	.	gene_id "ENSG00000140525"; transcript_id "G2991.17";
chr15	PacBio	CDS	89312904	89312972	.	+	.	gene_id "ENSG00000140525"; transcript_id "G2991.17";
chr15	PacBio	CDS	89314612	89314707	.	+	.	gene_id "ENSG00000140525"; transcript_id "G2991.17";
chr15	PacBio	CDS	89315282	89315389	.	+	.	gene_id "ENSG00000140525"; transcript_id "G2991.17";
chr15	PacBio	CDS	89316397	89316459	.	+	.	gene_id "ENSG00000140525"; transcript_id "G2991.17";
chr15	PacBio	transcript	89244023	89316481	.	+	.	gene_id "ENSG00000140525"; transcript_id "G2991.19";
chr15	PacBio	exon	89244023	89244067	.	+	.	gene_id "ENSG00000140525"; transcript_id "G2991.19";
chr15	PacBio	exon	89245607	89245708	.	+	.	gene_id "ENSG00000140525"; transcript_id "G2991.19";
chr15	PacBio	exon	89247629	89247731	.	+	.	gene_id "ENSG00000140525"; transcript_id "G2991.19";
chr15	PacBio	exon	89258704	89258776	.	+	.	gene_id "ENSG00000140525"; transcript_id "G2991.19";
chr15	PacBio	exon	89260713	89260843	.	+	.	gene_id "ENSG00000140525"; transcript_id "G2991.19";
chr15	PacBio	exon	89261585	89261741	.	+	.	gene_id "ENSG00000140525"; transcript_id "G2991.19";
chr15	PacBio	exon	89261821	89261878	.	+	.	gene_id "ENSG00000140525"; transcript_id "G2991.19";
chr15	PacBio	exon	89263419	89263460	.	+	.	gene_id "ENSG00000140525"; transcript_id "G2991.19";
chr15	PacBio	exon	89263903	89264026	.	+	.	gene_id "ENSG00000140525"; transcript_id "G2991.19";
chr15	PacBio	exon	89264522	89264607	.	+	.	gene_id "ENSG00000140525"; transcript_id "G2991.19";
chr15	PacBio	exon	89268399	89268525	.	+	.	gene_id "ENSG00000140525"; transcript_id "G2991.19";
chr15	PacBio	exon	89273377	89273469	.	+	.	gene_id "ENSG00000140525"; transcript_id "G2991.19";
chr15	PacBio	exon	89274168	89274304	.	+	.	gene_id "ENSG00000140525"; transcript_id "G2991.19";
chr15	PacBio	exon	89276711	89276891	.	+	.	gene_id "ENSG00000140525"; transcript_id "G2991.19";
chr15	PacBio	exon	89278687	89278774	.	+	.	gene_id "ENSG00000140525"; transcript_id "G2991.19";
chr15	PacBio	exon	89281170	89281300	.	+	.	gene_id "ENSG00000140525"; transcript_id "G2991.19";
chr15	PacBio	exon	89281765	89281835	.	+	.	gene_id "ENSG00000140525"; transcript_id "G2991.19";
chr15	PacBio	exon	89283136	89283250	.	+	.	gene_id "ENSG00000140525"; transcript_id "G2991.19";
chr15	PacBio	exon	89285096	89285218	.	+	.	gene_id "ENSG00000140525"; transcript_id "G2991.19";
chr15	PacBio	exon	89290213	89290281	.	+	.	gene_id "ENSG00000140525"; transcript_id "G2991.19";
chr15	PacBio	exon	89291613	89291714	.	+	.	gene_id "ENSG00000140525"; transcript_id "G2991.19";
chr15	PacBio	exon	89292688	89292864	.	+	.	gene_id "ENSG00000140525"; transcript_id "G2991.19";
chr15	PacBio	exon	89292942	89293063	.	+	.	gene_id "ENSG00000140525"; transcript_id "G2991.19";
chr15	PacBio	exon	89293833	89293997	.	+	.	gene_id "ENSG00000140525"; transcript_id "G2991.19";
chr15	PacBio	exon	89299800	89299966	.	+	.	gene_id "ENSG00000140525"; transcript_id "G2991.19";
chr15	PacBio	exon	89300300	89300385	.	+	.	gene_id "ENSG00000140525"; transcript_id "G2991.19";
chr15	PacBio	exon	89301326	89301442	.	+	.	gene_id "ENSG00000140525"; transcript_id "G2991.19";
chr15	PacBio	exon	89303864	89303915	.	+	.	gene_id "ENSG00000140525"; transcript_id "G2991.19";
chr15	PacBio	exon	89305115	89305242	.	+	.	gene_id "ENSG00000140525"; transcript_id "G2991.19";
chr15	PacBio	exon	89305341	89305409	.	+	.	gene_id "ENSG00000140525"; transcript_id "G2991.19";
chr15	PacBio	exon	89305605	89305698	.	+	.	gene_id "ENSG00000140525"; transcript_id "G2991.19";
chr15	PacBio	exon	89306007	89306194	.	+	.	gene_id "ENSG00000140525"; transcript_id "G2991.19";
chr15	PacBio	exon	89307476	89307529	.	+	.	gene_id "ENSG00000140525"; transcript_id "G2991.19";
chr15	PacBio	exon	89307613	89307672	.	+	.	gene_id "ENSG00000140525"; transcript_id "G2991.19";
chr15	PacBio	exon	89312904	89312972	.	+	.	gene_id "ENSG00000140525"; transcript_id "G2991.19";
chr15	PacBio	exon	89314612	89314707	.	+	.	gene_id "ENSG00000140525"; transcript_id "G2991.19";
chr15	PacBio	exon	89315282	89315389	.	+	.	gene_id "ENSG00000140525"; transcript_id "G2991.19";
chr15	PacBio	exon	89316397	89316481	.	+	.	gene_id "ENSG00000140525"; transcript_id "G2991.19";
chr15	PacBio	CDS	89247648	89247731	.	+	.	gene_id "ENSG00000140525"; transcript_id "G2991.19";
chr15	PacBio	CDS	89258704	89258776	.	+	.	gene_id "ENSG00000140525"; transcript_id "G2991.19";
chr15	PacBio	CDS	89260713	89260843	.	+	.	gene_id "ENSG00000140525"; transcript_id "G2991.19";
chr15	PacBio	CDS	89261585	89261741	.	+	.	gene_id "ENSG00000140525"; transcript_id "G2991.19";
chr15	PacBio	CDS	89261821	89261878	.	+	.	gene_id "ENSG00000140525"; transcript_id "G2991.19";
chr15	PacBio	CDS	89263419	89263460	.	+	.	gene_id "ENSG00000140525"; transcript_id "G2991.19";
chr15	PacBio	CDS	89263903	89264026	.	+	.	gene_id "ENSG00000140525"; transcript_id "G2991.19";
chr15	PacBio	CDS	89264522	89264607	.	+	.	gene_id "ENSG00000140525"; transcript_id "G2991.19";
chr15	PacBio	CDS	89268399	89268525	.	+	.	gene_id "ENSG00000140525"; transcript_id "G2991.19";
chr15	PacBio	CDS	89273377	89273469	.	+	.	gene_id "ENSG00000140525"; transcript_id "G2991.19";
chr15	PacBio	CDS	89274168	89274304	.	+	.	gene_id "ENSG00000140525"; transcript_id "G2991.19";
chr15	PacBio	CDS	89276711	89276891	.	+	.	gene_id "ENSG00000140525"; transcript_id "G2991.19";
chr15	PacBio	CDS	89278687	89278774	.	+	.	gene_id "ENSG00000140525"; transcript_id "G2991.19";
chr15	PacBio	CDS	89281170	89281300	.	+	.	gene_id "ENSG00000140525"; transcript_id "G2991.19";
chr15	PacBio	CDS	89281765	89281835	.	+	.	gene_id "ENSG00000140525"; transcript_id "G2991.19";
chr15	PacBio	CDS	89283136	89283250	.	+	.	gene_id "ENSG00000140525"; transcript_id "G2991.19";
chr15	PacBio	CDS	89285096	89285218	.	+	.	gene_id "ENSG00000140525"; transcript_id "G2991.19";
chr15	PacBio	CDS	89290213	89290281	.	+	.	gene_id "ENSG00000140525"; transcript_id "G2991.19";
chr15	PacBio	CDS	89291613	89291714	.	+	.	gene_id "ENSG00000140525"; transcript_id "G2991.19";
chr15	PacBio	CDS	89292688	89292864	.	+	.	gene_id "ENSG00000140525"; transcript_id "G2991.19";
chr15	PacBio	CDS	89292942	89293063	.	+	.	gene_id "ENSG00000140525"; transcript_id "G2991.19";
chr15	PacBio	CDS	89293833	89293997	.	+	.	gene_id "ENSG00000140525"; transcript_id "G2991.19";
chr15	PacBio	CDS	89299800	89299966	.	+	.	gene_id "ENSG00000140525"; transcript_id "G2991.19";
chr15	PacBio	CDS	89300300	89300385	.	+	.	gene_id "ENSG00000140525"; transcript_id "G2991.19";
chr15	PacBio	CDS	89301326	89301442	.	+	.	gene_id "ENSG00000140525"; transcript_id "G2991.19";
chr15	PacBio	CDS	89303864	89303915	.	+	.	gene_id "ENSG00000140525"; transcript_id "G2991.19";
chr15	PacBio	CDS	89305115	89305242	.	+	.	gene_id "ENSG00000140525"; transcript_id "G2991.19";
chr15	PacBio	CDS	89305341	89305409	.	+	.	gene_id "ENSG00000140525"; transcript_id "G2991.19";
chr15	PacBio	CDS	89305605	89305698	.	+	.	gene_id "ENSG00000140525"; transcript_id "G2991.19";
chr15	PacBio	CDS	89306007	89306194	.	+	.	gene_id "ENSG00000140525"; transcript_id "G2991.19";
chr15	PacBio	CDS	89307476	89307529	.	+	.	gene_id "ENSG00000140525"; transcript_id "G2991.19";
chr15	PacBio	CDS	89307613	89307672	.	+	.	gene_id "ENSG00000140525"; transcript_id "G2991.19";
chr15	PacBio	CDS	89312904	89312972	.	+	.	gene_id "ENSG00000140525"; transcript_id "G2991.19";
chr15	PacBio	CDS	89314612	89314707	.	+	.	gene_id "ENSG00000140525"; transcript_id "G2991.19";
chr15	PacBio	CDS	89315282	89315389	.	+	.	gene_id "ENSG00000140525"; transcript_id "G2991.19";
chr15	PacBio	CDS	89316397	89316459	.	+	.	gene_id "ENSG00000140525"; transcript_id "G2991.19";
chr15	PacBio	transcript	89244026	89317131	.	+	.	gene_id "ENSG00000140525"; transcript_id "G2991.20";
chr15	PacBio	exon	89244026	89244044	.	+	.	gene_id "ENSG00000140525"; transcript_id "G2991.20";
chr15	PacBio	exon	89247629	89247731	.	+	.	gene_id "ENSG00000140525"; transcript_id "G2991.20";
chr15	PacBio	exon	89254696	89254814	.	+	.	gene_id "ENSG00000140525"; transcript_id "G2991.20";
chr15	PacBio	exon	89258704	89258776	.	+	.	gene_id "ENSG00000140525"; transcript_id "G2991.20";
chr15	PacBio	exon	89260713	89260843	.	+	.	gene_id "ENSG00000140525"; transcript_id "G2991.20";
chr15	PacBio	exon	89261585	89261741	.	+	.	gene_id "ENSG00000140525"; transcript_id "G2991.20";
chr15	PacBio	exon	89261821	89261878	.	+	.	gene_id "ENSG00000140525"; transcript_id "G2991.20";
chr15	PacBio	exon	89263419	89263460	.	+	.	gene_id "ENSG00000140525"; transcript_id "G2991.20";
chr15	PacBio	exon	89263903	89264026	.	+	.	gene_id "ENSG00000140525"; transcript_id "G2991.20";
chr15	PacBio	exon	89264522	89264607	.	+	.	gene_id "ENSG00000140525"; transcript_id "G2991.20";
chr15	PacBio	exon	89268399	89268525	.	+	.	gene_id "ENSG00000140525"; transcript_id "G2991.20";
chr15	PacBio	exon	89273377	89273469	.	+	.	gene_id "ENSG00000140525"; transcript_id "G2991.20";
chr15	PacBio	exon	89274168	89274304	.	+	.	gene_id "ENSG00000140525"; transcript_id "G2991.20";
chr15	PacBio	exon	89276711	89276891	.	+	.	gene_id "ENSG00000140525"; transcript_id "G2991.20";
chr15	PacBio	exon	89278687	89278774	.	+	.	gene_id "ENSG00000140525"; transcript_id "G2991.20";
chr15	PacBio	exon	89281170	89281300	.	+	.	gene_id "ENSG00000140525"; transcript_id "G2991.20";
chr15	PacBio	exon	89281765	89281835	.	+	.	gene_id "ENSG00000140525"; transcript_id "G2991.20";
chr15	PacBio	exon	89283136	89283250	.	+	.	gene_id "ENSG00000140525"; transcript_id "G2991.20";
chr15	PacBio	exon	89285096	89285218	.	+	.	gene_id "ENSG00000140525"; transcript_id "G2991.20";
chr15	PacBio	exon	89290213	89290281	.	+	.	gene_id "ENSG00000140525"; transcript_id "G2991.20";
chr15	PacBio	exon	89291613	89291714	.	+	.	gene_id "ENSG00000140525"; transcript_id "G2991.20";
chr15	PacBio	exon	89292688	89292864	.	+	.	gene_id "ENSG00000140525"; transcript_id "G2991.20";
chr15	PacBio	exon	89292942	89293063	.	+	.	gene_id "ENSG00000140525"; transcript_id "G2991.20";
chr15	PacBio	exon	89293833	89293997	.	+	.	gene_id "ENSG00000140525"; transcript_id "G2991.20";
chr15	PacBio	exon	89294915	89295094	.	+	.	gene_id "ENSG00000140525"; transcript_id "G2991.20";
chr15	PacBio	exon	89299800	89299966	.	+	.	gene_id "ENSG00000140525"; transcript_id "G2991.20";
chr15	PacBio	exon	89300300	89300385	.	+	.	gene_id "ENSG00000140525"; transcript_id "G2991.20";
chr15	PacBio	exon	89301326	89301442	.	+	.	gene_id "ENSG00000140525"; transcript_id "G2991.20";
chr15	PacBio	exon	89303864	89303915	.	+	.	gene_id "ENSG00000140525"; transcript_id "G2991.20";
chr15	PacBio	exon	89305115	89305242	.	+	.	gene_id "ENSG00000140525"; transcript_id "G2991.20";
chr15	PacBio	exon	89305341	89305409	.	+	.	gene_id "ENSG00000140525"; transcript_id "G2991.20";
chr15	PacBio	exon	89305605	89305698	.	+	.	gene_id "ENSG00000140525"; transcript_id "G2991.20";
chr15	PacBio	exon	89306007	89306194	.	+	.	gene_id "ENSG00000140525"; transcript_id "G2991.20";
chr15	PacBio	exon	89307476	89307529	.	+	.	gene_id "ENSG00000140525"; transcript_id "G2991.20";
```
