## Supplementary Data 4 for "Transcriptome innovations in primates revealed by single-molecule long-read sequencing": S4_Homo_sapiens_5_sp_SQANTI3_corrected.gtf.cds.gff (part 37 of 98)

```
chr15	PacBio	exon	89307613	89307672	.	+	.	gene_id "ENSG00000140525"; transcript_id "G2991.20";
chr15	PacBio	exon	89312904	89312972	.	+	.	gene_id "ENSG00000140525"; transcript_id "G2991.20";
chr15	PacBio	exon	89314612	89314707	.	+	.	gene_id "ENSG00000140525"; transcript_id "G2991.20";
chr15	PacBio	exon	89315282	89315389	.	+	.	gene_id "ENSG00000140525"; transcript_id "G2991.20";
chr15	PacBio	exon	89316397	89317131	.	+	.	gene_id "ENSG00000140525"; transcript_id "G2991.20";
chr15	PacBio	CDS	89254761	89254814	.	+	.	gene_id "ENSG00000140525"; transcript_id "G2991.20";
chr15	PacBio	CDS	89258704	89258776	.	+	.	gene_id "ENSG00000140525"; transcript_id "G2991.20";
chr15	PacBio	CDS	89260713	89260843	.	+	.	gene_id "ENSG00000140525"; transcript_id "G2991.20";
chr15	PacBio	CDS	89261585	89261741	.	+	.	gene_id "ENSG00000140525"; transcript_id "G2991.20";
chr15	PacBio	CDS	89261821	89261878	.	+	.	gene_id "ENSG00000140525"; transcript_id "G2991.20";
chr15	PacBio	CDS	89263419	89263460	.	+	.	gene_id "ENSG00000140525"; transcript_id "G2991.20";
chr15	PacBio	CDS	89263903	89264026	.	+	.	gene_id "ENSG00000140525"; transcript_id "G2991.20";
chr15	PacBio	CDS	89264522	89264607	.	+	.	gene_id "ENSG00000140525"; transcript_id "G2991.20";
chr15	PacBio	CDS	89268399	89268525	.	+	.	gene_id "ENSG00000140525"; transcript_id "G2991.20";
chr15	PacBio	CDS	89273377	89273469	.	+	.	gene_id "ENSG00000140525"; transcript_id "G2991.20";
chr15	PacBio	CDS	89274168	89274304	.	+	.	gene_id "ENSG00000140525"; transcript_id "G2991.20";
chr15	PacBio	CDS	89276711	89276891	.	+	.	gene_id "ENSG00000140525"; transcript_id "G2991.20";
chr15	PacBio	CDS	89278687	89278774	.	+	.	gene_id "ENSG00000140525"; transcript_id "G2991.20";
chr15	PacBio	CDS	89281170	89281300	.	+	.	gene_id "ENSG00000140525"; transcript_id "G2991.20";
chr15	PacBio	CDS	89281765	89281835	.	+	.	gene_id "ENSG00000140525"; transcript_id "G2991.20";
chr15	PacBio	CDS	89283136	89283250	.	+	.	gene_id "ENSG00000140525"; transcript_id "G2991.20";
chr15	PacBio	CDS	89285096	89285218	.	+	.	gene_id "ENSG00000140525"; transcript_id "G2991.20";
chr15	PacBio	CDS	89290213	89290281	.	+	.	gene_id "ENSG00000140525"; transcript_id "G2991.20";
chr15	PacBio	CDS	89291613	89291714	.	+	.	gene_id "ENSG00000140525"; transcript_id "G2991.20";
chr15	PacBio	CDS	89292688	89292864	.	+	.	gene_id "ENSG00000140525"; transcript_id "G2991.20";
chr15	PacBio	CDS	89292942	89293063	.	+	.	gene_id "ENSG00000140525"; transcript_id "G2991.20";
chr15	PacBio	CDS	89293833	89293997	.	+	.	gene_id "ENSG00000140525"; transcript_id "G2991.20";
chr15	PacBio	CDS	89294915	89295094	.	+	.	gene_id "ENSG00000140525"; transcript_id "G2991.20";
chr15	PacBio	CDS	89299800	89299966	.	+	.	gene_id "ENSG00000140525"; transcript_id "G2991.20";
chr15	PacBio	CDS	89300300	89300385	.	+	.	gene_id "ENSG00000140525"; transcript_id "G2991.20";
chr15	PacBio	CDS	89301326	89301442	.	+	.	gene_id "ENSG00000140525"; transcript_id "G2991.20";
chr15	PacBio	CDS	89303864	89303915	.	+	.	gene_id "ENSG00000140525"; transcript_id "G2991.20";
chr15	PacBio	CDS	89305115	89305242	.	+	.	gene_id "ENSG00000140525"; transcript_id "G2991.20";
chr15	PacBio	CDS	89305341	89305409	.	+	.	gene_id "ENSG00000140525"; transcript_id "G2991.20";
chr15	PacBio	CDS	89305605	89305698	.	+	.	gene_id "ENSG00000140525"; transcript_id "G2991.20";
chr15	PacBio	CDS	89306007	89306194	.	+	.	gene_id "ENSG00000140525"; transcript_id "G2991.20";
chr15	PacBio	CDS	89307476	89307529	.	+	.	gene_id "ENSG00000140525"; transcript_id "G2991.20";
chr15	PacBio	CDS	89307613	89307672	.	+	.	gene_id "ENSG00000140525"; transcript_id "G2991.20";
chr15	PacBio	CDS	89312904	89312972	.	+	.	gene_id "ENSG00000140525"; transcript_id "G2991.20";
chr15	PacBio	CDS	89314612	89314707	.	+	.	gene_id "ENSG00000140525"; transcript_id "G2991.20";
chr15	PacBio	CDS	89315282	89315389	.	+	.	gene_id "ENSG00000140525"; transcript_id "G2991.20";
chr15	PacBio	CDS	89316397	89316459	.	+	.	gene_id "ENSG00000140525"; transcript_id "G2991.20";
chr15	PacBio	transcript	89316342	89334824	.	-	.	gene_id "ENSG00000140521"; transcript_id "G2992.1";
chr15	PacBio	exon	89316342	89316827	.	-	.	gene_id "ENSG00000140521"; transcript_id "G2992.1";
chr15	PacBio	exon	89317376	89317536	.	-	.	gene_id "ENSG00000140521"; transcript_id "G2992.1";
chr15	PacBio	exon	89318541	89318749	.	-	.	gene_id "ENSG00000140521"; transcript_id "G2992.1";
chr15	PacBio	exon	89318931	89319099	.	-	.	gene_id "ENSG00000140521"; transcript_id "G2992.1";
chr15	PacBio	exon	89319228	89319350	.	-	.	gene_id "ENSG00000140521"; transcript_id "G2992.1";
chr15	PacBio	exon	89320766	89321012	.	-	.	gene_id "ENSG00000140521"; transcript_id "G2992.1";
chr15	PacBio	exon	89321125	89321260	.	-	.	gene_id "ENSG00000140521"; transcript_id "G2992.1";
chr15	PacBio	exon	89321736	89321853	.	-	.	gene_id "ENSG00000140521"; transcript_id "G2992.1";
chr15	PacBio	exon	89321962	89322015	.	-	.	gene_id "ENSG00000140521"; transcript_id "G2992.1";
chr15	PacBio	exon	89322742	89322902	.	-	.	gene_id "ENSG00000140521"; transcript_id "G2992.1";
chr15	PacBio	exon	89323404	89323511	.	-	.	gene_id "ENSG00000140521"; transcript_id "G2992.1";
chr15	PacBio	exon	89323815	89323901	.	-	.	gene_id "ENSG00000140521"; transcript_id "G2992.1";
chr15	PacBio	exon	89324107	89324227	.	-	.	gene_id "ENSG00000140521"; transcript_id "G2992.1";
chr15	PacBio	exon	89325450	89325686	.	-	.	gene_id "ENSG00000140521"; transcript_id "G2992.1";
chr15	PacBio	exon	89326612	89326738	.	-	.	gene_id "ENSG00000140521"; transcript_id "G2992.1";
chr15	PacBio	exon	89326912	89327063	.	-	.	gene_id "ENSG00000140521"; transcript_id "G2992.1";
chr15	PacBio	exon	89327167	89327349	.	-	.	gene_id "ENSG00000140521"; transcript_id "G2992.1";
chr15	PacBio	exon	89328456	89328535	.	-	.	gene_id "ENSG00000140521"; transcript_id "G2992.1";
chr15	PacBio	exon	89328685	89328831	.	-	.	gene_id "ENSG00000140521"; transcript_id "G2992.1";
chr15	PacBio	exon	89328943	89329110	.	-	.	gene_id "ENSG00000140521"; transcript_id "G2992.1";
chr15	PacBio	exon	89330081	89330276	.	-	.	gene_id "ENSG00000140521"; transcript_id "G2992.1";
chr15	PacBio	exon	89333096	89333913	.	-	.	gene_id "ENSG00000140521"; transcript_id "G2992.1";
chr15	PacBio	exon	89334685	89334824	.	-	.	gene_id "ENSG00000140521"; transcript_id "G2992.1";
chr15	PacBio	CDS	89316751	89316827	.	-	.	gene_id "ENSG00000140521"; transcript_id "G2992.1";
chr15	PacBio	CDS	89317376	89317536	.	-	.	gene_id "ENSG00000140521"; transcript_id "G2992.1";
chr15	PacBio	CDS	89318541	89318749	.	-	.	gene_id "ENSG00000140521"; transcript_id "G2992.1";
chr15	PacBio	CDS	89318931	89319099	.	-	.	gene_id "ENSG00000140521"; transcript_id "G2992.1";
chr15	PacBio	CDS	89319228	89319350	.	-	.	gene_id "ENSG00000140521"; transcript_id "G2992.1";
chr15	PacBio	CDS	89320766	89321012	.	-	.	gene_id "ENSG00000140521"; transcript_id "G2992.1";
chr15	PacBio	CDS	89321125	89321260	.	-	.	gene_id "ENSG00000140521"; transcript_id "G2992.1";
chr15	PacBio	CDS	89321736	89321853	.	-	.	gene_id "ENSG00000140521"; transcript_id "G2992.1";
chr15	PacBio	CDS	89321962	89322015	.	-	.	gene_id "ENSG00000140521"; transcript_id "G2992.1";
chr15	PacBio	CDS	89322742	89322902	.	-	.	gene_id "ENSG00000140521"; transcript_id "G2992.1";
chr15	PacBio	CDS	89323404	89323511	.	-	.	gene_id "ENSG00000140521"; transcript_id "G2992.1";
chr15	PacBio	CDS	89323815	89323901	.	-	.	gene_id "ENSG00000140521"; transcript_id "G2992.1";
chr15	PacBio	CDS	89324107	89324227	.	-	.	gene_id "ENSG00000140521"; transcript_id "G2992.1";
chr15	PacBio	CDS	89325450	89325686	.	-	.	gene_id "ENSG00000140521"; transcript_id "G2992.1";
chr15	PacBio	CDS	89326612	89326738	.	-	.	gene_id "ENSG00000140521"; transcript_id "G2992.1";
chr15	PacBio	CDS	89326912	89327063	.	-	.	gene_id "ENSG00000140521"; transcript_id "G2992.1";
chr15	PacBio	CDS	89327167	89327349	.	-	.	gene_id "ENSG00000140521"; transcript_id "G2992.1";
chr15	PacBio	CDS	89328456	89328535	.	-	.	gene_id "ENSG00000140521"; transcript_id "G2992.1";
chr15	PacBio	CDS	89328685	89328831	.	-	.	gene_id "ENSG00000140521"; transcript_id "G2992.1";
chr15	PacBio	CDS	89328943	89329110	.	-	.	gene_id "ENSG00000140521"; transcript_id "G2992.1";
chr15	PacBio	CDS	89330081	89330276	.	-	.	gene_id "ENSG00000140521"; transcript_id "G2992.1";
chr15	PacBio	CDS	89333096	89333754	.	-	.	gene_id "ENSG00000140521"; transcript_id "G2992.1";
chr15	PacBio	transcript	89328094	89334837	.	-	.	gene_id "ENSG00000140521"; transcript_id "G2992.2";
chr15	PacBio	exon	89328094	89328535	.	-	.	gene_id "ENSG00000140521"; transcript_id "G2992.2";
chr15	PacBio	exon	89328685	89328831	.	-	.	gene_id "ENSG00000140521"; transcript_id "G2992.2";
chr15	PacBio	exon	89328943	89329110	.	-	.	gene_id "ENSG00000140521"; transcript_id "G2992.2";
chr15	PacBio	exon	89330081	89330276	.	-	.	gene_id "ENSG00000140521"; transcript_id "G2992.2";
chr15	PacBio	exon	89332218	89332374	.	-	.	gene_id "ENSG00000140521"; transcript_id "G2992.2";
chr15	PacBio	exon	89333096	89334837	.	-	.	gene_id "ENSG00000140521"; transcript_id "G2992.2";
chr15	PacBio	CDS	89332260	89332374	.	-	.	gene_id "ENSG00000140521"; transcript_id "G2992.2";
chr15	PacBio	CDS	89333096	89333754	.	-	.	gene_id "ENSG00000140521"; transcript_id "G2992.2";
chr15	PacBio	transcript	89619812	89628020	.	+	.	gene_id "ENSG00000140534"; transcript_id "G2993.1";
chr15	PacBio	exon	89619812	89619842	.	+	.	gene_id "ENSG00000140534"; transcript_id "G2993.1";
chr15	PacBio	exon	89621393	89621550	.	+	.	gene_id "ENSG00000140534"; transcript_id "G2993.1";
chr15	PacBio	exon	89623623	89625786	.	+	.	gene_id "ENSG00000140534"; transcript_id "G2993.1";
chr15	PacBio	exon	89625936	89626061	.	+	.	gene_id "ENSG00000140534"; transcript_id "G2993.1";
chr15	PacBio	exon	89626956	89628020	.	+	.	gene_id "ENSG00000140534"; transcript_id "G2993.1";
chr15	PacBio	CDS	89621455	89621550	.	+	.	gene_id "ENSG00000140534"; transcript_id "G2993.1";
chr15	PacBio	CDS	89623623	89625786	.	+	.	gene_id "ENSG00000140534"; transcript_id "G2993.1";
chr15	PacBio	CDS	89625936	89626061	.	+	.	gene_id "ENSG00000140534"; transcript_id "G2993.1";
chr15	PacBio	CDS	89626956	89627086	.	+	.	gene_id "ENSG00000140534"; transcript_id "G2993.1";
chr15	PacBio	transcript	89681534	89690789	.	-	.	gene_id "ENSG00000166821"; transcript_id "G2994.1";
chr15	PacBio	exon	89681534	89683948	.	-	.	gene_id "ENSG00000166821"; transcript_id "G2994.1";
chr15	PacBio	exon	89686431	89686546	.	-	.	gene_id "ENSG00000166821"; transcript_id "G2994.1";
chr15	PacBio	exon	89690577	89690789	.	-	.	gene_id "ENSG00000166821"; transcript_id "G2994.1";
chr15	PacBio	CDS	89683377	89683948	.	-	.	gene_id "ENSG00000166821"; transcript_id "G2994.1";
chr15	PacBio	CDS	89686431	89686546	.	-	.	gene_id "ENSG00000166821"; transcript_id "G2994.1";
chr15	PacBio	CDS	89690577	89690632	.	-	.	gene_id "ENSG00000166821"; transcript_id "G2994.1";
chr15	PacBio	transcript	89681539	89690701	.	-	.	gene_id "ENSG00000166821"; transcript_id "G2994.2";
chr15	PacBio	exon	89681539	89683948	.	-	.	gene_id "ENSG00000166821"; transcript_id "G2994.2";
chr15	PacBio	exon	89686431	89686546	.	-	.	gene_id "ENSG00000166821"; transcript_id "G2994.2";
chr15	PacBio	exon	89690194	89690701	.	-	.	gene_id "ENSG00000166821"; transcript_id "G2994.2";
chr15	PacBio	CDS	89683377	89683948	.	-	.	gene_id "ENSG00000166821"; transcript_id "G2994.2";
chr15	PacBio	CDS	89686431	89686527	.	-	.	gene_id "ENSG00000166821"; transcript_id "G2994.2";
chr15	PacBio	transcript	89683067	89690713	.	-	.	gene_id "ENSG00000166821"; transcript_id "G2994.3";
chr15	PacBio	exon	89683067	89683948	.	-	.	gene_id "ENSG00000166821"; transcript_id "G2994.3";
chr15	PacBio	exon	89686431	89686546	.	-	.	gene_id "ENSG00000166821"; transcript_id "G2994.3";
chr15	PacBio	exon	89690577	89690713	.	-	.	gene_id "ENSG00000166821"; transcript_id "G2994.3";
chr15	PacBio	CDS	89683377	89683948	.	-	.	gene_id "ENSG00000166821"; transcript_id "G2994.3";
chr15	PacBio	CDS	89686431	89686546	.	-	.	gene_id "ENSG00000166821"; transcript_id "G2994.3";
chr15	PacBio	CDS	89690577	89690632	.	-	.	gene_id "ENSG00000166821"; transcript_id "G2994.3";
chr15	PacBio	transcript	90083049	90102480	.	-	.	gene_id "ENSG00000182054"; transcript_id "G2995.1";
chr15	PacBio	exon	90083049	90084353	.	-	.	gene_id "ENSG00000182054"; transcript_id "G2995.1";
chr15	PacBio	exon	90084816	90084908	.	-	.	gene_id "ENSG00000182054"; transcript_id "G2995.1";
chr15	PacBio	exon	90085001	90085098	.	-	.	gene_id "ENSG00000182054"; transcript_id "G2995.1";
chr15	PacBio	exon	90085275	90085387	.	-	.	gene_id "ENSG00000182054"; transcript_id "G2995.1";
chr15	PacBio	exon	90087112	90087263	.	-	.	gene_id "ENSG00000182054"; transcript_id "G2995.1";
chr15	PacBio	exon	90087439	90087575	.	-	.	gene_id "ENSG00000182054"; transcript_id "G2995.1";
chr15	PacBio	exon	90088359	90088502	.	-	.	gene_id "ENSG00000182054"; transcript_id "G2995.1";
chr15	PacBio	exon	90088587	90088747	.	-	.	gene_id "ENSG00000182054"; transcript_id "G2995.1";
chr15	PacBio	exon	90090479	90090644	.	-	.	gene_id "ENSG00000182054"; transcript_id "G2995.1";
chr15	PacBio	exon	90091553	90091644	.	-	.	gene_id "ENSG00000182054"; transcript_id "G2995.1";
chr15	PacBio	exon	90102276	90102480	.	-	.	gene_id "ENSG00000182054"; transcript_id "G2995.1";
chr15	PacBio	CDS	90084266	90084353	.	-	.	gene_id "ENSG00000182054"; transcript_id "G2995.1";
chr15	PacBio	CDS	90084816	90084908	.	-	.	gene_id "ENSG00000182054"; transcript_id "G2995.1";
chr15	PacBio	CDS	90085001	90085098	.	-	.	gene_id "ENSG00000182054"; transcript_id "G2995.1";
chr15	PacBio	CDS	90085275	90085387	.	-	.	gene_id "ENSG00000182054"; transcript_id "G2995.1";
chr15	PacBio	CDS	90087112	90087263	.	-	.	gene_id "ENSG00000182054"; transcript_id "G2995.1";
chr15	PacBio	CDS	90087439	90087575	.	-	.	gene_id "ENSG00000182054"; transcript_id "G2995.1";
chr15	PacBio	CDS	90088359	90088502	.	-	.	gene_id "ENSG00000182054"; transcript_id "G2995.1";
chr15	PacBio	CDS	90088587	90088747	.	-	.	gene_id "ENSG00000182054"; transcript_id "G2995.1";
chr15	PacBio	CDS	90090479	90090644	.	-	.	gene_id "ENSG00000182054"; transcript_id "G2995.1";
chr15	PacBio	CDS	90091553	90091644	.	-	.	gene_id "ENSG00000182054"; transcript_id "G2995.1";
chr15	PacBio	CDS	90102276	90102390	.	-	.	gene_id "ENSG00000182054"; transcript_id "G2995.1";
chr15	PacBio	transcript	90083049	90102513	.	-	.	gene_id "ENSG00000182054"; transcript_id "G2995.2";
chr15	PacBio	exon	90083049	90084353	.	-	.	gene_id "ENSG00000182054"; transcript_id "G2995.2";
chr15	PacBio	exon	90084816	90084908	.	-	.	gene_id "ENSG00000182054"; transcript_id "G2995.2";
chr15	PacBio	exon	90085001	90085098	.	-	.	gene_id "ENSG00000182054"; transcript_id "G2995.2";
chr15	PacBio	exon	90085275	90085387	.	-	.	gene_id "ENSG00000182054"; transcript_id "G2995.2";
chr15	PacBio	exon	90087112	90087263	.	-	.	gene_id "ENSG00000182054"; transcript_id "G2995.2";
chr15	PacBio	exon	90087439	90087575	.	-	.	gene_id "ENSG00000182054"; transcript_id "G2995.2";
chr15	PacBio	exon	90088359	90088502	.	-	.	gene_id "ENSG00000182054"; transcript_id "G2995.2";
chr15	PacBio	exon	90088587	90088747	.	-	.	gene_id "ENSG00000182054"; transcript_id "G2995.2";
chr15	PacBio	exon	90102276	90102513	.	-	.	gene_id "ENSG00000182054"; transcript_id "G2995.2";
chr15	PacBio	CDS	90084266	90084353	.	-	.	gene_id "ENSG00000182054"; transcript_id "G2995.2";
chr15	PacBio	CDS	90084816	90084908	.	-	.	gene_id "ENSG00000182054"; transcript_id "G2995.2";
chr15	PacBio	CDS	90085001	90085098	.	-	.	gene_id "ENSG00000182054"; transcript_id "G2995.2";
chr15	PacBio	CDS	90085275	90085387	.	-	.	gene_id "ENSG00000182054"; transcript_id "G2995.2";
chr15	PacBio	CDS	90087112	90087263	.	-	.	gene_id "ENSG00000182054"; transcript_id "G2995.2";
chr15	PacBio	CDS	90087439	90087575	.	-	.	gene_id "ENSG00000182054"; transcript_id "G2995.2";
chr15	PacBio	CDS	90088359	90088502	.	-	.	gene_id "ENSG00000182054"; transcript_id "G2995.2";
chr15	PacBio	CDS	90088587	90088730	.	-	.	gene_id "ENSG00000182054"; transcript_id "G2995.2";
chr15	PacBio	transcript	90083312	90102508	.	-	.	gene_id "ENSG00000182054"; transcript_id "G2995.4";
chr15	PacBio	exon	90083312	90084353	.	-	.	gene_id "ENSG00000182054"; transcript_id "G2995.4";
chr15	PacBio	exon	90084816	90084908	.	-	.	gene_id "ENSG00000182054"; transcript_id "G2995.4";
chr15	PacBio	exon	90085001	90085098	.	-	.	gene_id "ENSG00000182054"; transcript_id "G2995.4";
chr15	PacBio	exon	90085275	90085387	.	-	.	gene_id "ENSG00000182054"; transcript_id "G2995.4";
chr15	PacBio	exon	90087112	90087263	.	-	.	gene_id "ENSG00000182054"; transcript_id "G2995.4";
chr15	PacBio	exon	90087439	90087575	.	-	.	gene_id "ENSG00000182054"; transcript_id "G2995.4";
chr15	PacBio	exon	90088359	90088502	.	-	.	gene_id "ENSG00000182054"; transcript_id "G2995.4";
chr15	PacBio	exon	90088587	90088747	.	-	.	gene_id "ENSG00000182054"; transcript_id "G2995.4";
chr15	PacBio	exon	90090479	90090644	.	-	.	gene_id "ENSG00000182054"; transcript_id "G2995.4";
chr15	PacBio	exon	90091553	90091644	.	-	.	gene_id "ENSG00000182054"; transcript_id "G2995.4";
chr15	PacBio	exon	90102276	90102508	.	-	.	gene_id "ENSG00000182054"; transcript_id "G2995.4";
chr15	PacBio	CDS	90084266	90084353	.	-	.	gene_id "ENSG00000182054"; transcript_id "G2995.4";
chr15	PacBio	CDS	90084816	90084908	.	-	.	gene_id "ENSG00000182054"; transcript_id "G2995.4";
chr15	PacBio	CDS	90085001	90085098	.	-	.	gene_id "ENSG00000182054"; transcript_id "G2995.4";
chr15	PacBio	CDS	90085275	90085387	.	-	.	gene_id "ENSG00000182054"; transcript_id "G2995.4";
chr15	PacBio	CDS	90087112	90087263	.	-	.	gene_id "ENSG00000182054"; transcript_id "G2995.4";
chr15	PacBio	CDS	90087439	90087575	.	-	.	gene_id "ENSG00000182054"; transcript_id "G2995.4";
chr15	PacBio	CDS	90088359	90088502	.	-	.	gene_id "ENSG00000182054"; transcript_id "G2995.4";
chr15	PacBio	CDS	90088587	90088747	.	-	.	gene_id "ENSG00000182054"; transcript_id "G2995.4";
chr15	PacBio	CDS	90090479	90090644	.	-	.	gene_id "ENSG00000182054"; transcript_id "G2995.4";
chr15	PacBio	CDS	90091553	90091644	.	-	.	gene_id "ENSG00000182054"; transcript_id "G2995.4";
chr15	PacBio	CDS	90102276	90102390	.	-	.	gene_id "ENSG00000182054"; transcript_id "G2995.4";
chr15	PacBio	transcript	90083597	90102513	.	-	.	gene_id "ENSG00000182054"; transcript_id "G2995.5";
chr15	PacBio	exon	90083597	90084353	.	-	.	gene_id "ENSG00000182054"; transcript_id "G2995.5";
chr15	PacBio	exon	90084816	90084908	.	-	.	gene_id "ENSG00000182054"; transcript_id "G2995.5";
chr15	PacBio	exon	90085001	90085098	.	-	.	gene_id "ENSG00000182054"; transcript_id "G2995.5";
chr15	PacBio	exon	90085275	90085387	.	-	.	gene_id "ENSG00000182054"; transcript_id "G2995.5";
chr15	PacBio	exon	90087112	90087263	.	-	.	gene_id "ENSG00000182054"; transcript_id "G2995.5";
chr15	PacBio	exon	90087439	90087575	.	-	.	gene_id "ENSG00000182054"; transcript_id "G2995.5";
chr15	PacBio	exon	90088359	90088502	.	-	.	gene_id "ENSG00000182054"; transcript_id "G2995.5";
chr15	PacBio	exon	90088587	90088747	.	-	.	gene_id "ENSG00000182054"; transcript_id "G2995.5";
chr15	PacBio	exon	90090479	90090644	.	-	.	gene_id "ENSG00000182054"; transcript_id "G2995.5";
chr15	PacBio	exon	90091553	90091644	.	-	.	gene_id "ENSG00000182054"; transcript_id "G2995.5";
chr15	PacBio	exon	90102276	90102513	.	-	.	gene_id "ENSG00000182054"; transcript_id "G2995.5";
chr15	PacBio	CDS	90084266	90084353	.	-	.	gene_id "ENSG00000182054"; transcript_id "G2995.5";
chr15	PacBio	CDS	90084816	90084908	.	-	.	gene_id "ENSG00000182054"; transcript_id "G2995.5";
chr15	PacBio	CDS	90085001	90085098	.	-	.	gene_id "ENSG00000182054"; transcript_id "G2995.5";
chr15	PacBio	CDS	90085275	90085387	.	-	.	gene_id "ENSG00000182054"; transcript_id "G2995.5";
chr15	PacBio	CDS	90087112	90087263	.	-	.	gene_id "ENSG00000182054"; transcript_id "G2995.5";
chr15	PacBio	CDS	90087439	90087575	.	-	.	gene_id "ENSG00000182054"; transcript_id "G2995.5";
chr15	PacBio	CDS	90088359	90088502	.	-	.	gene_id "ENSG00000182054"; transcript_id "G2995.5";
chr15	PacBio	CDS	90088587	90088747	.	-	.	gene_id "ENSG00000182054"; transcript_id "G2995.5";
chr15	PacBio	CDS	90090479	90090644	.	-	.	gene_id "ENSG00000182054"; transcript_id "G2995.5";
chr15	PacBio	CDS	90091553	90091644	.	-	.	gene_id "ENSG00000182054"; transcript_id "G2995.5";
chr15	PacBio	CDS	90102276	90102390	.	-	.	gene_id "ENSG00000182054"; transcript_id "G2995.5";
chr15	PacBio	transcript	90083981	90102480	.	-	.	gene_id "ENSG00000182054"; transcript_id "G2995.6";
chr15	PacBio	exon	90083981	90084353	.	-	.	gene_id "ENSG00000182054"; transcript_id "G2995.6";
chr15	PacBio	exon	90084816	90084908	.	-	.	gene_id "ENSG00000182054"; transcript_id "G2995.6";
chr15	PacBio	exon	90085001	90085098	.	-	.	gene_id "ENSG00000182054"; transcript_id "G2995.6";
chr15	PacBio	exon	90085275	90085387	.	-	.	gene_id "ENSG00000182054"; transcript_id "G2995.6";
chr15	PacBio	exon	90087112	90087263	.	-	.	gene_id "ENSG00000182054"; transcript_id "G2995.6";
chr15	PacBio	exon	90087439	90087575	.	-	.	gene_id "ENSG00000182054"; transcript_id "G2995.6";
chr15	PacBio	exon	90088359	90088747	.	-	.	gene_id "ENSG00000182054"; transcript_id "G2995.6";
chr15	PacBio	exon	90090479	90090644	.	-	.	gene_id "ENSG00000182054"; transcript_id "G2995.6";
chr15	PacBio	exon	90091553	90091644	.	-	.	gene_id "ENSG00000182054"; transcript_id "G2995.6";
chr15	PacBio	exon	90102276	90102480	.	-	.	gene_id "ENSG00000182054"; transcript_id "G2995.6";
chr15	PacBio	CDS	90084266	90084353	.	-	.	gene_id "ENSG00000182054"; transcript_id "G2995.6";
chr15	PacBio	CDS	90084816	90084908	.	-	.	gene_id "ENSG00000182054"; transcript_id "G2995.6";
chr15	PacBio	CDS	90085001	90085098	.	-	.	gene_id "ENSG00000182054"; transcript_id "G2995.6";
chr15	PacBio	CDS	90085275	90085387	.	-	.	gene_id "ENSG00000182054"; transcript_id "G2995.6";
chr15	PacBio	CDS	90087112	90087263	.	-	.	gene_id "ENSG00000182054"; transcript_id "G2995.6";
chr15	PacBio	CDS	90087439	90087575	.	-	.	gene_id "ENSG00000182054"; transcript_id "G2995.6";
chr15	PacBio	CDS	90088359	90088457	.	-	.	gene_id "ENSG00000182054"; transcript_id "G2995.6";
chr15	PacBio	transcript	90083982	90102468	.	-	.	gene_id "ENSG00000182054"; transcript_id "G2995.8";
chr15	PacBio	exon	90083982	90084353	.	-	.	gene_id "ENSG00000182054"; transcript_id "G2995.8";
chr15	PacBio	exon	90084816	90084908	.	-	.	gene_id "ENSG00000182054"; transcript_id "G2995.8";
chr15	PacBio	exon	90085001	90085098	.	-	.	gene_id "ENSG00000182054"; transcript_id "G2995.8";
chr15	PacBio	exon	90085275	90085387	.	-	.	gene_id "ENSG00000182054"; transcript_id "G2995.8";
chr15	PacBio	exon	90087112	90087263	.	-	.	gene_id "ENSG00000182054"; transcript_id "G2995.8";
chr15	PacBio	exon	90087439	90087575	.	-	.	gene_id "ENSG00000182054"; transcript_id "G2995.8";
chr15	PacBio	exon	90088359	90088502	.	-	.	gene_id "ENSG00000182054"; transcript_id "G2995.8";
chr15	PacBio	exon	90088587	90088747	.	-	.	gene_id "ENSG00000182054"; transcript_id "G2995.8";
chr15	PacBio	exon	90090479	90090644	.	-	.	gene_id "ENSG00000182054"; transcript_id "G2995.8";
chr15	PacBio	exon	90091553	90091644	.	-	.	gene_id "ENSG00000182054"; transcript_id "G2995.8";
chr15	PacBio	exon	90102276	90102468	.	-	.	gene_id "ENSG00000182054"; transcript_id "G2995.8";
chr15	PacBio	CDS	90084266	90084353	.	-	.	gene_id "ENSG00000182054"; transcript_id "G2995.8";
chr15	PacBio	CDS	90084816	90084908	.	-	.	gene_id "ENSG00000182054"; transcript_id "G2995.8";
chr15	PacBio	CDS	90085001	90085098	.	-	.	gene_id "ENSG00000182054"; transcript_id "G2995.8";
chr15	PacBio	CDS	90085275	90085387	.	-	.	gene_id "ENSG00000182054"; transcript_id "G2995.8";
chr15	PacBio	CDS	90087112	90087263	.	-	.	gene_id "ENSG00000182054"; transcript_id "G2995.8";
chr15	PacBio	CDS	90087439	90087575	.	-	.	gene_id "ENSG00000182054"; transcript_id "G2995.8";
chr15	PacBio	CDS	90088359	90088502	.	-	.	gene_id "ENSG00000182054"; transcript_id "G2995.8";
chr15	PacBio	CDS	90088587	90088747	.	-	.	gene_id "ENSG00000182054"; transcript_id "G2995.8";
chr15	PacBio	CDS	90090479	90090644	.	-	.	gene_id "ENSG00000182054"; transcript_id "G2995.8";
chr15	PacBio	CDS	90091553	90091644	.	-	.	gene_id "ENSG00000182054"; transcript_id "G2995.8";
chr15	PacBio	CDS	90102276	90102390	.	-	.	gene_id "ENSG00000182054"; transcript_id "G2995.8";
chr15	PacBio	transcript	90083982	90102489	.	-	.	gene_id "ENSG00000182054"; transcript_id "G2995.7";
chr15	PacBio	exon	90083982	90084353	.	-	.	gene_id "ENSG00000182054"; transcript_id "G2995.7";
chr15	PacBio	exon	90084816	90084908	.	-	.	gene_id "ENSG00000182054"; transcript_id "G2995.7";
chr15	PacBio	exon	90085001	90085098	.	-	.	gene_id "ENSG00000182054"; transcript_id "G2995.7";
chr15	PacBio	exon	90085275	90085387	.	-	.	gene_id "ENSG00000182054"; transcript_id "G2995.7";
chr15	PacBio	exon	90087112	90087263	.	-	.	gene_id "ENSG00000182054"; transcript_id "G2995.7";
chr15	PacBio	exon	90087439	90087575	.	-	.	gene_id "ENSG00000182054"; transcript_id "G2995.7";
chr15	PacBio	exon	90088359	90088502	.	-	.	gene_id "ENSG00000182054"; transcript_id "G2995.7";
chr15	PacBio	exon	90088587	90088747	.	-	.	gene_id "ENSG00000182054"; transcript_id "G2995.7";
chr15	PacBio	exon	90090479	90090644	.	-	.	gene_id "ENSG00000182054"; transcript_id "G2995.7";
chr15	PacBio	exon	90091444	90091644	.	-	.	gene_id "ENSG00000182054"; transcript_id "G2995.7";
chr15	PacBio	exon	90102276	90102489	.	-	.	gene_id "ENSG00000182054"; transcript_id "G2995.7";
chr15	PacBio	CDS	90084266	90084353	.	-	.	gene_id "ENSG00000182054"; transcript_id "G2995.7";
chr15	PacBio	CDS	90084816	90084908	.	-	.	gene_id "ENSG00000182054"; transcript_id "G2995.7";
chr15	PacBio	CDS	90085001	90085098	.	-	.	gene_id "ENSG00000182054"; transcript_id "G2995.7";
chr15	PacBio	CDS	90085275	90085387	.	-	.	gene_id "ENSG00000182054"; transcript_id "G2995.7";
chr15	PacBio	CDS	90087112	90087263	.	-	.	gene_id "ENSG00000182054"; transcript_id "G2995.7";
chr15	PacBio	CDS	90087439	90087575	.	-	.	gene_id "ENSG00000182054"; transcript_id "G2995.7";
chr15	PacBio	CDS	90088359	90088502	.	-	.	gene_id "ENSG00000182054"; transcript_id "G2995.7";
chr15	PacBio	CDS	90088587	90088730	.	-	.	gene_id "ENSG00000182054"; transcript_id "G2995.7";
chr15	PacBio	transcript	90083982	90102494	.	-	.	gene_id "ENSG00000182054"; transcript_id "G2995.9";
chr15	PacBio	exon	90083982	90084353	.	-	.	gene_id "ENSG00000182054"; transcript_id "G2995.9";
chr15	PacBio	exon	90084816	90084908	.	-	.	gene_id "ENSG00000182054"; transcript_id "G2995.9";
chr15	PacBio	exon	90085001	90085098	.	-	.	gene_id "ENSG00000182054"; transcript_id "G2995.9";
chr15	PacBio	exon	90085275	90085387	.	-	.	gene_id "ENSG00000182054"; transcript_id "G2995.9";
chr15	PacBio	exon	90087112	90087263	.	-	.	gene_id "ENSG00000182054"; transcript_id "G2995.9";
chr15	PacBio	exon	90087439	90087575	.	-	.	gene_id "ENSG00000182054"; transcript_id "G2995.9";
chr15	PacBio	exon	90088359	90088502	.	-	.	gene_id "ENSG00000182054"; transcript_id "G2995.9";
chr15	PacBio	exon	90088587	90088747	.	-	.	gene_id "ENSG00000182054"; transcript_id "G2995.9";
chr15	PacBio	exon	90102276	90102494	.	-	.	gene_id "ENSG00000182054"; transcript_id "G2995.9";
chr15	PacBio	CDS	90084266	90084353	.	-	.	gene_id "ENSG00000182054"; transcript_id "G2995.9";
chr15	PacBio	CDS	90084816	90084908	.	-	.	gene_id "ENSG00000182054"; transcript_id "G2995.9";
chr15	PacBio	CDS	90085001	90085098	.	-	.	gene_id "ENSG00000182054"; transcript_id "G2995.9";
chr15	PacBio	CDS	90085275	90085387	.	-	.	gene_id "ENSG00000182054"; transcript_id "G2995.9";
chr15	PacBio	CDS	90087112	90087263	.	-	.	gene_id "ENSG00000182054"; transcript_id "G2995.9";
chr15	PacBio	CDS	90087439	90087575	.	-	.	gene_id "ENSG00000182054"; transcript_id "G2995.9";
chr15	PacBio	CDS	90088359	90088502	.	-	.	gene_id "ENSG00000182054"; transcript_id "G2995.9";
chr15	PacBio	CDS	90088587	90088730	.	-	.	gene_id "ENSG00000182054"; transcript_id "G2995.9";
chr15	PacBio	transcript	90184920	90229659	.	+	.	gene_id "ENSG00000185033"; transcript_id "G2996.2";
chr15	PacBio	exon	90184920	90185081	.	+	.	gene_id "ENSG00000185033"; transcript_id "G2996.2";
chr15	PacBio	exon	90217439	90217602	.	+	.	gene_id "ENSG00000185033"; transcript_id "G2996.2";
chr15	PacBio	exon	90217767	90217829	.	+	.	gene_id "ENSG00000185033"; transcript_id "G2996.2";
chr15	PacBio	exon	90219793	90219891	.	+	.	gene_id "ENSG00000185033"; transcript_id "G2996.2";
chr15	PacBio	exon	90220982	90221093	.	+	.	gene_id "ENSG00000185033"; transcript_id "G2996.2";
chr15	PacBio	exon	90221367	90221480	.	+	.	gene_id "ENSG00000185033"; transcript_id "G2996.2";
chr15	PacBio	exon	90221614	90221765	.	+	.	gene_id "ENSG00000185033"; transcript_id "G2996.2";
chr15	PacBio	exon	90223559	90223740	.	+	.	gene_id "ENSG00000185033"; transcript_id "G2996.2";
chr15	PacBio	exon	90223838	90223988	.	+	.	gene_id "ENSG00000185033"; transcript_id "G2996.2";
chr15	PacBio	exon	90224968	90225178	.	+	.	gene_id "ENSG00000185033"; transcript_id "G2996.2";
chr15	PacBio	exon	90225282	90225397	.	+	.	gene_id "ENSG00000185033"; transcript_id "G2996.2";
chr15	PacBio	exon	90225661	90225827	.	+	.	gene_id "ENSG00000185033"; transcript_id "G2996.2";
chr15	PacBio	exon	90227557	90227642	.	+	.	gene_id "ENSG00000185033"; transcript_id "G2996.2";
chr15	PacBio	exon	90227904	90229659	.	+	.	gene_id "ENSG00000185033"; transcript_id "G2996.2";
chr15	PacBio	CDS	90219877	90219891	.	+	.	gene_id "ENSG00000185033"; transcript_id "G2996.2";
chr15	PacBio	CDS	90220982	90221093	.	+	.	gene_id "ENSG00000185033"; transcript_id "G2996.2";
chr15	PacBio	CDS	90221367	90221480	.	+	.	gene_id "ENSG00000185033"; transcript_id "G2996.2";
chr15	PacBio	CDS	90221614	90221765	.	+	.	gene_id "ENSG00000185033"; transcript_id "G2996.2";
chr15	PacBio	CDS	90223559	90223740	.	+	.	gene_id "ENSG00000185033"; transcript_id "G2996.2";
chr15	PacBio	CDS	90223838	90223988	.	+	.	gene_id "ENSG00000185033"; transcript_id "G2996.2";
chr15	PacBio	CDS	90224968	90225178	.	+	.	gene_id "ENSG00000185033"; transcript_id "G2996.2";
chr15	PacBio	CDS	90225282	90225397	.	+	.	gene_id "ENSG00000185033"; transcript_id "G2996.2";
chr15	PacBio	CDS	90225661	90225827	.	+	.	gene_id "ENSG00000185033"; transcript_id "G2996.2";
chr15	PacBio	CDS	90227557	90227642	.	+	.	gene_id "ENSG00000185033"; transcript_id "G2996.2";
chr15	PacBio	CDS	90227904	90228643	.	+	.	gene_id "ENSG00000185033"; transcript_id "G2996.2";
chr15	PacBio	transcript	90184920	90229663	.	+	.	gene_id "ENSG00000185033"; transcript_id "G2996.1";
chr15	PacBio	exon	90184920	90185081	.	+	.	gene_id "ENSG00000185033"; transcript_id "G2996.1";
chr15	PacBio	exon	90201458	90201735	.	+	.	gene_id "ENSG00000185033"; transcript_id "G2996.1";
chr15	PacBio	exon	90217439	90217602	.	+	.	gene_id "ENSG00000185033"; transcript_id "G2996.1";
chr15	PacBio	exon	90217767	90217829	.	+	.	gene_id "ENSG00000185033"; transcript_id "G2996.1";
chr15	PacBio	exon	90219793	90219891	.	+	.	gene_id "ENSG00000185033"; transcript_id "G2996.1";
chr15	PacBio	exon	90220982	90221093	.	+	.	gene_id "ENSG00000185033"; transcript_id "G2996.1";
chr15	PacBio	exon	90221367	90221480	.	+	.	gene_id "ENSG00000185033"; transcript_id "G2996.1";
chr15	PacBio	exon	90221614	90221765	.	+	.	gene_id "ENSG00000185033"; transcript_id "G2996.1";
chr15	PacBio	exon	90223559	90223740	.	+	.	gene_id "ENSG00000185033"; transcript_id "G2996.1";
chr15	PacBio	exon	90223838	90223988	.	+	.	gene_id "ENSG00000185033"; transcript_id "G2996.1";
chr15	PacBio	exon	90224968	90225178	.	+	.	gene_id "ENSG00000185033"; transcript_id "G2996.1";
chr15	PacBio	exon	90225282	90225397	.	+	.	gene_id "ENSG00000185033"; transcript_id "G2996.1";
chr15	PacBio	exon	90225661	90225827	.	+	.	gene_id "ENSG00000185033"; transcript_id "G2996.1";
chr15	PacBio	exon	90227557	90227642	.	+	.	gene_id "ENSG00000185033"; transcript_id "G2996.1";
chr15	PacBio	exon	90227904	90229663	.	+	.	gene_id "ENSG00000185033"; transcript_id "G2996.1";
chr15	PacBio	CDS	90201579	90201735	.	+	.	gene_id "ENSG00000185033"; transcript_id "G2996.1";
chr15	PacBio	CDS	90217439	90217602	.	+	.	gene_id "ENSG00000185033"; transcript_id "G2996.1";
chr15	PacBio	CDS	90217767	90217829	.	+	.	gene_id "ENSG00000185033"; transcript_id "G2996.1";
chr15	PacBio	CDS	90219793	90219891	.	+	.	gene_id "ENSG00000185033"; transcript_id "G2996.1";
chr15	PacBio	CDS	90220982	90221093	.	+	.	gene_id "ENSG00000185033"; transcript_id "G2996.1";
chr15	PacBio	CDS	90221367	90221480	.	+	.	gene_id "ENSG00000185033"; transcript_id "G2996.1";
chr15	PacBio	CDS	90221614	90221765	.	+	.	gene_id "ENSG00000185033"; transcript_id "G2996.1";
chr15	PacBio	CDS	90223559	90223740	.	+	.	gene_id "ENSG00000185033"; transcript_id "G2996.1";
chr15	PacBio	CDS	90223838	90223988	.	+	.	gene_id "ENSG00000185033"; transcript_id "G2996.1";
chr15	PacBio	CDS	90224968	90225178	.	+	.	gene_id "ENSG00000185033"; transcript_id "G2996.1";
chr15	PacBio	CDS	90225282	90225397	.	+	.	gene_id "ENSG00000185033"; transcript_id "G2996.1";
chr15	PacBio	CDS	90225661	90225827	.	+	.	gene_id "ENSG00000185033"; transcript_id "G2996.1";
chr15	PacBio	CDS	90227557	90227642	.	+	.	gene_id "ENSG00000185033"; transcript_id "G2996.1";
chr15	PacBio	CDS	90227904	90228643	.	+	.	gene_id "ENSG00000185033"; transcript_id "G2996.1";
chr15	PacBio	transcript	90184953	90186932	.	+	.	gene_id "ENSG00000185033"; transcript_id "G2996.3";
chr15	PacBio	exon	90184953	90186932	.	+	.	gene_id "ENSG00000185033"; transcript_id "G2996.3";
chr15	PacBio	transcript	90191922	90229658	.	+	.	gene_id "ENSG00000185033"; transcript_id "G2996.4";
chr15	PacBio	exon	90191922	90192026	.	+	.	gene_id "ENSG00000185033"; transcript_id "G2996.4";
chr15	PacBio	exon	90201458	90201735	.	+	.	gene_id "ENSG00000185033"; transcript_id "G2996.4";
chr15	PacBio	exon	90217439	90217602	.	+	.	gene_id "ENSG00000185033"; transcript_id "G2996.4";
chr15	PacBio	exon	90217767	90217829	.	+	.	gene_id "ENSG00000185033"; transcript_id "G2996.4";
chr15	PacBio	exon	90219793	90219891	.	+	.	gene_id "ENSG00000185033"; transcript_id "G2996.4";
chr15	PacBio	exon	90220982	90221093	.	+	.	gene_id "ENSG00000185033"; transcript_id "G2996.4";
chr15	PacBio	exon	90221367	90221480	.	+	.	gene_id "ENSG00000185033"; transcript_id "G2996.4";
chr15	PacBio	exon	90221614	90221765	.	+	.	gene_id "ENSG00000185033"; transcript_id "G2996.4";
chr15	PacBio	exon	90223559	90223740	.	+	.	gene_id "ENSG00000185033"; transcript_id "G2996.4";
chr15	PacBio	exon	90223838	90223988	.	+	.	gene_id "ENSG00000185033"; transcript_id "G2996.4";
chr15	PacBio	exon	90224968	90225178	.	+	.	gene_id "ENSG00000185033"; transcript_id "G2996.4";
chr15	PacBio	exon	90225282	90225397	.	+	.	gene_id "ENSG00000185033"; transcript_id "G2996.4";
chr15	PacBio	exon	90225661	90225827	.	+	.	gene_id "ENSG00000185033"; transcript_id "G2996.4";
chr15	PacBio	exon	90227557	90227642	.	+	.	gene_id "ENSG00000185033"; transcript_id "G2996.4";
chr15	PacBio	exon	90227904	90229658	.	+	.	gene_id "ENSG00000185033"; transcript_id "G2996.4";
chr15	PacBio	CDS	90191989	90192026	.	+	.	gene_id "ENSG00000185033"; transcript_id "G2996.4";
chr15	PacBio	CDS	90201458	90201735	.	+	.	gene_id "ENSG00000185033"; transcript_id "G2996.4";
chr15	PacBio	CDS	90217439	90217602	.	+	.	gene_id "ENSG00000185033"; transcript_id "G2996.4";
chr15	PacBio	CDS	90217767	90217829	.	+	.	gene_id "ENSG00000185033"; transcript_id "G2996.4";
chr15	PacBio	CDS	90219793	90219891	.	+	.	gene_id "ENSG00000185033"; transcript_id "G2996.4";
chr15	PacBio	CDS	90220982	90221093	.	+	.	gene_id "ENSG00000185033"; transcript_id "G2996.4";
chr15	PacBio	CDS	90221367	90221480	.	+	.	gene_id "ENSG00000185033"; transcript_id "G2996.4";
chr15	PacBio	CDS	90221614	90221765	.	+	.	gene_id "ENSG00000185033"; transcript_id "G2996.4";
chr15	PacBio	CDS	90223559	90223740	.	+	.	gene_id "ENSG00000185033"; transcript_id "G2996.4";
chr15	PacBio	CDS	90223838	90223988	.	+	.	gene_id "ENSG00000185033"; transcript_id "G2996.4";
chr15	PacBio	CDS	90224968	90225178	.	+	.	gene_id "ENSG00000185033"; transcript_id "G2996.4";
chr15	PacBio	CDS	90225282	90225397	.	+	.	gene_id "ENSG00000185033"; transcript_id "G2996.4";
chr15	PacBio	CDS	90225661	90225827	.	+	.	gene_id "ENSG00000185033"; transcript_id "G2996.4";
chr15	PacBio	CDS	90227557	90227642	.	+	.	gene_id "ENSG00000185033"; transcript_id "G2996.4";
chr15	PacBio	CDS	90227904	90228643	.	+	.	gene_id "ENSG00000185033"; transcript_id "G2996.4";
chr15	PacBio	transcript	90201322	90229659	.	+	.	gene_id "ENSG00000185033"; transcript_id "G2996.5";
chr15	PacBio	exon	90201322	90201735	.	+	.	gene_id "ENSG00000185033"; transcript_id "G2996.5";
chr15	PacBio	exon	90217439	90217602	.	+	.	gene_id "ENSG00000185033"; transcript_id "G2996.5";
chr15	PacBio	exon	90217767	90217829	.	+	.	gene_id "ENSG00000185033"; transcript_id "G2996.5";
chr15	PacBio	exon	90219793	90219891	.	+	.	gene_id "ENSG00000185033"; transcript_id "G2996.5";
chr15	PacBio	exon	90220982	90221093	.	+	.	gene_id "ENSG00000185033"; transcript_id "G2996.5";
chr15	PacBio	exon	90221367	90221480	.	+	.	gene_id "ENSG00000185033"; transcript_id "G2996.5";
chr15	PacBio	exon	90221614	90221765	.	+	.	gene_id "ENSG00000185033"; transcript_id "G2996.5";
chr15	PacBio	exon	90223559	90223740	.	+	.	gene_id "ENSG00000185033"; transcript_id "G2996.5";
chr15	PacBio	exon	90223838	90223988	.	+	.	gene_id "ENSG00000185033"; transcript_id "G2996.5";
chr15	PacBio	exon	90224968	90225178	.	+	.	gene_id "ENSG00000185033"; transcript_id "G2996.5";
chr15	PacBio	exon	90225282	90225397	.	+	.	gene_id "ENSG00000185033"; transcript_id "G2996.5";
chr15	PacBio	exon	90225661	90225827	.	+	.	gene_id "ENSG00000185033"; transcript_id "G2996.5";
chr15	PacBio	exon	90227557	90227642	.	+	.	gene_id "ENSG00000185033"; transcript_id "G2996.5";
chr15	PacBio	exon	90227904	90229659	.	+	.	gene_id "ENSG00000185033"; transcript_id "G2996.5";
chr15	PacBio	CDS	90201594	90201735	.	+	.	gene_id "ENSG00000185033"; transcript_id "G2996.5";
chr15	PacBio	CDS	90217439	90217602	.	+	.	gene_id "ENSG00000185033"; transcript_id "G2996.5";
chr15	PacBio	CDS	90217767	90217829	.	+	.	gene_id "ENSG00000185033"; transcript_id "G2996.5";
chr15	PacBio	CDS	90219793	90219891	.	+	.	gene_id "ENSG00000185033"; transcript_id "G2996.5";
chr15	PacBio	CDS	90220982	90221093	.	+	.	gene_id "ENSG00000185033"; transcript_id "G2996.5";
chr15	PacBio	CDS	90221367	90221480	.	+	.	gene_id "ENSG00000185033"; transcript_id "G2996.5";
chr15	PacBio	CDS	90221614	90221765	.	+	.	gene_id "ENSG00000185033"; transcript_id "G2996.5";
chr15	PacBio	CDS	90223559	90223740	.	+	.	gene_id "ENSG00000185033"; transcript_id "G2996.5";
chr15	PacBio	CDS	90223838	90223988	.	+	.	gene_id "ENSG00000185033"; transcript_id "G2996.5";
chr15	PacBio	CDS	90224968	90225178	.	+	.	gene_id "ENSG00000185033"; transcript_id "G2996.5";
chr15	PacBio	CDS	90225282	90225397	.	+	.	gene_id "ENSG00000185033"; transcript_id "G2996.5";
chr15	PacBio	CDS	90225661	90225827	.	+	.	gene_id "ENSG00000185033"; transcript_id "G2996.5";
chr15	PacBio	CDS	90227557	90227642	.	+	.	gene_id "ENSG00000185033"; transcript_id "G2996.5";
chr15	PacBio	CDS	90227904	90228643	.	+	.	gene_id "ENSG00000185033"; transcript_id "G2996.5";
chr15	PacBio	transcript	90230251	90233940	.	-	.	gene_id "ENSG00000185043"; transcript_id "G2997.3";
chr15	PacBio	exon	90230251	90230505	.	-	.	gene_id "ENSG00000185043"; transcript_id "G2997.3";
chr15	PacBio	exon	90230934	90231022	.	-	.	gene_id "ENSG00000185043"; transcript_id "G2997.3";
chr15	PacBio	exon	90231095	90231213	.	-	.	gene_id "ENSG00000185043"; transcript_id "G2997.3";
chr15	PacBio	exon	90231357	90232327	.	-	.	gene_id "ENSG00000185043"; transcript_id "G2997.3";
chr15	PacBio	exon	90233669	90233703	.	-	.	gene_id "ENSG00000185043"; transcript_id "G2997.3";
chr15	PacBio	exon	90233835	90233940	.	-	.	gene_id "ENSG00000185043"; transcript_id "G2997.3";
chr15	PacBio	CDS	90232036	90232327	.	-	.	gene_id "ENSG00000185043"; transcript_id "G2997.3";
chr15	PacBio	CDS	90233669	90233703	.	-	.	gene_id "ENSG00000185043"; transcript_id "G2997.3";
chr15	PacBio	CDS	90233835	90233885	.	-	.	gene_id "ENSG00000185043"; transcript_id "G2997.3";
chr15	PacBio	transcript	90230251	90233947	.	-	.	gene_id "ENSG00000185043"; transcript_id "G2997.1";
chr15	PacBio	exon	90230251	90230505	.	-	.	gene_id "ENSG00000185043"; transcript_id "G2997.1";
chr15	PacBio	exon	90230934	90231022	.	-	.	gene_id "ENSG00000185043"; transcript_id "G2997.1";
chr15	PacBio	exon	90231095	90231213	.	-	.	gene_id "ENSG00000185043"; transcript_id "G2997.1";
chr15	PacBio	exon	90231357	90231507	.	-	.	gene_id "ENSG00000185043"; transcript_id "G2997.1";
chr15	PacBio	exon	90232219	90232327	.	-	.	gene_id "ENSG00000185043"; transcript_id "G2997.1";
chr15	PacBio	exon	90233669	90233703	.	-	.	gene_id "ENSG00000185043"; transcript_id "G2997.1";
chr15	PacBio	exon	90233835	90233947	.	-	.	gene_id "ENSG00000185043"; transcript_id "G2997.1";
chr15	PacBio	CDS	90230484	90230505	.	-	.	gene_id "ENSG00000185043"; transcript_id "G2997.1";
chr15	PacBio	CDS	90230934	90231022	.	-	.	gene_id "ENSG00000185043"; transcript_id "G2997.1";
chr15	PacBio	CDS	90231095	90231213	.	-	.	gene_id "ENSG00000185043"; transcript_id "G2997.1";
chr15	PacBio	CDS	90231357	90231507	.	-	.	gene_id "ENSG00000185043"; transcript_id "G2997.1";
chr15	PacBio	CDS	90232219	90232327	.	-	.	gene_id "ENSG00000185043"; transcript_id "G2997.1";
chr15	PacBio	CDS	90233669	90233703	.	-	.	gene_id "ENSG00000185043"; transcript_id "G2997.1";
chr15	PacBio	CDS	90233835	90233885	.	-	.	gene_id "ENSG00000185043"; transcript_id "G2997.1";
chr15	PacBio	transcript	90230251	90233958	.	-	.	gene_id "ENSG00000185043"; transcript_id "G2997.2";
chr15	PacBio	exon	90230251	90230505	.	-	.	gene_id "ENSG00000185043"; transcript_id "G2997.2";
chr15	PacBio	exon	90230934	90231022	.	-	.	gene_id "ENSG00000185043"; transcript_id "G2997.2";
chr15	PacBio	exon	90231095	90231213	.	-	.	gene_id "ENSG00000185043"; transcript_id "G2997.2";
chr15	PacBio	exon	90231357	90231507	.	-	.	gene_id "ENSG00000185043"; transcript_id "G2997.2";
chr15	PacBio	exon	90232219	90233703	.	-	.	gene_id "ENSG00000185043"; transcript_id "G2997.2";
chr15	PacBio	exon	90233835	90233958	.	-	.	gene_id "ENSG00000185043"; transcript_id "G2997.2";
chr15	PacBio	transcript	90265662	90272099	.	+	.	gene_id "ENSG00000182768"; transcript_id "G2998.1";
chr15	PacBio	exon	90265662	90266398	.	+	.	gene_id "ENSG00000182768"; transcript_id "G2998.1";
chr15	PacBio	exon	90271188	90272099	.	+	.	gene_id "ENSG00000182768"; transcript_id "G2998.1";
chr15	PacBio	CDS	90266340	90266398	.	+	.	gene_id "ENSG00000182768"; transcript_id "G2998.1";
chr15	PacBio	CDS	90271188	90271788	.	+	.	gene_id "ENSG00000182768"; transcript_id "G2998.1";
chr15	PacBio	transcript	90265672	90272213	.	+	.	gene_id "ENSG00000182768"; transcript_id "G2998.2";
chr15	PacBio	exon	90265672	90265876	.	+	.	gene_id "ENSG00000182768"; transcript_id "G2998.2";
chr15	PacBio	exon	90266288	90266398	.	+	.	gene_id "ENSG00000182768"; transcript_id "G2998.2";
chr15	PacBio	exon	90271188	90272213	.	+	.	gene_id "ENSG00000182768"; transcript_id "G2998.2";
chr15	PacBio	CDS	90265713	90265876	.	+	.	gene_id "ENSG00000182768"; transcript_id "G2998.2";
chr15	PacBio	CDS	90266288	90266398	.	+	.	gene_id "ENSG00000182768"; transcript_id "G2998.2";
chr15	PacBio	CDS	90271188	90271788	.	+	.	gene_id "ENSG00000182768"; transcript_id "G2998.2";
chr15	PacBio	transcript	90265672	90277871	.	+	.	gene_id "ENSG00000182768"; transcript_id "G2998.3";
chr15	PacBio	exon	90265672	90265876	.	+	.	gene_id "ENSG00000182768"; transcript_id "G2998.3";
chr15	PacBio	exon	90266288	90266398	.	+	.	gene_id "ENSG00000182768"; transcript_id "G2998.3";
chr15	PacBio	exon	90275447	90277871	.	+	.	gene_id "ENSG00000182768"; transcript_id "G2998.3";
chr15	PacBio	CDS	90275555	90275719	.	+	.	gene_id "ENSG00000182768"; transcript_id "G2998.3";
chr15	PacBio	transcript	90265680	90268392	.	+	.	gene_id "ENSG00000261147"; transcript_id "G2998.5";
chr15	PacBio	exon	90265680	90268392	.	+	.	gene_id "ENSG00000261147"; transcript_id "G2998.5";
chr15	PacBio	transcript	90265680	90273020	.	+	.	gene_id "ENSG00000182768"; transcript_id "G2998.4";
chr15	PacBio	exon	90265680	90266398	.	+	.	gene_id "ENSG00000182768"; transcript_id "G2998.4";
chr15	PacBio	exon	90271188	90273020	.	+	.	gene_id "ENSG00000182768"; transcript_id "G2998.4";
chr15	PacBio	CDS	90266385	90266398	.	+	.	gene_id "ENSG00000182768"; transcript_id "G2998.4";
chr15	PacBio	CDS	90271188	90271788	.	+	.	gene_id "ENSG00000182768"; transcript_id "G2998.4";
chr15	PacBio	transcript	90265690	90272207	.	+	.	gene_id "ENSG00000182768"; transcript_id "G2998.6";
chr15	PacBio	exon	90265690	90266105	.	+	.	gene_id "ENSG00000182768"; transcript_id "G2998.6";
chr15	PacBio	exon	90266288	90266398	.	+	.	gene_id "ENSG00000182768"; transcript_id "G2998.6";
chr15	PacBio	exon	90271188	90272207	.	+	.	gene_id "ENSG00000182768"; transcript_id "G2998.6";
chr15	PacBio	CDS	90266340	90266398	.	+	.	gene_id "ENSG00000182768"; transcript_id "G2998.6";
chr15	PacBio	CDS	90271188	90271788	.	+	.	gene_id "ENSG00000182768"; transcript_id "G2998.6";
chr15	PacBio	transcript	90265690	90272213	.	+	.	gene_id "ENSG00000182768"; transcript_id "G2998.7";
chr15	PacBio	exon	90265690	90266398	.	+	.	gene_id "ENSG00000182768"; transcript_id "G2998.7";
chr15	PacBio	exon	90271188	90272213	.	+	.	gene_id "ENSG00000182768"; transcript_id "G2998.7";
chr15	PacBio	CDS	90266340	90266398	.	+	.	gene_id "ENSG00000182768"; transcript_id "G2998.7";
chr15	PacBio	CDS	90271188	90271788	.	+	.	gene_id "ENSG00000182768"; transcript_id "G2998.7";
chr15	PacBio	transcript	90265690	90273231	.	+	.	gene_id "ENSG00000182768"; transcript_id "G2998.8";
chr15	PacBio	exon	90265690	90266398	.	+	.	gene_id "ENSG00000182768"; transcript_id "G2998.8";
chr15	PacBio	exon	90271188	90273231	.	+	.	gene_id "ENSG00000182768"; transcript_id "G2998.8";
chr15	PacBio	CDS	90266385	90266398	.	+	.	gene_id "ENSG00000182768"; transcript_id "G2998.8";
chr15	PacBio	CDS	90271188	90271788	.	+	.	gene_id "ENSG00000182768"; transcript_id "G2998.8";
chr15	PacBio	transcript	90269371	90272210	.	+	.	gene_id "ENSG00000182768"; transcript_id "G2998.9";
chr15	PacBio	exon	90269371	90272210	.	+	.	gene_id "ENSG00000182768"; transcript_id "G2998.9";
chr15	PacBio	CDS	90271435	90271788	.	+	.	gene_id "ENSG00000182768"; transcript_id "G2998.9";
chr15	PacBio	transcript	90388147	90501554	.	+	.	gene_id "ENSG00000140575"; transcript_id "G2999.1";
chr15	PacBio	exon	90388147	90388396	.	+	.	gene_id "ENSG00000140575"; transcript_id "G2999.1";
chr15	PacBio	exon	90390774	90390873	.	+	.	gene_id "ENSG00000140575"; transcript_id "G2999.1";
chr15	PacBio	exon	90426110	90426266	.	+	.	gene_id "ENSG00000140575"; transcript_id "G2999.1";
chr15	PacBio	exon	90429589	90429666	.	+	.	gene_id "ENSG00000140575"; transcript_id "G2999.1";
chr15	PacBio	exon	90433719	90433795	.	+	.	gene_id "ENSG00000140575"; transcript_id "G2999.1";
chr15	PacBio	exon	90439332	90439399	.	+	.	gene_id "ENSG00000140575"; transcript_id "G2999.1";
chr15	PacBio	exon	90440502	90440615	.	+	.	gene_id "ENSG00000140575"; transcript_id "G2999.1";
chr15	PacBio	exon	90441506	90441684	.	+	.	gene_id "ENSG00000140575"; transcript_id "G2999.1";
chr15	PacBio	exon	90443394	90443478	.	+	.	gene_id "ENSG00000140575"; transcript_id "G2999.1";
chr15	PacBio	exon	90448573	90448736	.	+	.	gene_id "ENSG00000140575"; transcript_id "G2999.1";
chr15	PacBio	exon	90449559	90449643	.	+	.	gene_id "ENSG00000140575"; transcript_id "G2999.1";
chr15	PacBio	exon	90452775	90452938	.	+	.	gene_id "ENSG00000140575"; transcript_id "G2999.1";
chr15	PacBio	exon	90453132	90453292	.	+	.	gene_id "ENSG00000140575"; transcript_id "G2999.1";
chr15	PacBio	exon	90454428	90454552	.	+	.	gene_id "ENSG00000140575"; transcript_id "G2999.1";
chr15	PacBio	exon	90456152	90456315	.	+	.	gene_id "ENSG00000140575"; transcript_id "G2999.1";
chr15	PacBio	exon	90466001	90466091	.	+	.	gene_id "ENSG00000140575"; transcript_id "G2999.1";
chr15	PacBio	exon	90466269	90466436	.	+	.	gene_id "ENSG00000140575"; transcript_id "G2999.1";
chr15	PacBio	exon	90467450	90467592	.	+	.	gene_id "ENSG00000140575"; transcript_id "G2999.1";
chr15	PacBio	exon	90472840	90473010	.	+	.	gene_id "ENSG00000140575"; transcript_id "G2999.1";
chr15	PacBio	exon	90473715	90473798	.	+	.	gene_id "ENSG00000140575"; transcript_id "G2999.1";
chr15	PacBio	exon	90473896	90473967	.	+	.	gene_id "ENSG00000140575"; transcript_id "G2999.1";
chr15	PacBio	exon	90474064	90474133	.	+	.	gene_id "ENSG00000140575"; transcript_id "G2999.1";
chr15	PacBio	exon	90474485	90474693	.	+	.	gene_id "ENSG00000140575"; transcript_id "G2999.1";
chr15	PacBio	exon	90476663	90476818	.	+	.	gene_id "ENSG00000140575"; transcript_id "G2999.1";
chr15	PacBio	exon	90477067	90477230	.	+	.	gene_id "ENSG00000140575"; transcript_id "G2999.1";
chr15	PacBio	exon	90477665	90477889	.	+	.	gene_id "ENSG00000140575"; transcript_id "G2999.1";
chr15	PacBio	exon	90481960	90482100	.	+	.	gene_id "ENSG00000140575"; transcript_id "G2999.1";
chr15	PacBio	exon	90482197	90482281	.	+	.	gene_id "ENSG00000140575"; transcript_id "G2999.1";
chr15	PacBio	exon	90483361	90483593	.	+	.	gene_id "ENSG00000140575"; transcript_id "G2999.1";
chr15	PacBio	exon	90484220	90484352	.	+	.	gene_id "ENSG00000140575"; transcript_id "G2999.1";
chr15	PacBio	exon	90486030	90486132	.	+	.	gene_id "ENSG00000140575"; transcript_id "G2999.1";
chr15	PacBio	exon	90486954	90487089	.	+	.	gene_id "ENSG00000140575"; transcript_id "G2999.1";
chr15	PacBio	exon	90487495	90487582	.	+	.	gene_id "ENSG00000140575"; transcript_id "G2999.1";
chr15	PacBio	exon	90491333	90491545	.	+	.	gene_id "ENSG00000140575"; transcript_id "G2999.1";
chr15	PacBio	exon	90492545	90492711	.	+	.	gene_id "ENSG00000140575"; transcript_id "G2999.1";
chr15	PacBio	exon	90494713	90494835	.	+	.	gene_id "ENSG00000140575"; transcript_id "G2999.1";
chr15	PacBio	exon	90497232	90497340	.	+	.	gene_id "ENSG00000140575"; transcript_id "G2999.1";
chr15	PacBio	exon	90499995	90501554	.	+	.	gene_id "ENSG00000140575"; transcript_id "G2999.1";
chr15	PacBio	CDS	90388342	90388396	.	+	.	gene_id "ENSG00000140575"; transcript_id "G2999.1";
chr15	PacBio	CDS	90390774	90390873	.	+	.	gene_id "ENSG00000140575"; transcript_id "G2999.1";
chr15	PacBio	CDS	90426110	90426266	.	+	.	gene_id "ENSG00000140575"; transcript_id "G2999.1";
chr15	PacBio	CDS	90429589	90429666	.	+	.	gene_id "ENSG00000140575"; transcript_id "G2999.1";
chr15	PacBio	CDS	90433719	90433795	.	+	.	gene_id "ENSG00000140575"; transcript_id "G2999.1";
chr15	PacBio	CDS	90439332	90439399	.	+	.	gene_id "ENSG00000140575"; transcript_id "G2999.1";
chr15	PacBio	CDS	90440502	90440615	.	+	.	gene_id "ENSG00000140575"; transcript_id "G2999.1";
chr15	PacBio	CDS	90441506	90441684	.	+	.	gene_id "ENSG00000140575"; transcript_id "G2999.1";
chr15	PacBio	CDS	90443394	90443478	.	+	.	gene_id "ENSG00000140575"; transcript_id "G2999.1";
chr15	PacBio	CDS	90448573	90448736	.	+	.	gene_id "ENSG00000140575"; transcript_id "G2999.1";
chr15	PacBio	CDS	90449559	90449643	.	+	.	gene_id "ENSG00000140575"; transcript_id "G2999.1";
chr15	PacBio	CDS	90452775	90452938	.	+	.	gene_id "ENSG00000140575"; transcript_id "G2999.1";
chr15	PacBio	CDS	90453132	90453292	.	+	.	gene_id "ENSG00000140575"; transcript_id "G2999.1";
chr15	PacBio	CDS	90454428	90454552	.	+	.	gene_id "ENSG00000140575"; transcript_id "G2999.1";
chr15	PacBio	CDS	90456152	90456315	.	+	.	gene_id "ENSG00000140575"; transcript_id "G2999.1";
chr15	PacBio	CDS	90466001	90466091	.	+	.	gene_id "ENSG00000140575"; transcript_id "G2999.1";
chr15	PacBio	CDS	90466269	90466436	.	+	.	gene_id "ENSG00000140575"; transcript_id "G2999.1";
chr15	PacBio	CDS	90467450	90467592	.	+	.	gene_id "ENSG00000140575"; transcript_id "G2999.1";
chr15	PacBio	CDS	90472840	90473010	.	+	.	gene_id "ENSG00000140575"; transcript_id "G2999.1";
chr15	PacBio	CDS	90473715	90473798	.	+	.	gene_id "ENSG00000140575"; transcript_id "G2999.1";
chr15	PacBio	CDS	90473896	90473967	.	+	.	gene_id "ENSG00000140575"; transcript_id "G2999.1";
chr15	PacBio	CDS	90474064	90474133	.	+	.	gene_id "ENSG00000140575"; transcript_id "G2999.1";
chr15	PacBio	CDS	90474485	90474693	.	+	.	gene_id "ENSG00000140575"; transcript_id "G2999.1";
chr15	PacBio	CDS	90476663	90476818	.	+	.	gene_id "ENSG00000140575"; transcript_id "G2999.1";
chr15	PacBio	CDS	90477067	90477230	.	+	.	gene_id "ENSG00000140575"; transcript_id "G2999.1";
chr15	PacBio	CDS	90477665	90477889	.	+	.	gene_id "ENSG00000140575"; transcript_id "G2999.1";
chr15	PacBio	CDS	90481960	90482100	.	+	.	gene_id "ENSG00000140575"; transcript_id "G2999.1";
chr15	PacBio	CDS	90482197	90482281	.	+	.	gene_id "ENSG00000140575"; transcript_id "G2999.1";
chr15	PacBio	CDS	90483361	90483593	.	+	.	gene_id "ENSG00000140575"; transcript_id "G2999.1";
chr15	PacBio	CDS	90484220	90484352	.	+	.	gene_id "ENSG00000140575"; transcript_id "G2999.1";
chr15	PacBio	CDS	90486030	90486132	.	+	.	gene_id "ENSG00000140575"; transcript_id "G2999.1";
chr15	PacBio	CDS	90486954	90487089	.	+	.	gene_id "ENSG00000140575"; transcript_id "G2999.1";
chr15	PacBio	CDS	90487495	90487582	.	+	.	gene_id "ENSG00000140575"; transcript_id "G2999.1";
chr15	PacBio	CDS	90491333	90491545	.	+	.	gene_id "ENSG00000140575"; transcript_id "G2999.1";
chr15	PacBio	CDS	90492545	90492711	.	+	.	gene_id "ENSG00000140575"; transcript_id "G2999.1";
chr15	PacBio	CDS	90494713	90494835	.	+	.	gene_id "ENSG00000140575"; transcript_id "G2999.1";
chr15	PacBio	CDS	90497232	90497340	.	+	.	gene_id "ENSG00000140575"; transcript_id "G2999.1";
chr15	PacBio	CDS	90499995	90500108	.	+	.	gene_id "ENSG00000140575"; transcript_id "G2999.1";
chr15	PacBio	transcript	90388200	90473083	.	+	.	gene_id "ENSG00000140575"; transcript_id "G2999.2";
chr15	PacBio	exon	90388200	90388396	.	+	.	gene_id "ENSG00000140575"; transcript_id "G2999.2";
chr15	PacBio	exon	90390774	90390873	.	+	.	gene_id "ENSG00000140575"; transcript_id "G2999.2";
chr15	PacBio	exon	90426110	90426266	.	+	.	gene_id "ENSG00000140575"; transcript_id "G2999.2";
chr15	PacBio	exon	90429589	90429666	.	+	.	gene_id "ENSG00000140575"; transcript_id "G2999.2";
chr15	PacBio	exon	90433719	90433795	.	+	.	gene_id "ENSG00000140575"; transcript_id "G2999.2";
chr15	PacBio	exon	90439332	90439399	.	+	.	gene_id "ENSG00000140575"; transcript_id "G2999.2";
chr15	PacBio	exon	90440502	90440615	.	+	.	gene_id "ENSG00000140575"; transcript_id "G2999.2";
chr15	PacBio	exon	90441506	90441684	.	+	.	gene_id "ENSG00000140575"; transcript_id "G2999.2";
chr15	PacBio	exon	90443394	90443478	.	+	.	gene_id "ENSG00000140575"; transcript_id "G2999.2";
chr15	PacBio	exon	90448573	90448736	.	+	.	gene_id "ENSG00000140575"; transcript_id "G2999.2";
chr15	PacBio	exon	90449559	90449643	.	+	.	gene_id "ENSG00000140575"; transcript_id "G2999.2";
chr15	PacBio	exon	90452775	90452938	.	+	.	gene_id "ENSG00000140575"; transcript_id "G2999.2";
chr15	PacBio	exon	90453132	90453292	.	+	.	gene_id "ENSG00000140575"; transcript_id "G2999.2";
chr15	PacBio	exon	90454428	90454552	.	+	.	gene_id "ENSG00000140575"; transcript_id "G2999.2";
chr15	PacBio	exon	90456152	90456315	.	+	.	gene_id "ENSG00000140575"; transcript_id "G2999.2";
chr15	PacBio	exon	90466001	90466091	.	+	.	gene_id "ENSG00000140575"; transcript_id "G2999.2";
chr15	PacBio	exon	90466269	90466436	.	+	.	gene_id "ENSG00000140575"; transcript_id "G2999.2";
chr15	PacBio	exon	90467450	90467592	.	+	.	gene_id "ENSG00000140575"; transcript_id "G2999.2";
chr15	PacBio	exon	90472840	90473083	.	+	.	gene_id "ENSG00000140575"; transcript_id "G2999.2";
chr15	PacBio	CDS	90388342	90388396	.	+	.	gene_id "ENSG00000140575"; transcript_id "G2999.2";
chr15	PacBio	CDS	90390774	90390873	.	+	.	gene_id "ENSG00000140575"; transcript_id "G2999.2";
chr15	PacBio	CDS	90426110	90426266	.	+	.	gene_id "ENSG00000140575"; transcript_id "G2999.2";
chr15	PacBio	CDS	90429589	90429666	.	+	.	gene_id "ENSG00000140575"; transcript_id "G2999.2";
chr15	PacBio	CDS	90433719	90433795	.	+	.	gene_id "ENSG00000140575"; transcript_id "G2999.2";
chr15	PacBio	CDS	90439332	90439399	.	+	.	gene_id "ENSG00000140575"; transcript_id "G2999.2";
chr15	PacBio	CDS	90440502	90440615	.	+	.	gene_id "ENSG00000140575"; transcript_id "G2999.2";
chr15	PacBio	CDS	90441506	90441684	.	+	.	gene_id "ENSG00000140575"; transcript_id "G2999.2";
chr15	PacBio	CDS	90443394	90443478	.	+	.	gene_id "ENSG00000140575"; transcript_id "G2999.2";
chr15	PacBio	CDS	90448573	90448736	.	+	.	gene_id "ENSG00000140575"; transcript_id "G2999.2";
chr15	PacBio	CDS	90449559	90449643	.	+	.	gene_id "ENSG00000140575"; transcript_id "G2999.2";
chr15	PacBio	CDS	90452775	90452938	.	+	.	gene_id "ENSG00000140575"; transcript_id "G2999.2";
chr15	PacBio	CDS	90453132	90453292	.	+	.	gene_id "ENSG00000140575"; transcript_id "G2999.2";
chr15	PacBio	CDS	90454428	90454552	.	+	.	gene_id "ENSG00000140575"; transcript_id "G2999.2";
chr15	PacBio	CDS	90456152	90456315	.	+	.	gene_id "ENSG00000140575"; transcript_id "G2999.2";
chr15	PacBio	CDS	90466001	90466091	.	+	.	gene_id "ENSG00000140575"; transcript_id "G2999.2";
chr15	PacBio	CDS	90466269	90466436	.	+	.	gene_id "ENSG00000140575"; transcript_id "G2999.2";
chr15	PacBio	CDS	90467450	90467592	.	+	.	gene_id "ENSG00000140575"; transcript_id "G2999.2";
chr15	PacBio	CDS	90472840	90473052	.	+	.	gene_id "ENSG00000140575"; transcript_id "G2999.2";
chr15	PacBio	transcript	90388212	90494737	.	+	.	gene_id "ENSG00000140575"; transcript_id "G2999.3";
chr15	PacBio	exon	90388212	90388396	.	+	.	gene_id "ENSG00000140575"; transcript_id "G2999.3";
chr15	PacBio	exon	90390774	90390873	.	+	.	gene_id "ENSG00000140575"; transcript_id "G2999.3";
chr15	PacBio	exon	90426110	90426266	.	+	.	gene_id "ENSG00000140575"; transcript_id "G2999.3";
chr15	PacBio	exon	90429589	90429666	.	+	.	gene_id "ENSG00000140575"; transcript_id "G2999.3";
chr15	PacBio	exon	90433719	90433795	.	+	.	gene_id "ENSG00000140575"; transcript_id "G2999.3";
chr15	PacBio	exon	90439332	90439399	.	+	.	gene_id "ENSG00000140575"; transcript_id "G2999.3";
chr15	PacBio	exon	90440502	90440615	.	+	.	gene_id "ENSG00000140575"; transcript_id "G2999.3";
chr15	PacBio	exon	90441506	90441684	.	+	.	gene_id "ENSG00000140575"; transcript_id "G2999.3";
chr15	PacBio	exon	90443394	90443478	.	+	.	gene_id "ENSG00000140575"; transcript_id "G2999.3";
chr15	PacBio	exon	90448573	90448736	.	+	.	gene_id "ENSG00000140575"; transcript_id "G2999.3";
chr15	PacBio	exon	90449559	90449643	.	+	.	gene_id "ENSG00000140575"; transcript_id "G2999.3";
chr15	PacBio	exon	90452775	90452938	.	+	.	gene_id "ENSG00000140575"; transcript_id "G2999.3";
chr15	PacBio	exon	90453132	90453292	.	+	.	gene_id "ENSG00000140575"; transcript_id "G2999.3";
chr15	PacBio	exon	90454428	90454552	.	+	.	gene_id "ENSG00000140575"; transcript_id "G2999.3";
chr15	PacBio	exon	90456152	90456315	.	+	.	gene_id "ENSG00000140575"; transcript_id "G2999.3";
chr15	PacBio	exon	90466001	90466091	.	+	.	gene_id "ENSG00000140575"; transcript_id "G2999.3";
chr15	PacBio	exon	90466269	90466436	.	+	.	gene_id "ENSG00000140575"; transcript_id "G2999.3";
chr15	PacBio	exon	90467450	90467592	.	+	.	gene_id "ENSG00000140575"; transcript_id "G2999.3";
chr15	PacBio	exon	90472840	90473010	.	+	.	gene_id "ENSG00000140575"; transcript_id "G2999.3";
chr15	PacBio	exon	90473715	90473798	.	+	.	gene_id "ENSG00000140575"; transcript_id "G2999.3";
chr15	PacBio	exon	90473896	90473967	.	+	.	gene_id "ENSG00000140575"; transcript_id "G2999.3";
chr15	PacBio	exon	90474064	90474133	.	+	.	gene_id "ENSG00000140575"; transcript_id "G2999.3";
chr15	PacBio	exon	90474485	90474693	.	+	.	gene_id "ENSG00000140575"; transcript_id "G2999.3";
chr15	PacBio	exon	90476663	90476818	.	+	.	gene_id "ENSG00000140575"; transcript_id "G2999.3";
chr15	PacBio	exon	90477067	90477230	.	+	.	gene_id "ENSG00000140575"; transcript_id "G2999.3";
chr15	PacBio	exon	90477665	90477889	.	+	.	gene_id "ENSG00000140575"; transcript_id "G2999.3";
chr15	PacBio	exon	90481960	90482100	.	+	.	gene_id "ENSG00000140575"; transcript_id "G2999.3";
chr15	PacBio	exon	90482197	90482281	.	+	.	gene_id "ENSG00000140575"; transcript_id "G2999.3";
chr15	PacBio	exon	90483361	90483593	.	+	.	gene_id "ENSG00000140575"; transcript_id "G2999.3";
chr15	PacBio	exon	90484220	90484352	.	+	.	gene_id "ENSG00000140575"; transcript_id "G2999.3";
chr15	PacBio	exon	90486030	90486132	.	+	.	gene_id "ENSG00000140575"; transcript_id "G2999.3";
chr15	PacBio	exon	90486954	90487089	.	+	.	gene_id "ENSG00000140575"; transcript_id "G2999.3";
chr15	PacBio	exon	90487495	90487582	.	+	.	gene_id "ENSG00000140575"; transcript_id "G2999.3";
chr15	PacBio	exon	90491333	90491545	.	+	.	gene_id "ENSG00000140575"; transcript_id "G2999.3";
chr15	PacBio	exon	90492545	90492711	.	+	.	gene_id "ENSG00000140575"; transcript_id "G2999.3";
chr15	PacBio	exon	90494713	90494737	.	+	.	gene_id "ENSG00000140575"; transcript_id "G2999.3";
chr15	PacBio	CDS	90388342	90388396	.	+	.	gene_id "ENSG00000140575"; transcript_id "G2999.3";
chr15	PacBio	CDS	90390774	90390873	.	+	.	gene_id "ENSG00000140575"; transcript_id "G2999.3";
chr15	PacBio	CDS	90426110	90426266	.	+	.	gene_id "ENSG00000140575"; transcript_id "G2999.3";
chr15	PacBio	CDS	90429589	90429666	.	+	.	gene_id "ENSG00000140575"; transcript_id "G2999.3";
chr15	PacBio	CDS	90433719	90433795	.	+	.	gene_id "ENSG00000140575"; transcript_id "G2999.3";
chr15	PacBio	CDS	90439332	90439399	.	+	.	gene_id "ENSG00000140575"; transcript_id "G2999.3";
chr15	PacBio	CDS	90440502	90440615	.	+	.	gene_id "ENSG00000140575"; transcript_id "G2999.3";
chr15	PacBio	CDS	90441506	90441684	.	+	.	gene_id "ENSG00000140575"; transcript_id "G2999.3";
chr15	PacBio	CDS	90443394	90443478	.	+	.	gene_id "ENSG00000140575"; transcript_id "G2999.3";
chr15	PacBio	CDS	90448573	90448736	.	+	.	gene_id "ENSG00000140575"; transcript_id "G2999.3";
chr15	PacBio	CDS	90449559	90449643	.	+	.	gene_id "ENSG00000140575"; transcript_id "G2999.3";
chr15	PacBio	CDS	90452775	90452938	.	+	.	gene_id "ENSG00000140575"; transcript_id "G2999.3";
chr15	PacBio	CDS	90453132	90453292	.	+	.	gene_id "ENSG00000140575"; transcript_id "G2999.3";
chr15	PacBio	CDS	90454428	90454552	.	+	.	gene_id "ENSG00000140575"; transcript_id "G2999.3";
chr15	PacBio	CDS	90456152	90456315	.	+	.	gene_id "ENSG00000140575"; transcript_id "G2999.3";
chr15	PacBio	CDS	90466001	90466091	.	+	.	gene_id "ENSG00000140575"; transcript_id "G2999.3";
chr15	PacBio	CDS	90466269	90466436	.	+	.	gene_id "ENSG00000140575"; transcript_id "G2999.3";
chr15	PacBio	CDS	90467450	90467592	.	+	.	gene_id "ENSG00000140575"; transcript_id "G2999.3";
chr15	PacBio	CDS	90472840	90473010	.	+	.	gene_id "ENSG00000140575"; transcript_id "G2999.3";
chr15	PacBio	CDS	90473715	90473798	.	+	.	gene_id "ENSG00000140575"; transcript_id "G2999.3";
chr15	PacBio	CDS	90473896	90473967	.	+	.	gene_id "ENSG00000140575"; transcript_id "G2999.3";
chr15	PacBio	CDS	90474064	90474133	.	+	.	gene_id "ENSG00000140575"; transcript_id "G2999.3";
chr15	PacBio	CDS	90474485	90474693	.	+	.	gene_id "ENSG00000140575"; transcript_id "G2999.3";
chr15	PacBio	CDS	90476663	90476818	.	+	.	gene_id "ENSG00000140575"; transcript_id "G2999.3";
chr15	PacBio	CDS	90477067	90477230	.	+	.	gene_id "ENSG00000140575"; transcript_id "G2999.3";
chr15	PacBio	CDS	90477665	90477889	.	+	.	gene_id "ENSG00000140575"; transcript_id "G2999.3";
chr15	PacBio	CDS	90481960	90482100	.	+	.	gene_id "ENSG00000140575"; transcript_id "G2999.3";
chr15	PacBio	CDS	90482197	90482281	.	+	.	gene_id "ENSG00000140575"; transcript_id "G2999.3";
chr15	PacBio	CDS	90483361	90483593	.	+	.	gene_id "ENSG00000140575"; transcript_id "G2999.3";
chr15	PacBio	CDS	90484220	90484352	.	+	.	gene_id "ENSG00000140575"; transcript_id "G2999.3";
chr15	PacBio	CDS	90486030	90486132	.	+	.	gene_id "ENSG00000140575"; transcript_id "G2999.3";
chr15	PacBio	CDS	90486954	90487089	.	+	.	gene_id "ENSG00000140575"; transcript_id "G2999.3";
chr15	PacBio	CDS	90487495	90487582	.	+	.	gene_id "ENSG00000140575"; transcript_id "G2999.3";
chr15	PacBio	CDS	90491333	90491545	.	+	.	gene_id "ENSG00000140575"; transcript_id "G2999.3";
chr15	PacBio	CDS	90492545	90492711	.	+	.	gene_id "ENSG00000140575"; transcript_id "G2999.3";
chr15	PacBio	CDS	90494713	90494737	.	+	.	gene_id "ENSG00000140575"; transcript_id "G2999.3";
chr15	PacBio	transcript	90388218	90476692	.	+	.	gene_id "ENSG00000140575"; transcript_id "G2999.4";
chr15	PacBio	exon	90388218	90388396	.	+	.	gene_id "ENSG00000140575"; transcript_id "G2999.4";
chr15	PacBio	exon	90390774	90390873	.	+	.	gene_id "ENSG00000140575"; transcript_id "G2999.4";
chr15	PacBio	exon	90426110	90426266	.	+	.	gene_id "ENSG00000140575"; transcript_id "G2999.4";
chr15	PacBio	exon	90429589	90429666	.	+	.	gene_id "ENSG00000140575"; transcript_id "G2999.4";
chr15	PacBio	exon	90433719	90433795	.	+	.	gene_id "ENSG00000140575"; transcript_id "G2999.4";
chr15	PacBio	exon	90439332	90439399	.	+	.	gene_id "ENSG00000140575"; transcript_id "G2999.4";
chr15	PacBio	exon	90440502	90440615	.	+	.	gene_id "ENSG00000140575"; transcript_id "G2999.4";
chr15	PacBio	exon	90441506	90441684	.	+	.	gene_id "ENSG00000140575"; transcript_id "G2999.4";
chr15	PacBio	exon	90443394	90443478	.	+	.	gene_id "ENSG00000140575"; transcript_id "G2999.4";
chr15	PacBio	exon	90448573	90448736	.	+	.	gene_id "ENSG00000140575"; transcript_id "G2999.4";
chr15	PacBio	exon	90449559	90449643	.	+	.	gene_id "ENSG00000140575"; transcript_id "G2999.4";
chr15	PacBio	exon	90452775	90452938	.	+	.	gene_id "ENSG00000140575"; transcript_id "G2999.4";
chr15	PacBio	exon	90453132	90453292	.	+	.	gene_id "ENSG00000140575"; transcript_id "G2999.4";
chr15	PacBio	exon	90454428	90454552	.	+	.	gene_id "ENSG00000140575"; transcript_id "G2999.4";
chr15	PacBio	exon	90456152	90456315	.	+	.	gene_id "ENSG00000140575"; transcript_id "G2999.4";
chr15	PacBio	exon	90466001	90466091	.	+	.	gene_id "ENSG00000140575"; transcript_id "G2999.4";
chr15	PacBio	exon	90466269	90466436	.	+	.	gene_id "ENSG00000140575"; transcript_id "G2999.4";
chr15	PacBio	exon	90467450	90467592	.	+	.	gene_id "ENSG00000140575"; transcript_id "G2999.4";
chr15	PacBio	exon	90472840	90473010	.	+	.	gene_id "ENSG00000140575"; transcript_id "G2999.4";
chr15	PacBio	exon	90473715	90473798	.	+	.	gene_id "ENSG00000140575"; transcript_id "G2999.4";
chr15	PacBio	exon	90473896	90473967	.	+	.	gene_id "ENSG00000140575"; transcript_id "G2999.4";
chr15	PacBio	exon	90474064	90474133	.	+	.	gene_id "ENSG00000140575"; transcript_id "G2999.4";
chr15	PacBio	exon	90474485	90474693	.	+	.	gene_id "ENSG00000140575"; transcript_id "G2999.4";
chr15	PacBio	exon	90476663	90476692	.	+	.	gene_id "ENSG00000140575"; transcript_id "G2999.4";
chr15	PacBio	CDS	90388342	90388396	.	+	.	gene_id "ENSG00000140575"; transcript_id "G2999.4";
chr15	PacBio	CDS	90390774	90390873	.	+	.	gene_id "ENSG00000140575"; transcript_id "G2999.4";
chr15	PacBio	CDS	90426110	90426266	.	+	.	gene_id "ENSG00000140575"; transcript_id "G2999.4";
chr15	PacBio	CDS	90429589	90429666	.	+	.	gene_id "ENSG00000140575"; transcript_id "G2999.4";
chr15	PacBio	CDS	90433719	90433795	.	+	.	gene_id "ENSG00000140575"; transcript_id "G2999.4";
chr15	PacBio	CDS	90439332	90439399	.	+	.	gene_id "ENSG00000140575"; transcript_id "G2999.4";
chr15	PacBio	CDS	90440502	90440615	.	+	.	gene_id "ENSG00000140575"; transcript_id "G2999.4";
chr15	PacBio	CDS	90441506	90441684	.	+	.	gene_id "ENSG00000140575"; transcript_id "G2999.4";
chr15	PacBio	CDS	90443394	90443478	.	+	.	gene_id "ENSG00000140575"; transcript_id "G2999.4";
chr15	PacBio	CDS	90448573	90448736	.	+	.	gene_id "ENSG00000140575"; transcript_id "G2999.4";
chr15	PacBio	CDS	90449559	90449643	.	+	.	gene_id "ENSG00000140575"; transcript_id "G2999.4";
chr15	PacBio	CDS	90452775	90452938	.	+	.	gene_id "ENSG00000140575"; transcript_id "G2999.4";
chr15	PacBio	CDS	90453132	90453292	.	+	.	gene_id "ENSG00000140575"; transcript_id "G2999.4";
chr15	PacBio	CDS	90454428	90454552	.	+	.	gene_id "ENSG00000140575"; transcript_id "G2999.4";
chr15	PacBio	CDS	90456152	90456315	.	+	.	gene_id "ENSG00000140575"; transcript_id "G2999.4";
chr15	PacBio	CDS	90466001	90466091	.	+	.	gene_id "ENSG00000140575"; transcript_id "G2999.4";
chr15	PacBio	CDS	90466269	90466436	.	+	.	gene_id "ENSG00000140575"; transcript_id "G2999.4";
chr15	PacBio	CDS	90467450	90467592	.	+	.	gene_id "ENSG00000140575"; transcript_id "G2999.4";
chr15	PacBio	CDS	90472840	90473010	.	+	.	gene_id "ENSG00000140575"; transcript_id "G2999.4";
chr15	PacBio	CDS	90473715	90473798	.	+	.	gene_id "ENSG00000140575"; transcript_id "G2999.4";
chr15	PacBio	CDS	90473896	90473967	.	+	.	gene_id "ENSG00000140575"; transcript_id "G2999.4";
chr15	PacBio	CDS	90474064	90474133	.	+	.	gene_id "ENSG00000140575"; transcript_id "G2999.4";
chr15	PacBio	CDS	90474485	90474693	.	+	.	gene_id "ENSG00000140575"; transcript_id "G2999.4";
chr15	PacBio	CDS	90476663	90476692	.	+	.	gene_id "ENSG00000140575"; transcript_id "G2999.4";
chr15	PacBio	transcript	90388221	90502238	.	+	.	gene_id "ENSG00000140575"; transcript_id "G2999.5";
chr15	PacBio	exon	90388221	90388396	.	+	.	gene_id "ENSG00000140575"; transcript_id "G2999.5";
chr15	PacBio	exon	90390774	90390873	.	+	.	gene_id "ENSG00000140575"; transcript_id "G2999.5";
chr15	PacBio	exon	90426110	90426266	.	+	.	gene_id "ENSG00000140575"; transcript_id "G2999.5";
chr15	PacBio	exon	90429589	90429666	.	+	.	gene_id "ENSG00000140575"; transcript_id "G2999.5";
chr15	PacBio	exon	90433719	90433795	.	+	.	gene_id "ENSG00000140575"; transcript_id "G2999.5";
chr15	PacBio	exon	90439332	90439399	.	+	.	gene_id "ENSG00000140575"; transcript_id "G2999.5";
chr15	PacBio	exon	90440502	90440615	.	+	.	gene_id "ENSG00000140575"; transcript_id "G2999.5";
chr15	PacBio	exon	90441506	90441684	.	+	.	gene_id "ENSG00000140575"; transcript_id "G2999.5";
chr15	PacBio	exon	90443394	90443478	.	+	.	gene_id "ENSG00000140575"; transcript_id "G2999.5";
chr15	PacBio	exon	90448573	90448736	.	+	.	gene_id "ENSG00000140575"; transcript_id "G2999.5";
chr15	PacBio	exon	90449559	90449643	.	+	.	gene_id "ENSG00000140575"; transcript_id "G2999.5";
chr15	PacBio	exon	90452775	90452938	.	+	.	gene_id "ENSG00000140575"; transcript_id "G2999.5";
chr15	PacBio	exon	90453132	90453292	.	+	.	gene_id "ENSG00000140575"; transcript_id "G2999.5";
chr15	PacBio	exon	90454428	90454552	.	+	.	gene_id "ENSG00000140575"; transcript_id "G2999.5";
chr15	PacBio	exon	90456152	90456315	.	+	.	gene_id "ENSG00000140575"; transcript_id "G2999.5";
chr15	PacBio	exon	90466001	90466091	.	+	.	gene_id "ENSG00000140575"; transcript_id "G2999.5";
chr15	PacBio	exon	90466269	90466436	.	+	.	gene_id "ENSG00000140575"; transcript_id "G2999.5";
chr15	PacBio	exon	90467450	90467592	.	+	.	gene_id "ENSG00000140575"; transcript_id "G2999.5";
chr15	PacBio	exon	90472840	90473010	.	+	.	gene_id "ENSG00000140575"; transcript_id "G2999.5";
chr15	PacBio	exon	90473715	90473798	.	+	.	gene_id "ENSG00000140575"; transcript_id "G2999.5";
chr15	PacBio	exon	90473896	90473967	.	+	.	gene_id "ENSG00000140575"; transcript_id "G2999.5";
chr15	PacBio	exon	90474064	90474133	.	+	.	gene_id "ENSG00000140575"; transcript_id "G2999.5";
chr15	PacBio	exon	90474485	90474693	.	+	.	gene_id "ENSG00000140575"; transcript_id "G2999.5";
chr15	PacBio	exon	90476663	90476818	.	+	.	gene_id "ENSG00000140575"; transcript_id "G2999.5";
chr15	PacBio	exon	90477067	90477230	.	+	.	gene_id "ENSG00000140575"; transcript_id "G2999.5";
chr15	PacBio	exon	90477665	90477889	.	+	.	gene_id "ENSG00000140575"; transcript_id "G2999.5";
chr15	PacBio	exon	90481960	90482100	.	+	.	gene_id "ENSG00000140575"; transcript_id "G2999.5";
chr15	PacBio	exon	90482197	90482281	.	+	.	gene_id "ENSG00000140575"; transcript_id "G2999.5";
chr15	PacBio	exon	90483361	90483593	.	+	.	gene_id "ENSG00000140575"; transcript_id "G2999.5";
chr15	PacBio	exon	90484220	90484352	.	+	.	gene_id "ENSG00000140575"; transcript_id "G2999.5";
chr15	PacBio	exon	90486030	90486132	.	+	.	gene_id "ENSG00000140575"; transcript_id "G2999.5";
chr15	PacBio	exon	90486954	90487089	.	+	.	gene_id "ENSG00000140575"; transcript_id "G2999.5";
chr15	PacBio	exon	90487495	90487582	.	+	.	gene_id "ENSG00000140575"; transcript_id "G2999.5";
chr15	PacBio	exon	90491333	90491545	.	+	.	gene_id "ENSG00000140575"; transcript_id "G2999.5";
chr15	PacBio	exon	90492545	90492711	.	+	.	gene_id "ENSG00000140575"; transcript_id "G2999.5";
chr15	PacBio	exon	90494713	90494835	.	+	.	gene_id "ENSG00000140575"; transcript_id "G2999.5";
chr15	PacBio	exon	90497232	90497340	.	+	.	gene_id "ENSG00000140575"; transcript_id "G2999.5";
chr15	PacBio	exon	90499995	90502238	.	+	.	gene_id "ENSG00000140575"; transcript_id "G2999.5";
chr15	PacBio	CDS	90388342	90388396	.	+	.	gene_id "ENSG00000140575"; transcript_id "G2999.5";
chr15	PacBio	CDS	90390774	90390873	.	+	.	gene_id "ENSG00000140575"; transcript_id "G2999.5";
chr15	PacBio	CDS	90426110	90426266	.	+	.	gene_id "ENSG00000140575"; transcript_id "G2999.5";
chr15	PacBio	CDS	90429589	90429666	.	+	.	gene_id "ENSG00000140575"; transcript_id "G2999.5";
chr15	PacBio	CDS	90433719	90433795	.	+	.	gene_id "ENSG00000140575"; transcript_id "G2999.5";
chr15	PacBio	CDS	90439332	90439399	.	+	.	gene_id "ENSG00000140575"; transcript_id "G2999.5";
chr15	PacBio	CDS	90440502	90440615	.	+	.	gene_id "ENSG00000140575"; transcript_id "G2999.5";
chr15	PacBio	CDS	90441506	90441684	.	+	.	gene_id "ENSG00000140575"; transcript_id "G2999.5";
chr15	PacBio	CDS	90443394	90443478	.	+	.	gene_id "ENSG00000140575"; transcript_id "G2999.5";
chr15	PacBio	CDS	90448573	90448736	.	+	.	gene_id "ENSG00000140575"; transcript_id "G2999.5";
chr15	PacBio	CDS	90449559	90449643	.	+	.	gene_id "ENSG00000140575"; transcript_id "G2999.5";
chr15	PacBio	CDS	90452775	90452938	.	+	.	gene_id "ENSG00000140575"; transcript_id "G2999.5";
chr15	PacBio	CDS	90453132	90453292	.	+	.	gene_id "ENSG00000140575"; transcript_id "G2999.5";
chr15	PacBio	CDS	90454428	90454552	.	+	.	gene_id "ENSG00000140575"; transcript_id "G2999.5";
chr15	PacBio	CDS	90456152	90456315	.	+	.	gene_id "ENSG00000140575"; transcript_id "G2999.5";
chr15	PacBio	CDS	90466001	90466091	.	+	.	gene_id "ENSG00000140575"; transcript_id "G2999.5";
chr15	PacBio	CDS	90466269	90466436	.	+	.	gene_id "ENSG00000140575"; transcript_id "G2999.5";
chr15	PacBio	CDS	90467450	90467592	.	+	.	gene_id "ENSG00000140575"; transcript_id "G2999.5";
chr15	PacBio	CDS	90472840	90473010	.	+	.	gene_id "ENSG00000140575"; transcript_id "G2999.5";
chr15	PacBio	CDS	90473715	90473798	.	+	.	gene_id "ENSG00000140575"; transcript_id "G2999.5";
chr15	PacBio	CDS	90473896	90473967	.	+	.	gene_id "ENSG00000140575"; transcript_id "G2999.5";
chr15	PacBio	CDS	90474064	90474133	.	+	.	gene_id "ENSG00000140575"; transcript_id "G2999.5";
chr15	PacBio	CDS	90474485	90474693	.	+	.	gene_id "ENSG00000140575"; transcript_id "G2999.5";
chr15	PacBio	CDS	90476663	90476818	.	+	.	gene_id "ENSG00000140575"; transcript_id "G2999.5";
chr15	PacBio	CDS	90477067	90477230	.	+	.	gene_id "ENSG00000140575"; transcript_id "G2999.5";
chr15	PacBio	CDS	90477665	90477889	.	+	.	gene_id "ENSG00000140575"; transcript_id "G2999.5";
chr15	PacBio	CDS	90481960	90482100	.	+	.	gene_id "ENSG00000140575"; transcript_id "G2999.5";
chr15	PacBio	CDS	90482197	90482281	.	+	.	gene_id "ENSG00000140575"; transcript_id "G2999.5";
chr15	PacBio	CDS	90483361	90483593	.	+	.	gene_id "ENSG00000140575"; transcript_id "G2999.5";
chr15	PacBio	CDS	90484220	90484352	.	+	.	gene_id "ENSG00000140575"; transcript_id "G2999.5";
chr15	PacBio	CDS	90486030	90486132	.	+	.	gene_id "ENSG00000140575"; transcript_id "G2999.5";
chr15	PacBio	CDS	90486954	90487089	.	+	.	gene_id "ENSG00000140575"; transcript_id "G2999.5";
chr15	PacBio	CDS	90487495	90487582	.	+	.	gene_id "ENSG00000140575"; transcript_id "G2999.5";
chr15	PacBio	CDS	90491333	90491545	.	+	.	gene_id "ENSG00000140575"; transcript_id "G2999.5";
chr15	PacBio	CDS	90492545	90492711	.	+	.	gene_id "ENSG00000140575"; transcript_id "G2999.5";
chr15	PacBio	CDS	90494713	90494835	.	+	.	gene_id "ENSG00000140575"; transcript_id "G2999.5";
chr15	PacBio	CDS	90497232	90497340	.	+	.	gene_id "ENSG00000140575"; transcript_id "G2999.5";
chr15	PacBio	CDS	90499995	90500108	.	+	.	gene_id "ENSG00000140575"; transcript_id "G2999.5";
chr15	PacBio	transcript	90388231	90492676	.	+	.	gene_id "ENSG00000140575"; transcript_id "G2999.6";
chr15	PacBio	exon	90388231	90388396	.	+	.	gene_id "ENSG00000140575"; transcript_id "G2999.6";
chr15	PacBio	exon	90390774	90390873	.	+	.	gene_id "ENSG00000140575"; transcript_id "G2999.6";
chr15	PacBio	exon	90426110	90426266	.	+	.	gene_id "ENSG00000140575"; transcript_id "G2999.6";
chr15	PacBio	exon	90429589	90429666	.	+	.	gene_id "ENSG00000140575"; transcript_id "G2999.6";
chr15	PacBio	exon	90433719	90433795	.	+	.	gene_id "ENSG00000140575"; transcript_id "G2999.6";
chr15	PacBio	exon	90439332	90439399	.	+	.	gene_id "ENSG00000140575"; transcript_id "G2999.6";
chr15	PacBio	exon	90440502	90440615	.	+	.	gene_id "ENSG00000140575"; transcript_id "G2999.6";
chr15	PacBio	exon	90441506	90441684	.	+	.	gene_id "ENSG00000140575"; transcript_id "G2999.6";
chr15	PacBio	exon	90443394	90443478	.	+	.	gene_id "ENSG00000140575"; transcript_id "G2999.6";
chr15	PacBio	exon	90448573	90448736	.	+	.	gene_id "ENSG00000140575"; transcript_id "G2999.6";
chr15	PacBio	exon	90449559	90449643	.	+	.	gene_id "ENSG00000140575"; transcript_id "G2999.6";
chr15	PacBio	exon	90452775	90452938	.	+	.	gene_id "ENSG00000140575"; transcript_id "G2999.6";
chr15	PacBio	exon	90453132	90453292	.	+	.	gene_id "ENSG00000140575"; transcript_id "G2999.6";
chr15	PacBio	exon	90454428	90454552	.	+	.	gene_id "ENSG00000140575"; transcript_id "G2999.6";
chr15	PacBio	exon	90456152	90456315	.	+	.	gene_id "ENSG00000140575"; transcript_id "G2999.6";
chr15	PacBio	exon	90466001	90466091	.	+	.	gene_id "ENSG00000140575"; transcript_id "G2999.6";
chr15	PacBio	exon	90466269	90466436	.	+	.	gene_id "ENSG00000140575"; transcript_id "G2999.6";
chr15	PacBio	exon	90467450	90467592	.	+	.	gene_id "ENSG00000140575"; transcript_id "G2999.6";
chr15	PacBio	exon	90472840	90473010	.	+	.	gene_id "ENSG00000140575"; transcript_id "G2999.6";
chr15	PacBio	exon	90473715	90473798	.	+	.	gene_id "ENSG00000140575"; transcript_id "G2999.6";
chr15	PacBio	exon	90473896	90473967	.	+	.	gene_id "ENSG00000140575"; transcript_id "G2999.6";
chr15	PacBio	exon	90474064	90474133	.	+	.	gene_id "ENSG00000140575"; transcript_id "G2999.6";
chr15	PacBio	exon	90474485	90474693	.	+	.	gene_id "ENSG00000140575"; transcript_id "G2999.6";
chr15	PacBio	exon	90476663	90476818	.	+	.	gene_id "ENSG00000140575"; transcript_id "G2999.6";
chr15	PacBio	exon	90477067	90477230	.	+	.	gene_id "ENSG00000140575"; transcript_id "G2999.6";
chr15	PacBio	exon	90477665	90477889	.	+	.	gene_id "ENSG00000140575"; transcript_id "G2999.6";
chr15	PacBio	exon	90481960	90482100	.	+	.	gene_id "ENSG00000140575"; transcript_id "G2999.6";
chr15	PacBio	exon	90482197	90482281	.	+	.	gene_id "ENSG00000140575"; transcript_id "G2999.6";
chr15	PacBio	exon	90483361	90483593	.	+	.	gene_id "ENSG00000140575"; transcript_id "G2999.6";
chr15	PacBio	exon	90484220	90484352	.	+	.	gene_id "ENSG00000140575"; transcript_id "G2999.6";
chr15	PacBio	exon	90486030	90486132	.	+	.	gene_id "ENSG00000140575"; transcript_id "G2999.6";
chr15	PacBio	exon	90486954	90487089	.	+	.	gene_id "ENSG00000140575"; transcript_id "G2999.6";
chr15	PacBio	exon	90487495	90487582	.	+	.	gene_id "ENSG00000140575"; transcript_id "G2999.6";
chr15	PacBio	exon	90491333	90491545	.	+	.	gene_id "ENSG00000140575"; transcript_id "G2999.6";
chr15	PacBio	exon	90492545	90492676	.	+	.	gene_id "ENSG00000140575"; transcript_id "G2999.6";
chr15	PacBio	CDS	90388342	90388396	.	+	.	gene_id "ENSG00000140575"; transcript_id "G2999.6";
chr15	PacBio	CDS	90390774	90390873	.	+	.	gene_id "ENSG00000140575"; transcript_id "G2999.6";
chr15	PacBio	CDS	90426110	90426266	.	+	.	gene_id "ENSG00000140575"; transcript_id "G2999.6";
chr15	PacBio	CDS	90429589	90429666	.	+	.	gene_id "ENSG00000140575"; transcript_id "G2999.6";
chr15	PacBio	CDS	90433719	90433795	.	+	.	gene_id "ENSG00000140575"; transcript_id "G2999.6";
chr15	PacBio	CDS	90439332	90439399	.	+	.	gene_id "ENSG00000140575"; transcript_id "G2999.6";
chr15	PacBio	CDS	90440502	90440615	.	+	.	gene_id "ENSG00000140575"; transcript_id "G2999.6";
chr15	PacBio	CDS	90441506	90441684	.	+	.	gene_id "ENSG00000140575"; transcript_id "G2999.6";
chr15	PacBio	CDS	90443394	90443478	.	+	.	gene_id "ENSG00000140575"; transcript_id "G2999.6";
chr15	PacBio	CDS	90448573	90448736	.	+	.	gene_id "ENSG00000140575"; transcript_id "G2999.6";
chr15	PacBio	CDS	90449559	90449643	.	+	.	gene_id "ENSG00000140575"; transcript_id "G2999.6";
chr15	PacBio	CDS	90452775	90452938	.	+	.	gene_id "ENSG00000140575"; transcript_id "G2999.6";
chr15	PacBio	CDS	90453132	90453292	.	+	.	gene_id "ENSG00000140575"; transcript_id "G2999.6";
chr15	PacBio	CDS	90454428	90454552	.	+	.	gene_id "ENSG00000140575"; transcript_id "G2999.6";
chr15	PacBio	CDS	90456152	90456315	.	+	.	gene_id "ENSG00000140575"; transcript_id "G2999.6";
chr15	PacBio	CDS	90466001	90466091	.	+	.	gene_id "ENSG00000140575"; transcript_id "G2999.6";
chr15	PacBio	CDS	90466269	90466436	.	+	.	gene_id "ENSG00000140575"; transcript_id "G2999.6";
chr15	PacBio	CDS	90467450	90467592	.	+	.	gene_id "ENSG00000140575"; transcript_id "G2999.6";
chr15	PacBio	CDS	90472840	90473010	.	+	.	gene_id "ENSG00000140575"; transcript_id "G2999.6";
chr15	PacBio	CDS	90473715	90473798	.	+	.	gene_id "ENSG00000140575"; transcript_id "G2999.6";
chr15	PacBio	CDS	90473896	90473967	.	+	.	gene_id "ENSG00000140575"; transcript_id "G2999.6";
chr15	PacBio	CDS	90474064	90474133	.	+	.	gene_id "ENSG00000140575"; transcript_id "G2999.6";
chr15	PacBio	CDS	90474485	90474693	.	+	.	gene_id "ENSG00000140575"; transcript_id "G2999.6";
chr15	PacBio	CDS	90476663	90476818	.	+	.	gene_id "ENSG00000140575"; transcript_id "G2999.6";
chr15	PacBio	CDS	90477067	90477230	.	+	.	gene_id "ENSG00000140575"; transcript_id "G2999.6";
chr15	PacBio	CDS	90477665	90477889	.	+	.	gene_id "ENSG00000140575"; transcript_id "G2999.6";
chr15	PacBio	CDS	90481960	90482100	.	+	.	gene_id "ENSG00000140575"; transcript_id "G2999.6";
chr15	PacBio	CDS	90482197	90482281	.	+	.	gene_id "ENSG00000140575"; transcript_id "G2999.6";
chr15	PacBio	CDS	90483361	90483593	.	+	.	gene_id "ENSG00000140575"; transcript_id "G2999.6";
chr15	PacBio	CDS	90484220	90484352	.	+	.	gene_id "ENSG00000140575"; transcript_id "G2999.6";
chr15	PacBio	CDS	90486030	90486132	.	+	.	gene_id "ENSG00000140575"; transcript_id "G2999.6";
chr15	PacBio	CDS	90486954	90487089	.	+	.	gene_id "ENSG00000140575"; transcript_id "G2999.6";
chr15	PacBio	CDS	90487495	90487582	.	+	.	gene_id "ENSG00000140575"; transcript_id "G2999.6";
chr15	PacBio	CDS	90491333	90491545	.	+	.	gene_id "ENSG00000140575"; transcript_id "G2999.6";
chr15	PacBio	CDS	90492545	90492676	.	+	.	gene_id "ENSG00000140575"; transcript_id "G2999.6";
chr15	PacBio	transcript	90388239	90491505	.	+	.	gene_id "ENSG00000140575"; transcript_id "G2999.7";
chr15	PacBio	exon	90388239	90388396	.	+	.	gene_id "ENSG00000140575"; transcript_id "G2999.7";
chr15	PacBio	exon	90390774	90390873	.	+	.	gene_id "ENSG00000140575"; transcript_id "G2999.7";
chr15	PacBio	exon	90426110	90426266	.	+	.	gene_id "ENSG00000140575"; transcript_id "G2999.7";
chr15	PacBio	exon	90429589	90429666	.	+	.	gene_id "ENSG00000140575"; transcript_id "G2999.7";
chr15	PacBio	exon	90433719	90433795	.	+	.	gene_id "ENSG00000140575"; transcript_id "G2999.7";
chr15	PacBio	exon	90439332	90439399	.	+	.	gene_id "ENSG00000140575"; transcript_id "G2999.7";
chr15	PacBio	exon	90440502	90440615	.	+	.	gene_id "ENSG00000140575"; transcript_id "G2999.7";
chr15	PacBio	exon	90441506	90441684	.	+	.	gene_id "ENSG00000140575"; transcript_id "G2999.7";
chr15	PacBio	exon	90443394	90443478	.	+	.	gene_id "ENSG00000140575"; transcript_id "G2999.7";
chr15	PacBio	exon	90448573	90448736	.	+	.	gene_id "ENSG00000140575"; transcript_id "G2999.7";
chr15	PacBio	exon	90449559	90449643	.	+	.	gene_id "ENSG00000140575"; transcript_id "G2999.7";
chr15	PacBio	exon	90452775	90452938	.	+	.	gene_id "ENSG00000140575"; transcript_id "G2999.7";
chr15	PacBio	exon	90453132	90453292	.	+	.	gene_id "ENSG00000140575"; transcript_id "G2999.7";
chr15	PacBio	exon	90454428	90454552	.	+	.	gene_id "ENSG00000140575"; transcript_id "G2999.7";
chr15	PacBio	exon	90456152	90456315	.	+	.	gene_id "ENSG00000140575"; transcript_id "G2999.7";
chr15	PacBio	exon	90466001	90466091	.	+	.	gene_id "ENSG00000140575"; transcript_id "G2999.7";
chr15	PacBio	exon	90466269	90466436	.	+	.	gene_id "ENSG00000140575"; transcript_id "G2999.7";
chr15	PacBio	exon	90467450	90467592	.	+	.	gene_id "ENSG00000140575"; transcript_id "G2999.7";
chr15	PacBio	exon	90472840	90473010	.	+	.	gene_id "ENSG00000140575"; transcript_id "G2999.7";
chr15	PacBio	exon	90473715	90473798	.	+	.	gene_id "ENSG00000140575"; transcript_id "G2999.7";
chr15	PacBio	exon	90473896	90473967	.	+	.	gene_id "ENSG00000140575"; transcript_id "G2999.7";
chr15	PacBio	exon	90474064	90474133	.	+	.	gene_id "ENSG00000140575"; transcript_id "G2999.7";
chr15	PacBio	exon	90474485	90474693	.	+	.	gene_id "ENSG00000140575"; transcript_id "G2999.7";
chr15	PacBio	exon	90476663	90476818	.	+	.	gene_id "ENSG00000140575"; transcript_id "G2999.7";
chr15	PacBio	exon	90477067	90477230	.	+	.	gene_id "ENSG00000140575"; transcript_id "G2999.7";
chr15	PacBio	exon	90477665	90477889	.	+	.	gene_id "ENSG00000140575"; transcript_id "G2999.7";
chr15	PacBio	exon	90481960	90482100	.	+	.	gene_id "ENSG00000140575"; transcript_id "G2999.7";
chr15	PacBio	exon	90482197	90482281	.	+	.	gene_id "ENSG00000140575"; transcript_id "G2999.7";
chr15	PacBio	exon	90483361	90483593	.	+	.	gene_id "ENSG00000140575"; transcript_id "G2999.7";
chr15	PacBio	exon	90484220	90484352	.	+	.	gene_id "ENSG00000140575"; transcript_id "G2999.7";
chr15	PacBio	exon	90486030	90486132	.	+	.	gene_id "ENSG00000140575"; transcript_id "G2999.7";
chr15	PacBio	exon	90486954	90487089	.	+	.	gene_id "ENSG00000140575"; transcript_id "G2999.7";
chr15	PacBio	exon	90487495	90487582	.	+	.	gene_id "ENSG00000140575"; transcript_id "G2999.7";
chr15	PacBio	exon	90491333	90491505	.	+	.	gene_id "ENSG00000140575"; transcript_id "G2999.7";
chr15	PacBio	CDS	90388342	90388396	.	+	.	gene_id "ENSG00000140575"; transcript_id "G2999.7";
chr15	PacBio	CDS	90390774	90390873	.	+	.	gene_id "ENSG00000140575"; transcript_id "G2999.7";
chr15	PacBio	CDS	90426110	90426266	.	+	.	gene_id "ENSG00000140575"; transcript_id "G2999.7";
chr15	PacBio	CDS	90429589	90429666	.	+	.	gene_id "ENSG00000140575"; transcript_id "G2999.7";
chr15	PacBio	CDS	90433719	90433795	.	+	.	gene_id "ENSG00000140575"; transcript_id "G2999.7";
chr15	PacBio	CDS	90439332	90439399	.	+	.	gene_id "ENSG00000140575"; transcript_id "G2999.7";
chr15	PacBio	CDS	90440502	90440615	.	+	.	gene_id "ENSG00000140575"; transcript_id "G2999.7";
chr15	PacBio	CDS	90441506	90441684	.	+	.	gene_id "ENSG00000140575"; transcript_id "G2999.7";
chr15	PacBio	CDS	90443394	90443478	.	+	.	gene_id "ENSG00000140575"; transcript_id "G2999.7";
chr15	PacBio	CDS	90448573	90448736	.	+	.	gene_id "ENSG00000140575"; transcript_id "G2999.7";
chr15	PacBio	CDS	90449559	90449643	.	+	.	gene_id "ENSG00000140575"; transcript_id "G2999.7";
chr15	PacBio	CDS	90452775	90452938	.	+	.	gene_id "ENSG00000140575"; transcript_id "G2999.7";
chr15	PacBio	CDS	90453132	90453292	.	+	.	gene_id "ENSG00000140575"; transcript_id "G2999.7";
chr15	PacBio	CDS	90454428	90454552	.	+	.	gene_id "ENSG00000140575"; transcript_id "G2999.7";
chr15	PacBio	CDS	90456152	90456315	.	+	.	gene_id "ENSG00000140575"; transcript_id "G2999.7";
chr15	PacBio	CDS	90466001	90466091	.	+	.	gene_id "ENSG00000140575"; transcript_id "G2999.7";
chr15	PacBio	CDS	90466269	90466436	.	+	.	gene_id "ENSG00000140575"; transcript_id "G2999.7";
chr15	PacBio	CDS	90467450	90467592	.	+	.	gene_id "ENSG00000140575"; transcript_id "G2999.7";
chr15	PacBio	CDS	90472840	90473010	.	+	.	gene_id "ENSG00000140575"; transcript_id "G2999.7";
chr15	PacBio	CDS	90473715	90473798	.	+	.	gene_id "ENSG00000140575"; transcript_id "G2999.7";
chr15	PacBio	CDS	90473896	90473967	.	+	.	gene_id "ENSG00000140575"; transcript_id "G2999.7";
chr15	PacBio	CDS	90474064	90474133	.	+	.	gene_id "ENSG00000140575"; transcript_id "G2999.7";
chr15	PacBio	CDS	90474485	90474693	.	+	.	gene_id "ENSG00000140575"; transcript_id "G2999.7";
chr15	PacBio	CDS	90476663	90476818	.	+	.	gene_id "ENSG00000140575"; transcript_id "G2999.7";
chr15	PacBio	CDS	90477067	90477230	.	+	.	gene_id "ENSG00000140575"; transcript_id "G2999.7";
chr15	PacBio	CDS	90477665	90477889	.	+	.	gene_id "ENSG00000140575"; transcript_id "G2999.7";
chr15	PacBio	CDS	90481960	90482100	.	+	.	gene_id "ENSG00000140575"; transcript_id "G2999.7";
chr15	PacBio	CDS	90482197	90482281	.	+	.	gene_id "ENSG00000140575"; transcript_id "G2999.7";
chr15	PacBio	CDS	90483361	90483593	.	+	.	gene_id "ENSG00000140575"; transcript_id "G2999.7";
chr15	PacBio	CDS	90484220	90484352	.	+	.	gene_id "ENSG00000140575"; transcript_id "G2999.7";
chr15	PacBio	CDS	90486030	90486132	.	+	.	gene_id "ENSG00000140575"; transcript_id "G2999.7";
chr15	PacBio	CDS	90486954	90487089	.	+	.	gene_id "ENSG00000140575"; transcript_id "G2999.7";
chr15	PacBio	CDS	90487495	90487582	.	+	.	gene_id "ENSG00000140575"; transcript_id "G2999.7";
chr15	PacBio	CDS	90491333	90491503	.	+	.	gene_id "ENSG00000140575"; transcript_id "G2999.7";
chr15	PacBio	transcript	90388241	90468529	.	+	.	gene_id "ENSG00000140575"; transcript_id "G2999.9";
chr15	PacBio	exon	90388241	90388396	.	+	.	gene_id "ENSG00000140575"; transcript_id "G2999.9";
chr15	PacBio	exon	90390774	90390873	.	+	.	gene_id "ENSG00000140575"; transcript_id "G2999.9";
chr15	PacBio	exon	90426110	90426266	.	+	.	gene_id "ENSG00000140575"; transcript_id "G2999.9";
chr15	PacBio	exon	90429589	90429666	.	+	.	gene_id "ENSG00000140575"; transcript_id "G2999.9";
chr15	PacBio	exon	90433719	90433795	.	+	.	gene_id "ENSG00000140575"; transcript_id "G2999.9";
chr15	PacBio	exon	90439332	90439399	.	+	.	gene_id "ENSG00000140575"; transcript_id "G2999.9";
chr15	PacBio	exon	90440502	90440615	.	+	.	gene_id "ENSG00000140575"; transcript_id "G2999.9";
chr15	PacBio	exon	90441506	90441684	.	+	.	gene_id "ENSG00000140575"; transcript_id "G2999.9";
chr15	PacBio	exon	90443394	90443478	.	+	.	gene_id "ENSG00000140575"; transcript_id "G2999.9";
chr15	PacBio	exon	90448573	90448736	.	+	.	gene_id "ENSG00000140575"; transcript_id "G2999.9";
chr15	PacBio	exon	90449559	90449643	.	+	.	gene_id "ENSG00000140575"; transcript_id "G2999.9";
chr15	PacBio	exon	90452775	90452938	.	+	.	gene_id "ENSG00000140575"; transcript_id "G2999.9";
chr15	PacBio	exon	90453132	90453292	.	+	.	gene_id "ENSG00000140575"; transcript_id "G2999.9";
chr15	PacBio	exon	90454428	90454552	.	+	.	gene_id "ENSG00000140575"; transcript_id "G2999.9";
chr15	PacBio	exon	90456152	90456315	.	+	.	gene_id "ENSG00000140575"; transcript_id "G2999.9";
chr15	PacBio	exon	90466001	90466091	.	+	.	gene_id "ENSG00000140575"; transcript_id "G2999.9";
chr15	PacBio	exon	90466269	90466436	.	+	.	gene_id "ENSG00000140575"; transcript_id "G2999.9";
chr15	PacBio	exon	90467450	90468529	.	+	.	gene_id "ENSG00000140575"; transcript_id "G2999.9";
chr15	PacBio	CDS	90388342	90388396	.	+	.	gene_id "ENSG00000140575"; transcript_id "G2999.9";
chr15	PacBio	CDS	90390774	90390873	.	+	.	gene_id "ENSG00000140575"; transcript_id "G2999.9";
chr15	PacBio	CDS	90426110	90426266	.	+	.	gene_id "ENSG00000140575"; transcript_id "G2999.9";
chr15	PacBio	CDS	90429589	90429666	.	+	.	gene_id "ENSG00000140575"; transcript_id "G2999.9";
chr15	PacBio	CDS	90433719	90433795	.	+	.	gene_id "ENSG00000140575"; transcript_id "G2999.9";
chr15	PacBio	CDS	90439332	90439399	.	+	.	gene_id "ENSG00000140575"; transcript_id "G2999.9";
chr15	PacBio	CDS	90440502	90440615	.	+	.	gene_id "ENSG00000140575"; transcript_id "G2999.9";
chr15	PacBio	CDS	90441506	90441684	.	+	.	gene_id "ENSG00000140575"; transcript_id "G2999.9";
chr15	PacBio	CDS	90443394	90443478	.	+	.	gene_id "ENSG00000140575"; transcript_id "G2999.9";
chr15	PacBio	CDS	90448573	90448736	.	+	.	gene_id "ENSG00000140575"; transcript_id "G2999.9";
chr15	PacBio	CDS	90449559	90449643	.	+	.	gene_id "ENSG00000140575"; transcript_id "G2999.9";
chr15	PacBio	CDS	90452775	90452938	.	+	.	gene_id "ENSG00000140575"; transcript_id "G2999.9";
chr15	PacBio	CDS	90453132	90453292	.	+	.	gene_id "ENSG00000140575"; transcript_id "G2999.9";
chr15	PacBio	CDS	90454428	90454552	.	+	.	gene_id "ENSG00000140575"; transcript_id "G2999.9";
chr15	PacBio	CDS	90456152	90456315	.	+	.	gene_id "ENSG00000140575"; transcript_id "G2999.9";
chr15	PacBio	CDS	90466001	90466091	.	+	.	gene_id "ENSG00000140575"; transcript_id "G2999.9";
chr15	PacBio	CDS	90466269	90466436	.	+	.	gene_id "ENSG00000140575"; transcript_id "G2999.9";
chr15	PacBio	CDS	90467450	90467649	.	+	.	gene_id "ENSG00000140575"; transcript_id "G2999.9";
chr15	PacBio	transcript	90388241	90474672	.	+	.	gene_id "ENSG00000140575"; transcript_id "G2999.8";
chr15	PacBio	exon	90388241	90388396	.	+	.	gene_id "ENSG00000140575"; transcript_id "G2999.8";
chr15	PacBio	exon	90390774	90390873	.	+	.	gene_id "ENSG00000140575"; transcript_id "G2999.8";
chr15	PacBio	exon	90426110	90426266	.	+	.	gene_id "ENSG00000140575"; transcript_id "G2999.8";
chr15	PacBio	exon	90429589	90429666	.	+	.	gene_id "ENSG00000140575"; transcript_id "G2999.8";
chr15	PacBio	exon	90433719	90433795	.	+	.	gene_id "ENSG00000140575"; transcript_id "G2999.8";
chr15	PacBio	exon	90439332	90439399	.	+	.	gene_id "ENSG00000140575"; transcript_id "G2999.8";
chr15	PacBio	exon	90440502	90440615	.	+	.	gene_id "ENSG00000140575"; transcript_id "G2999.8";
chr15	PacBio	exon	90441506	90441684	.	+	.	gene_id "ENSG00000140575"; transcript_id "G2999.8";
chr15	PacBio	exon	90443394	90443478	.	+	.	gene_id "ENSG00000140575"; transcript_id "G2999.8";
chr15	PacBio	exon	90448573	90448736	.	+	.	gene_id "ENSG00000140575"; transcript_id "G2999.8";
chr15	PacBio	exon	90449559	90449643	.	+	.	gene_id "ENSG00000140575"; transcript_id "G2999.8";
chr15	PacBio	exon	90452775	90452938	.	+	.	gene_id "ENSG00000140575"; transcript_id "G2999.8";
chr15	PacBio	exon	90453132	90453292	.	+	.	gene_id "ENSG00000140575"; transcript_id "G2999.8";
chr15	PacBio	exon	90454428	90454552	.	+	.	gene_id "ENSG00000140575"; transcript_id "G2999.8";
chr15	PacBio	exon	90456152	90456315	.	+	.	gene_id "ENSG00000140575"; transcript_id "G2999.8";
chr15	PacBio	exon	90466001	90466091	.	+	.	gene_id "ENSG00000140575"; transcript_id "G2999.8";
chr15	PacBio	exon	90466269	90466436	.	+	.	gene_id "ENSG00000140575"; transcript_id "G2999.8";
chr15	PacBio	exon	90467450	90467592	.	+	.	gene_id "ENSG00000140575"; transcript_id "G2999.8";
chr15	PacBio	exon	90472840	90473010	.	+	.	gene_id "ENSG00000140575"; transcript_id "G2999.8";
chr15	PacBio	exon	90473715	90473798	.	+	.	gene_id "ENSG00000140575"; transcript_id "G2999.8";
chr15	PacBio	exon	90473896	90473967	.	+	.	gene_id "ENSG00000140575"; transcript_id "G2999.8";
chr15	PacBio	exon	90474064	90474133	.	+	.	gene_id "ENSG00000140575"; transcript_id "G2999.8";
chr15	PacBio	exon	90474485	90474672	.	+	.	gene_id "ENSG00000140575"; transcript_id "G2999.8";
chr15	PacBio	CDS	90388342	90388396	.	+	.	gene_id "ENSG00000140575"; transcript_id "G2999.8";
chr15	PacBio	CDS	90390774	90390873	.	+	.	gene_id "ENSG00000140575"; transcript_id "G2999.8";
chr15	PacBio	CDS	90426110	90426266	.	+	.	gene_id "ENSG00000140575"; transcript_id "G2999.8";
chr15	PacBio	CDS	90429589	90429666	.	+	.	gene_id "ENSG00000140575"; transcript_id "G2999.8";
chr15	PacBio	CDS	90433719	90433795	.	+	.	gene_id "ENSG00000140575"; transcript_id "G2999.8";
chr15	PacBio	CDS	90439332	90439399	.	+	.	gene_id "ENSG00000140575"; transcript_id "G2999.8";
chr15	PacBio	CDS	90440502	90440615	.	+	.	gene_id "ENSG00000140575"; transcript_id "G2999.8";
chr15	PacBio	CDS	90441506	90441684	.	+	.	gene_id "ENSG00000140575"; transcript_id "G2999.8";
chr15	PacBio	CDS	90443394	90443478	.	+	.	gene_id "ENSG00000140575"; transcript_id "G2999.8";
chr15	PacBio	CDS	90448573	90448736	.	+	.	gene_id "ENSG00000140575"; transcript_id "G2999.8";
chr15	PacBio	CDS	90449559	90449643	.	+	.	gene_id "ENSG00000140575"; transcript_id "G2999.8";
chr15	PacBio	CDS	90452775	90452938	.	+	.	gene_id "ENSG00000140575"; transcript_id "G2999.8";
chr15	PacBio	CDS	90453132	90453292	.	+	.	gene_id "ENSG00000140575"; transcript_id "G2999.8";
chr15	PacBio	CDS	90454428	90454552	.	+	.	gene_id "ENSG00000140575"; transcript_id "G2999.8";
chr15	PacBio	CDS	90456152	90456315	.	+	.	gene_id "ENSG00000140575"; transcript_id "G2999.8";
chr15	PacBio	CDS	90466001	90466091	.	+	.	gene_id "ENSG00000140575"; transcript_id "G2999.8";
chr15	PacBio	CDS	90466269	90466436	.	+	.	gene_id "ENSG00000140575"; transcript_id "G2999.8";
chr15	PacBio	CDS	90467450	90467592	.	+	.	gene_id "ENSG00000140575"; transcript_id "G2999.8";
chr15	PacBio	CDS	90472840	90473010	.	+	.	gene_id "ENSG00000140575"; transcript_id "G2999.8";
chr15	PacBio	CDS	90473715	90473798	.	+	.	gene_id "ENSG00000140575"; transcript_id "G2999.8";
chr15	PacBio	CDS	90473896	90473967	.	+	.	gene_id "ENSG00000140575"; transcript_id "G2999.8";
chr15	PacBio	CDS	90474064	90474133	.	+	.	gene_id "ENSG00000140575"; transcript_id "G2999.8";
chr15	PacBio	CDS	90474485	90474672	.	+	.	gene_id "ENSG00000140575"; transcript_id "G2999.8";
chr15	PacBio	transcript	90388243	90476692	.	+	.	gene_id "ENSG00000140575"; transcript_id "G2999.11";
chr15	PacBio	exon	90388243	90388396	.	+	.	gene_id "ENSG00000140575"; transcript_id "G2999.11";
chr15	PacBio	exon	90390774	90390873	.	+	.	gene_id "ENSG00000140575"; transcript_id "G2999.11";
chr15	PacBio	exon	90426110	90426266	.	+	.	gene_id "ENSG00000140575"; transcript_id "G2999.11";
chr15	PacBio	exon	90429589	90429666	.	+	.	gene_id "ENSG00000140575"; transcript_id "G2999.11";
chr15	PacBio	exon	90433719	90433795	.	+	.	gene_id "ENSG00000140575"; transcript_id "G2999.11";
chr15	PacBio	exon	90439332	90439399	.	+	.	gene_id "ENSG00000140575"; transcript_id "G2999.11";
chr15	PacBio	exon	90440502	90440615	.	+	.	gene_id "ENSG00000140575"; transcript_id "G2999.11";
chr15	PacBio	exon	90441506	90441684	.	+	.	gene_id "ENSG00000140575"; transcript_id "G2999.11";
chr15	PacBio	exon	90443394	90443478	.	+	.	gene_id "ENSG00000140575"; transcript_id "G2999.11";
chr15	PacBio	exon	90448573	90448736	.	+	.	gene_id "ENSG00000140575"; transcript_id "G2999.11";
chr15	PacBio	exon	90449559	90449643	.	+	.	gene_id "ENSG00000140575"; transcript_id "G2999.11";
chr15	PacBio	exon	90452775	90452938	.	+	.	gene_id "ENSG00000140575"; transcript_id "G2999.11";
chr15	PacBio	exon	90453132	90453292	.	+	.	gene_id "ENSG00000140575"; transcript_id "G2999.11";
chr15	PacBio	exon	90454428	90454552	.	+	.	gene_id "ENSG00000140575"; transcript_id "G2999.11";
chr15	PacBio	exon	90456152	90456315	.	+	.	gene_id "ENSG00000140575"; transcript_id "G2999.11";
chr15	PacBio	exon	90466001	90466091	.	+	.	gene_id "ENSG00000140575"; transcript_id "G2999.11";
chr15	PacBio	exon	90466269	90466436	.	+	.	gene_id "ENSG00000140575"; transcript_id "G2999.11";
chr15	PacBio	exon	90467450	90467592	.	+	.	gene_id "ENSG00000140575"; transcript_id "G2999.11";
chr15	PacBio	exon	90472840	90473010	.	+	.	gene_id "ENSG00000140575"; transcript_id "G2999.11";
chr15	PacBio	exon	90473715	90473798	.	+	.	gene_id "ENSG00000140575"; transcript_id "G2999.11";
chr15	PacBio	exon	90473896	90473967	.	+	.	gene_id "ENSG00000140575"; transcript_id "G2999.11";
chr15	PacBio	exon	90474064	90474693	.	+	.	gene_id "ENSG00000140575"; transcript_id "G2999.11";
chr15	PacBio	exon	90476663	90476692	.	+	.	gene_id "ENSG00000140575"; transcript_id "G2999.11";
chr15	PacBio	CDS	90388342	90388396	.	+	.	gene_id "ENSG00000140575"; transcript_id "G2999.11";
chr15	PacBio	CDS	90390774	90390873	.	+	.	gene_id "ENSG00000140575"; transcript_id "G2999.11";
chr15	PacBio	CDS	90426110	90426266	.	+	.	gene_id "ENSG00000140575"; transcript_id "G2999.11";
chr15	PacBio	CDS	90429589	90429666	.	+	.	gene_id "ENSG00000140575"; transcript_id "G2999.11";
chr15	PacBio	CDS	90433719	90433795	.	+	.	gene_id "ENSG00000140575"; transcript_id "G2999.11";
chr15	PacBio	CDS	90439332	90439399	.	+	.	gene_id "ENSG00000140575"; transcript_id "G2999.11";
chr15	PacBio	CDS	90440502	90440615	.	+	.	gene_id "ENSG00000140575"; transcript_id "G2999.11";
chr15	PacBio	CDS	90441506	90441684	.	+	.	gene_id "ENSG00000140575"; transcript_id "G2999.11";
chr15	PacBio	CDS	90443394	90443478	.	+	.	gene_id "ENSG00000140575"; transcript_id "G2999.11";
chr15	PacBio	CDS	90448573	90448736	.	+	.	gene_id "ENSG00000140575"; transcript_id "G2999.11";
chr15	PacBio	CDS	90449559	90449643	.	+	.	gene_id "ENSG00000140575"; transcript_id "G2999.11";
chr15	PacBio	CDS	90452775	90452938	.	+	.	gene_id "ENSG00000140575"; transcript_id "G2999.11";
chr15	PacBio	CDS	90453132	90453292	.	+	.	gene_id "ENSG00000140575"; transcript_id "G2999.11";
chr15	PacBio	CDS	90454428	90454552	.	+	.	gene_id "ENSG00000140575"; transcript_id "G2999.11";
chr15	PacBio	CDS	90456152	90456315	.	+	.	gene_id "ENSG00000140575"; transcript_id "G2999.11";
chr15	PacBio	CDS	90466001	90466091	.	+	.	gene_id "ENSG00000140575"; transcript_id "G2999.11";
chr15	PacBio	CDS	90466269	90466436	.	+	.	gene_id "ENSG00000140575"; transcript_id "G2999.11";
chr15	PacBio	CDS	90467450	90467592	.	+	.	gene_id "ENSG00000140575"; transcript_id "G2999.11";
chr15	PacBio	CDS	90472840	90473010	.	+	.	gene_id "ENSG00000140575"; transcript_id "G2999.11";
chr15	PacBio	CDS	90473715	90473798	.	+	.	gene_id "ENSG00000140575"; transcript_id "G2999.11";
chr15	PacBio	CDS	90473896	90473967	.	+	.	gene_id "ENSG00000140575"; transcript_id "G2999.11";
chr15	PacBio	CDS	90474064	90474141	.	+	.	gene_id "ENSG00000140575"; transcript_id "G2999.11";
chr15	PacBio	transcript	90388243	90491396	.	+	.	gene_id "ENSG00000140575"; transcript_id "G2999.10";
chr15	PacBio	exon	90388243	90388396	.	+	.	gene_id "ENSG00000140575"; transcript_id "G2999.10";
chr15	PacBio	exon	90390774	90390873	.	+	.	gene_id "ENSG00000140575"; transcript_id "G2999.10";
chr15	PacBio	exon	90426110	90426266	.	+	.	gene_id "ENSG00000140575"; transcript_id "G2999.10";
chr15	PacBio	exon	90429589	90429666	.	+	.	gene_id "ENSG00000140575"; transcript_id "G2999.10";
chr15	PacBio	exon	90433719	90433795	.	+	.	gene_id "ENSG00000140575"; transcript_id "G2999.10";
chr15	PacBio	exon	90439332	90439399	.	+	.	gene_id "ENSG00000140575"; transcript_id "G2999.10";
chr15	PacBio	exon	90440502	90440615	.	+	.	gene_id "ENSG00000140575"; transcript_id "G2999.10";
chr15	PacBio	exon	90441506	90441684	.	+	.	gene_id "ENSG00000140575"; transcript_id "G2999.10";
chr15	PacBio	exon	90443394	90443478	.	+	.	gene_id "ENSG00000140575"; transcript_id "G2999.10";
chr15	PacBio	exon	90448573	90448736	.	+	.	gene_id "ENSG00000140575"; transcript_id "G2999.10";
chr15	PacBio	exon	90449559	90449643	.	+	.	gene_id "ENSG00000140575"; transcript_id "G2999.10";
chr15	PacBio	exon	90452775	90452938	.	+	.	gene_id "ENSG00000140575"; transcript_id "G2999.10";
chr15	PacBio	exon	90453132	90453292	.	+	.	gene_id "ENSG00000140575"; transcript_id "G2999.10";
chr15	PacBio	exon	90454428	90454552	.	+	.	gene_id "ENSG00000140575"; transcript_id "G2999.10";
chr15	PacBio	exon	90456152	90456315	.	+	.	gene_id "ENSG00000140575"; transcript_id "G2999.10";
chr15	PacBio	exon	90466001	90466091	.	+	.	gene_id "ENSG00000140575"; transcript_id "G2999.10";
chr15	PacBio	exon	90466269	90466436	.	+	.	gene_id "ENSG00000140575"; transcript_id "G2999.10";
chr15	PacBio	exon	90467450	90467592	.	+	.	gene_id "ENSG00000140575"; transcript_id "G2999.10";
chr15	PacBio	exon	90472840	90473010	.	+	.	gene_id "ENSG00000140575"; transcript_id "G2999.10";
chr15	PacBio	exon	90473715	90473798	.	+	.	gene_id "ENSG00000140575"; transcript_id "G2999.10";
chr15	PacBio	exon	90473896	90473967	.	+	.	gene_id "ENSG00000140575"; transcript_id "G2999.10";
chr15	PacBio	exon	90474064	90474133	.	+	.	gene_id "ENSG00000140575"; transcript_id "G2999.10";
chr15	PacBio	exon	90474485	90474693	.	+	.	gene_id "ENSG00000140575"; transcript_id "G2999.10";
chr15	PacBio	exon	90476663	90476818	.	+	.	gene_id "ENSG00000140575"; transcript_id "G2999.10";
chr15	PacBio	exon	90477067	90477230	.	+	.	gene_id "ENSG00000140575"; transcript_id "G2999.10";
chr15	PacBio	exon	90477665	90477889	.	+	.	gene_id "ENSG00000140575"; transcript_id "G2999.10";
chr15	PacBio	exon	90481960	90482100	.	+	.	gene_id "ENSG00000140575"; transcript_id "G2999.10";
chr15	PacBio	exon	90482197	90482281	.	+	.	gene_id "ENSG00000140575"; transcript_id "G2999.10";
chr15	PacBio	exon	90483361	90483593	.	+	.	gene_id "ENSG00000140575"; transcript_id "G2999.10";
chr15	PacBio	exon	90484220	90484352	.	+	.	gene_id "ENSG00000140575"; transcript_id "G2999.10";
chr15	PacBio	exon	90486030	90486132	.	+	.	gene_id "ENSG00000140575"; transcript_id "G2999.10";
chr15	PacBio	exon	90486954	90487089	.	+	.	gene_id "ENSG00000140575"; transcript_id "G2999.10";
chr15	PacBio	exon	90487495	90487582	.	+	.	gene_id "ENSG00000140575"; transcript_id "G2999.10";
chr15	PacBio	exon	90491333	90491396	.	+	.	gene_id "ENSG00000140575"; transcript_id "G2999.10";
chr15	PacBio	CDS	90388342	90388396	.	+	.	gene_id "ENSG00000140575"; transcript_id "G2999.10";
chr15	PacBio	CDS	90390774	90390873	.	+	.	gene_id "ENSG00000140575"; transcript_id "G2999.10";
chr15	PacBio	CDS	90426110	90426266	.	+	.	gene_id "ENSG00000140575"; transcript_id "G2999.10";
chr15	PacBio	CDS	90429589	90429666	.	+	.	gene_id "ENSG00000140575"; transcript_id "G2999.10";
chr15	PacBio	CDS	90433719	90433795	.	+	.	gene_id "ENSG00000140575"; transcript_id "G2999.10";
chr15	PacBio	CDS	90439332	90439399	.	+	.	gene_id "ENSG00000140575"; transcript_id "G2999.10";
chr15	PacBio	CDS	90440502	90440615	.	+	.	gene_id "ENSG00000140575"; transcript_id "G2999.10";
chr15	PacBio	CDS	90441506	90441684	.	+	.	gene_id "ENSG00000140575"; transcript_id "G2999.10";
chr15	PacBio	CDS	90443394	90443478	.	+	.	gene_id "ENSG00000140575"; transcript_id "G2999.10";
chr15	PacBio	CDS	90448573	90448736	.	+	.	gene_id "ENSG00000140575"; transcript_id "G2999.10";
chr15	PacBio	CDS	90449559	90449643	.	+	.	gene_id "ENSG00000140575"; transcript_id "G2999.10";
chr15	PacBio	CDS	90452775	90452938	.	+	.	gene_id "ENSG00000140575"; transcript_id "G2999.10";
chr15	PacBio	CDS	90453132	90453292	.	+	.	gene_id "ENSG00000140575"; transcript_id "G2999.10";
chr15	PacBio	CDS	90454428	90454552	.	+	.	gene_id "ENSG00000140575"; transcript_id "G2999.10";
chr15	PacBio	CDS	90456152	90456315	.	+	.	gene_id "ENSG00000140575"; transcript_id "G2999.10";
chr15	PacBio	CDS	90466001	90466091	.	+	.	gene_id "ENSG00000140575"; transcript_id "G2999.10";
chr15	PacBio	CDS	90466269	90466436	.	+	.	gene_id "ENSG00000140575"; transcript_id "G2999.10";
chr15	PacBio	CDS	90467450	90467592	.	+	.	gene_id "ENSG00000140575"; transcript_id "G2999.10";
chr15	PacBio	CDS	90472840	90473010	.	+	.	gene_id "ENSG00000140575"; transcript_id "G2999.10";
chr15	PacBio	CDS	90473715	90473798	.	+	.	gene_id "ENSG00000140575"; transcript_id "G2999.10";
chr15	PacBio	CDS	90473896	90473967	.	+	.	gene_id "ENSG00000140575"; transcript_id "G2999.10";
chr15	PacBio	CDS	90474064	90474133	.	+	.	gene_id "ENSG00000140575"; transcript_id "G2999.10";
chr15	PacBio	CDS	90474485	90474693	.	+	.	gene_id "ENSG00000140575"; transcript_id "G2999.10";
chr15	PacBio	CDS	90476663	90476818	.	+	.	gene_id "ENSG00000140575"; transcript_id "G2999.10";
chr15	PacBio	CDS	90477067	90477230	.	+	.	gene_id "ENSG00000140575"; transcript_id "G2999.10";
chr15	PacBio	CDS	90477665	90477889	.	+	.	gene_id "ENSG00000140575"; transcript_id "G2999.10";
chr15	PacBio	CDS	90481960	90482100	.	+	.	gene_id "ENSG00000140575"; transcript_id "G2999.10";
chr15	PacBio	CDS	90482197	90482281	.	+	.	gene_id "ENSG00000140575"; transcript_id "G2999.10";
chr15	PacBio	CDS	90483361	90483593	.	+	.	gene_id "ENSG00000140575"; transcript_id "G2999.10";
chr15	PacBio	CDS	90484220	90484352	.	+	.	gene_id "ENSG00000140575"; transcript_id "G2999.10";
chr15	PacBio	CDS	90486030	90486132	.	+	.	gene_id "ENSG00000140575"; transcript_id "G2999.10";
chr15	PacBio	CDS	90486954	90487089	.	+	.	gene_id "ENSG00000140575"; transcript_id "G2999.10";
chr15	PacBio	CDS	90487495	90487582	.	+	.	gene_id "ENSG00000140575"; transcript_id "G2999.10";
chr15	PacBio	CDS	90491333	90491395	.	+	.	gene_id "ENSG00000140575"; transcript_id "G2999.10";
chr15	PacBio	transcript	90388245	90453266	.	+	.	gene_id "ENSG00000140575"; transcript_id "G2999.12";
chr15	PacBio	exon	90388245	90388396	.	+	.	gene_id "ENSG00000140575"; transcript_id "G2999.12";
chr15	PacBio	exon	90390774	90390873	.	+	.	gene_id "ENSG00000140575"; transcript_id "G2999.12";
chr15	PacBio	exon	90426110	90426266	.	+	.	gene_id "ENSG00000140575"; transcript_id "G2999.12";
chr15	PacBio	exon	90429589	90429666	.	+	.	gene_id "ENSG00000140575"; transcript_id "G2999.12";
chr15	PacBio	exon	90433719	90433795	.	+	.	gene_id "ENSG00000140575"; transcript_id "G2999.12";
chr15	PacBio	exon	90439332	90439399	.	+	.	gene_id "ENSG00000140575"; transcript_id "G2999.12";
chr15	PacBio	exon	90440502	90440615	.	+	.	gene_id "ENSG00000140575"; transcript_id "G2999.12";
chr15	PacBio	exon	90441506	90441684	.	+	.	gene_id "ENSG00000140575"; transcript_id "G2999.12";
chr15	PacBio	exon	90443394	90443478	.	+	.	gene_id "ENSG00000140575"; transcript_id "G2999.12";
chr15	PacBio	exon	90448573	90448736	.	+	.	gene_id "ENSG00000140575"; transcript_id "G2999.12";
chr15	PacBio	exon	90449559	90449643	.	+	.	gene_id "ENSG00000140575"; transcript_id "G2999.12";
chr15	PacBio	exon	90452775	90452938	.	+	.	gene_id "ENSG00000140575"; transcript_id "G2999.12";
chr15	PacBio	exon	90453132	90453266	.	+	.	gene_id "ENSG00000140575"; transcript_id "G2999.12";
chr15	PacBio	CDS	90388342	90388396	.	+	.	gene_id "ENSG00000140575"; transcript_id "G2999.12";
chr15	PacBio	CDS	90390774	90390873	.	+	.	gene_id "ENSG00000140575"; transcript_id "G2999.12";
chr15	PacBio	CDS	90426110	90426266	.	+	.	gene_id "ENSG00000140575"; transcript_id "G2999.12";
chr15	PacBio	CDS	90429589	90429666	.	+	.	gene_id "ENSG00000140575"; transcript_id "G2999.12";
chr15	PacBio	CDS	90433719	90433795	.	+	.	gene_id "ENSG00000140575"; transcript_id "G2999.12";
chr15	PacBio	CDS	90439332	90439399	.	+	.	gene_id "ENSG00000140575"; transcript_id "G2999.12";
chr15	PacBio	CDS	90440502	90440615	.	+	.	gene_id "ENSG00000140575"; transcript_id "G2999.12";
chr15	PacBio	CDS	90441506	90441684	.	+	.	gene_id "ENSG00000140575"; transcript_id "G2999.12";
chr15	PacBio	CDS	90443394	90443478	.	+	.	gene_id "ENSG00000140575"; transcript_id "G2999.12";
chr15	PacBio	CDS	90448573	90448736	.	+	.	gene_id "ENSG00000140575"; transcript_id "G2999.12";
chr15	PacBio	CDS	90449559	90449643	.	+	.	gene_id "ENSG00000140575"; transcript_id "G2999.12";
chr15	PacBio	CDS	90452775	90452938	.	+	.	gene_id "ENSG00000140575"; transcript_id "G2999.12";
chr15	PacBio	CDS	90453132	90453266	.	+	.	gene_id "ENSG00000140575"; transcript_id "G2999.12";
chr15	PacBio	transcript	90388245	90501389	.	+	.	gene_id "ENSG00000140575"; transcript_id "G2999.13";
chr15	PacBio	exon	90388245	90388396	.	+	.	gene_id "ENSG00000140575"; transcript_id "G2999.13";
chr15	PacBio	exon	90390774	90390873	.	+	.	gene_id "ENSG00000140575"; transcript_id "G2999.13";
chr15	PacBio	exon	90426110	90426266	.	+	.	gene_id "ENSG00000140575"; transcript_id "G2999.13";
chr15	PacBio	exon	90429589	90429666	.	+	.	gene_id "ENSG00000140575"; transcript_id "G2999.13";
chr15	PacBio	exon	90433719	90433795	.	+	.	gene_id "ENSG00000140575"; transcript_id "G2999.13";
chr15	PacBio	exon	90439332	90439399	.	+	.	gene_id "ENSG00000140575"; transcript_id "G2999.13";
chr15	PacBio	exon	90440502	90440615	.	+	.	gene_id "ENSG00000140575"; transcript_id "G2999.13";
chr15	PacBio	exon	90441506	90441684	.	+	.	gene_id "ENSG00000140575"; transcript_id "G2999.13";
chr15	PacBio	exon	90443394	90443478	.	+	.	gene_id "ENSG00000140575"; transcript_id "G2999.13";
chr15	PacBio	exon	90448573	90448736	.	+	.	gene_id "ENSG00000140575"; transcript_id "G2999.13";
chr15	PacBio	exon	90449559	90449643	.	+	.	gene_id "ENSG00000140575"; transcript_id "G2999.13";
chr15	PacBio	exon	90452775	90452938	.	+	.	gene_id "ENSG00000140575"; transcript_id "G2999.13";
chr15	PacBio	exon	90453132	90453292	.	+	.	gene_id "ENSG00000140575"; transcript_id "G2999.13";
chr15	PacBio	exon	90454428	90454552	.	+	.	gene_id "ENSG00000140575"; transcript_id "G2999.13";
chr15	PacBio	exon	90456152	90456315	.	+	.	gene_id "ENSG00000140575"; transcript_id "G2999.13";
chr15	PacBio	exon	90466001	90466091	.	+	.	gene_id "ENSG00000140575"; transcript_id "G2999.13";
chr15	PacBio	exon	90466269	90466436	.	+	.	gene_id "ENSG00000140575"; transcript_id "G2999.13";
chr15	PacBio	exon	90467450	90467592	.	+	.	gene_id "ENSG00000140575"; transcript_id "G2999.13";
chr15	PacBio	exon	90472840	90473010	.	+	.	gene_id "ENSG00000140575"; transcript_id "G2999.13";
chr15	PacBio	exon	90473715	90473798	.	+	.	gene_id "ENSG00000140575"; transcript_id "G2999.13";
chr15	PacBio	exon	90473896	90473967	.	+	.	gene_id "ENSG00000140575"; transcript_id "G2999.13";
chr15	PacBio	exon	90474064	90474133	.	+	.	gene_id "ENSG00000140575"; transcript_id "G2999.13";
chr15	PacBio	exon	90474485	90474693	.	+	.	gene_id "ENSG00000140575"; transcript_id "G2999.13";
chr15	PacBio	exon	90476663	90476818	.	+	.	gene_id "ENSG00000140575"; transcript_id "G2999.13";
chr15	PacBio	exon	90477067	90477230	.	+	.	gene_id "ENSG00000140575"; transcript_id "G2999.13";
chr15	PacBio	exon	90477665	90477889	.	+	.	gene_id "ENSG00000140575"; transcript_id "G2999.13";
chr15	PacBio	exon	90481960	90482100	.	+	.	gene_id "ENSG00000140575"; transcript_id "G2999.13";
chr15	PacBio	exon	90482197	90482281	.	+	.	gene_id "ENSG00000140575"; transcript_id "G2999.13";
chr15	PacBio	exon	90483361	90483593	.	+	.	gene_id "ENSG00000140575"; transcript_id "G2999.13";
chr15	PacBio	exon	90484220	90484352	.	+	.	gene_id "ENSG00000140575"; transcript_id "G2999.13";
chr15	PacBio	exon	90486030	90486132	.	+	.	gene_id "ENSG00000140575"; transcript_id "G2999.13";
chr15	PacBio	exon	90486954	90487089	.	+	.	gene_id "ENSG00000140575"; transcript_id "G2999.13";
chr15	PacBio	exon	90487495	90487582	.	+	.	gene_id "ENSG00000140575"; transcript_id "G2999.13";
chr15	PacBio	exon	90491333	90491545	.	+	.	gene_id "ENSG00000140575"; transcript_id "G2999.13";
chr15	PacBio	exon	90492545	90492711	.	+	.	gene_id "ENSG00000140575"; transcript_id "G2999.13";
chr15	PacBio	exon	90494713	90494835	.	+	.	gene_id "ENSG00000140575"; transcript_id "G2999.13";
chr15	PacBio	exon	90497232	90497340	.	+	.	gene_id "ENSG00000140575"; transcript_id "G2999.13";
chr15	PacBio	exon	90499995	90501389	.	+	.	gene_id "ENSG00000140575"; transcript_id "G2999.13";
chr15	PacBio	CDS	90388342	90388396	.	+	.	gene_id "ENSG00000140575"; transcript_id "G2999.13";
chr15	PacBio	CDS	90390774	90390873	.	+	.	gene_id "ENSG00000140575"; transcript_id "G2999.13";
chr15	PacBio	CDS	90426110	90426266	.	+	.	gene_id "ENSG00000140575"; transcript_id "G2999.13";
chr15	PacBio	CDS	90429589	90429666	.	+	.	gene_id "ENSG00000140575"; transcript_id "G2999.13";
chr15	PacBio	CDS	90433719	90433795	.	+	.	gene_id "ENSG00000140575"; transcript_id "G2999.13";
chr15	PacBio	CDS	90439332	90439399	.	+	.	gene_id "ENSG00000140575"; transcript_id "G2999.13";
chr15	PacBio	CDS	90440502	90440615	.	+	.	gene_id "ENSG00000140575"; transcript_id "G2999.13";
chr15	PacBio	CDS	90441506	90441684	.	+	.	gene_id "ENSG00000140575"; transcript_id "G2999.13";
chr15	PacBio	CDS	90443394	90443478	.	+	.	gene_id "ENSG00000140575"; transcript_id "G2999.13";
chr15	PacBio	CDS	90448573	90448736	.	+	.	gene_id "ENSG00000140575"; transcript_id "G2999.13";
chr15	PacBio	CDS	90449559	90449643	.	+	.	gene_id "ENSG00000140575"; transcript_id "G2999.13";
chr15	PacBio	CDS	90452775	90452938	.	+	.	gene_id "ENSG00000140575"; transcript_id "G2999.13";
chr15	PacBio	CDS	90453132	90453292	.	+	.	gene_id "ENSG00000140575"; transcript_id "G2999.13";
chr15	PacBio	CDS	90454428	90454552	.	+	.	gene_id "ENSG00000140575"; transcript_id "G2999.13";
chr15	PacBio	CDS	90456152	90456315	.	+	.	gene_id "ENSG00000140575"; transcript_id "G2999.13";
chr15	PacBio	CDS	90466001	90466091	.	+	.	gene_id "ENSG00000140575"; transcript_id "G2999.13";
chr15	PacBio	CDS	90466269	90466436	.	+	.	gene_id "ENSG00000140575"; transcript_id "G2999.13";
chr15	PacBio	CDS	90467450	90467592	.	+	.	gene_id "ENSG00000140575"; transcript_id "G2999.13";
chr15	PacBio	CDS	90472840	90473010	.	+	.	gene_id "ENSG00000140575"; transcript_id "G2999.13";
chr15	PacBio	CDS	90473715	90473798	.	+	.	gene_id "ENSG00000140575"; transcript_id "G2999.13";
chr15	PacBio	CDS	90473896	90473967	.	+	.	gene_id "ENSG00000140575"; transcript_id "G2999.13";
chr15	PacBio	CDS	90474064	90474133	.	+	.	gene_id "ENSG00000140575"; transcript_id "G2999.13";
chr15	PacBio	CDS	90474485	90474693	.	+	.	gene_id "ENSG00000140575"; transcript_id "G2999.13";
chr15	PacBio	CDS	90476663	90476818	.	+	.	gene_id "ENSG00000140575"; transcript_id "G2999.13";
chr15	PacBio	CDS	90477067	90477230	.	+	.	gene_id "ENSG00000140575"; transcript_id "G2999.13";
chr15	PacBio	CDS	90477665	90477889	.	+	.	gene_id "ENSG00000140575"; transcript_id "G2999.13";
chr15	PacBio	CDS	90481960	90482100	.	+	.	gene_id "ENSG00000140575"; transcript_id "G2999.13";
chr15	PacBio	CDS	90482197	90482281	.	+	.	gene_id "ENSG00000140575"; transcript_id "G2999.13";
chr15	PacBio	CDS	90483361	90483593	.	+	.	gene_id "ENSG00000140575"; transcript_id "G2999.13";
chr15	PacBio	CDS	90484220	90484352	.	+	.	gene_id "ENSG00000140575"; transcript_id "G2999.13";
chr15	PacBio	CDS	90486030	90486132	.	+	.	gene_id "ENSG00000140575"; transcript_id "G2999.13";
chr15	PacBio	CDS	90486954	90487089	.	+	.	gene_id "ENSG00000140575"; transcript_id "G2999.13";
chr15	PacBio	CDS	90487495	90487582	.	+	.	gene_id "ENSG00000140575"; transcript_id "G2999.13";
chr15	PacBio	CDS	90491333	90491545	.	+	.	gene_id "ENSG00000140575"; transcript_id "G2999.13";
chr15	PacBio	CDS	90492545	90492711	.	+	.	gene_id "ENSG00000140575"; transcript_id "G2999.13";
chr15	PacBio	CDS	90494713	90494835	.	+	.	gene_id "ENSG00000140575"; transcript_id "G2999.13";
chr15	PacBio	CDS	90497232	90497340	.	+	.	gene_id "ENSG00000140575"; transcript_id "G2999.13";
chr15	PacBio	CDS	90499995	90500108	.	+	.	gene_id "ENSG00000140575"; transcript_id "G2999.13";
chr15	PacBio	transcript	90388247	90476692	.	+	.	gene_id "ENSG00000140575"; transcript_id "G2999.14";
chr15	PacBio	exon	90388247	90388396	.	+	.	gene_id "ENSG00000140575"; transcript_id "G2999.14";
chr15	PacBio	exon	90390774	90390873	.	+	.	gene_id "ENSG00000140575"; transcript_id "G2999.14";
chr15	PacBio	exon	90426110	90426266	.	+	.	gene_id "ENSG00000140575"; transcript_id "G2999.14";
chr15	PacBio	exon	90429589	90429666	.	+	.	gene_id "ENSG00000140575"; transcript_id "G2999.14";
chr15	PacBio	exon	90433719	90433795	.	+	.	gene_id "ENSG00000140575"; transcript_id "G2999.14";
chr15	PacBio	exon	90439332	90439399	.	+	.	gene_id "ENSG00000140575"; transcript_id "G2999.14";
chr15	PacBio	exon	90440502	90440615	.	+	.	gene_id "ENSG00000140575"; transcript_id "G2999.14";
chr15	PacBio	exon	90441506	90441684	.	+	.	gene_id "ENSG00000140575"; transcript_id "G2999.14";
chr15	PacBio	exon	90443394	90443478	.	+	.	gene_id "ENSG00000140575"; transcript_id "G2999.14";
chr15	PacBio	exon	90448573	90448736	.	+	.	gene_id "ENSG00000140575"; transcript_id "G2999.14";
chr15	PacBio	exon	90449559	90449643	.	+	.	gene_id "ENSG00000140575"; transcript_id "G2999.14";
chr15	PacBio	exon	90452775	90452938	.	+	.	gene_id "ENSG00000140575"; transcript_id "G2999.14";
chr15	PacBio	exon	90453132	90453292	.	+	.	gene_id "ENSG00000140575"; transcript_id "G2999.14";
chr15	PacBio	exon	90454428	90454552	.	+	.	gene_id "ENSG00000140575"; transcript_id "G2999.14";
chr15	PacBio	exon	90456152	90456315	.	+	.	gene_id "ENSG00000140575"; transcript_id "G2999.14";
chr15	PacBio	exon	90466001	90466091	.	+	.	gene_id "ENSG00000140575"; transcript_id "G2999.14";
chr15	PacBio	exon	90466269	90466436	.	+	.	gene_id "ENSG00000140575"; transcript_id "G2999.14";
chr15	PacBio	exon	90467450	90467592	.	+	.	gene_id "ENSG00000140575"; transcript_id "G2999.14";
chr15	PacBio	exon	90472840	90473010	.	+	.	gene_id "ENSG00000140575"; transcript_id "G2999.14";
chr15	PacBio	exon	90473715	90474693	.	+	.	gene_id "ENSG00000140575"; transcript_id "G2999.14";
chr15	PacBio	exon	90476663	90476692	.	+	.	gene_id "ENSG00000140575"; transcript_id "G2999.14";
chr15	PacBio	CDS	90388342	90388396	.	+	.	gene_id "ENSG00000140575"; transcript_id "G2999.14";
chr15	PacBio	CDS	90390774	90390873	.	+	.	gene_id "ENSG00000140575"; transcript_id "G2999.14";
chr15	PacBio	CDS	90426110	90426266	.	+	.	gene_id "ENSG00000140575"; transcript_id "G2999.14";
chr15	PacBio	CDS	90429589	90429666	.	+	.	gene_id "ENSG00000140575"; transcript_id "G2999.14";
chr15	PacBio	CDS	90433719	90433795	.	+	.	gene_id "ENSG00000140575"; transcript_id "G2999.14";
chr15	PacBio	CDS	90439332	90439399	.	+	.	gene_id "ENSG00000140575"; transcript_id "G2999.14";
chr15	PacBio	CDS	90440502	90440615	.	+	.	gene_id "ENSG00000140575"; transcript_id "G2999.14";
chr15	PacBio	CDS	90441506	90441684	.	+	.	gene_id "ENSG00000140575"; transcript_id "G2999.14";
chr15	PacBio	CDS	90443394	90443478	.	+	.	gene_id "ENSG00000140575"; transcript_id "G2999.14";
chr15	PacBio	CDS	90448573	90448736	.	+	.	gene_id "ENSG00000140575"; transcript_id "G2999.14";
chr15	PacBio	CDS	90449559	90449643	.	+	.	gene_id "ENSG00000140575"; transcript_id "G2999.14";
chr15	PacBio	CDS	90452775	90452938	.	+	.	gene_id "ENSG00000140575"; transcript_id "G2999.14";
chr15	PacBio	CDS	90453132	90453292	.	+	.	gene_id "ENSG00000140575"; transcript_id "G2999.14";
chr15	PacBio	CDS	90454428	90454552	.	+	.	gene_id "ENSG00000140575"; transcript_id "G2999.14";
chr15	PacBio	CDS	90456152	90456315	.	+	.	gene_id "ENSG00000140575"; transcript_id "G2999.14";
chr15	PacBio	CDS	90466001	90466091	.	+	.	gene_id "ENSG00000140575"; transcript_id "G2999.14";
chr15	PacBio	CDS	90466269	90466436	.	+	.	gene_id "ENSG00000140575"; transcript_id "G2999.14";
chr15	PacBio	CDS	90467450	90467592	.	+	.	gene_id "ENSG00000140575"; transcript_id "G2999.14";
chr15	PacBio	CDS	90472840	90473010	.	+	.	gene_id "ENSG00000140575"; transcript_id "G2999.14";
chr15	PacBio	CDS	90473715	90473807	.	+	.	gene_id "ENSG00000140575"; transcript_id "G2999.14";
chr15	PacBio	transcript	90388263	90466414	.	+	.	gene_id "ENSG00000140575"; transcript_id "G2999.15";
chr15	PacBio	exon	90388263	90388396	.	+	.	gene_id "ENSG00000140575"; transcript_id "G2999.15";
chr15	PacBio	exon	90390774	90390873	.	+	.	gene_id "ENSG00000140575"; transcript_id "G2999.15";
chr15	PacBio	exon	90426110	90426266	.	+	.	gene_id "ENSG00000140575"; transcript_id "G2999.15";
chr15	PacBio	exon	90429589	90429666	.	+	.	gene_id "ENSG00000140575"; transcript_id "G2999.15";
chr15	PacBio	exon	90433719	90433795	.	+	.	gene_id "ENSG00000140575"; transcript_id "G2999.15";
chr15	PacBio	exon	90439332	90439399	.	+	.	gene_id "ENSG00000140575"; transcript_id "G2999.15";
chr15	PacBio	exon	90440502	90440615	.	+	.	gene_id "ENSG00000140575"; transcript_id "G2999.15";
chr15	PacBio	exon	90441506	90441684	.	+	.	gene_id "ENSG00000140575"; transcript_id "G2999.15";
chr15	PacBio	exon	90443394	90443478	.	+	.	gene_id "ENSG00000140575"; transcript_id "G2999.15";
chr15	PacBio	exon	90448573	90448736	.	+	.	gene_id "ENSG00000140575"; transcript_id "G2999.15";
chr15	PacBio	exon	90449559	90449643	.	+	.	gene_id "ENSG00000140575"; transcript_id "G2999.15";
chr15	PacBio	exon	90452775	90452938	.	+	.	gene_id "ENSG00000140575"; transcript_id "G2999.15";
chr15	PacBio	exon	90453132	90453292	.	+	.	gene_id "ENSG00000140575"; transcript_id "G2999.15";
chr15	PacBio	exon	90454428	90454552	.	+	.	gene_id "ENSG00000140575"; transcript_id "G2999.15";
chr15	PacBio	exon	90456152	90456315	.	+	.	gene_id "ENSG00000140575"; transcript_id "G2999.15";
chr15	PacBio	exon	90466001	90466091	.	+	.	gene_id "ENSG00000140575"; transcript_id "G2999.15";
chr15	PacBio	exon	90466269	90466414	.	+	.	gene_id "ENSG00000140575"; transcript_id "G2999.15";
chr15	PacBio	CDS	90388342	90388396	.	+	.	gene_id "ENSG00000140575"; transcript_id "G2999.15";
chr15	PacBio	CDS	90390774	90390873	.	+	.	gene_id "ENSG00000140575"; transcript_id "G2999.15";
chr15	PacBio	CDS	90426110	90426266	.	+	.	gene_id "ENSG00000140575"; transcript_id "G2999.15";
chr15	PacBio	CDS	90429589	90429666	.	+	.	gene_id "ENSG00000140575"; transcript_id "G2999.15";
chr15	PacBio	CDS	90433719	90433795	.	+	.	gene_id "ENSG00000140575"; transcript_id "G2999.15";
chr15	PacBio	CDS	90439332	90439399	.	+	.	gene_id "ENSG00000140575"; transcript_id "G2999.15";
chr15	PacBio	CDS	90440502	90440615	.	+	.	gene_id "ENSG00000140575"; transcript_id "G2999.15";
chr15	PacBio	CDS	90441506	90441684	.	+	.	gene_id "ENSG00000140575"; transcript_id "G2999.15";
chr15	PacBio	CDS	90443394	90443478	.	+	.	gene_id "ENSG00000140575"; transcript_id "G2999.15";
chr15	PacBio	CDS	90448573	90448736	.	+	.	gene_id "ENSG00000140575"; transcript_id "G2999.15";
chr15	PacBio	CDS	90449559	90449643	.	+	.	gene_id "ENSG00000140575"; transcript_id "G2999.15";
chr15	PacBio	CDS	90452775	90452938	.	+	.	gene_id "ENSG00000140575"; transcript_id "G2999.15";
chr15	PacBio	CDS	90453132	90453292	.	+	.	gene_id "ENSG00000140575"; transcript_id "G2999.15";
chr15	PacBio	CDS	90454428	90454552	.	+	.	gene_id "ENSG00000140575"; transcript_id "G2999.15";
chr15	PacBio	CDS	90456152	90456315	.	+	.	gene_id "ENSG00000140575"; transcript_id "G2999.15";
chr15	PacBio	CDS	90466001	90466091	.	+	.	gene_id "ENSG00000140575"; transcript_id "G2999.15";
chr15	PacBio	CDS	90466269	90466414	.	+	.	gene_id "ENSG00000140575"; transcript_id "G2999.15";
chr15	PacBio	transcript	90529894	90630451	.	+	.	gene_id "ENSG00000140577"; transcript_id "G3000.1";
chr15	PacBio	exon	90529894	90530203	.	+	.	gene_id "ENSG00000140577"; transcript_id "G3000.1";
chr15	PacBio	exon	90540039	90540137	.	+	.	gene_id "ENSG00000140577"; transcript_id "G3000.1";
chr15	PacBio	exon	90593636	90593755	.	+	.	gene_id "ENSG00000140577"; transcript_id "G3000.1";
chr15	PacBio	exon	90602324	90602385	.	+	.	gene_id "ENSG00000140577"; transcript_id "G3000.1";
chr15	PacBio	exon	90604385	90604447	.	+	.	gene_id "ENSG00000140577"; transcript_id "G3000.1";
chr15	PacBio	exon	90607378	90607478	.	+	.	gene_id "ENSG00000140577"; transcript_id "G3000.1";
chr15	PacBio	exon	90614453	90614488	.	+	.	gene_id "ENSG00000140577"; transcript_id "G3000.1";
chr15	PacBio	exon	90617883	90617968	.	+	.	gene_id "ENSG00000140577"; transcript_id "G3000.1";
chr15	PacBio	exon	90619741	90619790	.	+	.	gene_id "ENSG00000140577"; transcript_id "G3000.1";
chr15	PacBio	exon	90625776	90625993	.	+	.	gene_id "ENSG00000140577"; transcript_id "G3000.1";
chr15	PacBio	exon	90629234	90630451	.	+	.	gene_id "ENSG00000140577"; transcript_id "G3000.1";
chr15	PacBio	CDS	90530072	90530203	.	+	.	gene_id "ENSG00000140577"; transcript_id "G3000.1";
chr15	PacBio	CDS	90540039	90540137	.	+	.	gene_id "ENSG00000140577"; transcript_id "G3000.1";
chr15	PacBio	CDS	90593636	90593755	.	+	.	gene_id "ENSG00000140577"; transcript_id "G3000.1";
chr15	PacBio	CDS	90602324	90602385	.	+	.	gene_id "ENSG00000140577"; transcript_id "G3000.1";
chr15	PacBio	CDS	90604385	90604447	.	+	.	gene_id "ENSG00000140577"; transcript_id "G3000.1";
chr15	PacBio	CDS	90607378	90607478	.	+	.	gene_id "ENSG00000140577"; transcript_id "G3000.1";
chr15	PacBio	CDS	90614453	90614488	.	+	.	gene_id "ENSG00000140577"; transcript_id "G3000.1";
chr15	PacBio	CDS	90617883	90617968	.	+	.	gene_id "ENSG00000140577"; transcript_id "G3000.1";
chr15	PacBio	CDS	90619741	90619790	.	+	.	gene_id "ENSG00000140577"; transcript_id "G3000.1";
chr15	PacBio	CDS	90625776	90625993	.	+	.	gene_id "ENSG00000140577"; transcript_id "G3000.1";
chr15	PacBio	CDS	90629234	90629586	.	+	.	gene_id "ENSG00000140577"; transcript_id "G3000.1";
chr15	PacBio	transcript	90529901	90645344	.	+	.	gene_id "ENSG00000140577"; transcript_id "G3000.2";
chr15	PacBio	exon	90529901	90530203	.	+	.	gene_id "ENSG00000140577"; transcript_id "G3000.2";
chr15	PacBio	exon	90540039	90540137	.	+	.	gene_id "ENSG00000140577"; transcript_id "G3000.2";
chr15	PacBio	exon	90593636	90593755	.	+	.	gene_id "ENSG00000140577"; transcript_id "G3000.2";
chr15	PacBio	exon	90602324	90602385	.	+	.	gene_id "ENSG00000140577"; transcript_id "G3000.2";
chr15	PacBio	exon	90604385	90604447	.	+	.	gene_id "ENSG00000140577"; transcript_id "G3000.2";
chr15	PacBio	exon	90607378	90607478	.	+	.	gene_id "ENSG00000140577"; transcript_id "G3000.2";
chr15	PacBio	exon	90614453	90614488	.	+	.	gene_id "ENSG00000140577"; transcript_id "G3000.2";
chr15	PacBio	exon	90617883	90617968	.	+	.	gene_id "ENSG00000140577"; transcript_id "G3000.2";
chr15	PacBio	exon	90619741	90619790	.	+	.	gene_id "ENSG00000140577"; transcript_id "G3000.2";
chr15	PacBio	exon	90625776	90625993	.	+	.	gene_id "ENSG00000140577"; transcript_id "G3000.2";
chr15	PacBio	exon	90629234	90629532	.	+	.	gene_id "ENSG00000140577"; transcript_id "G3000.2";
chr15	PacBio	exon	90638446	90638646	.	+	.	gene_id "ENSG00000140577"; transcript_id "G3000.2";
chr15	PacBio	exon	90638735	90638815	.	+	.	gene_id "ENSG00000140577"; transcript_id "G3000.2";
chr15	PacBio	exon	90641097	90641199	.	+	.	gene_id "ENSG00000140577"; transcript_id "G3000.2";
chr15	PacBio	exon	90641932	90645344	.	+	.	gene_id "ENSG00000140577"; transcript_id "G3000.2";
chr15	PacBio	CDS	90530072	90530203	.	+	.	gene_id "ENSG00000140577"; transcript_id "G3000.2";
chr15	PacBio	CDS	90540039	90540137	.	+	.	gene_id "ENSG00000140577"; transcript_id "G3000.2";
chr15	PacBio	CDS	90593636	90593755	.	+	.	gene_id "ENSG00000140577"; transcript_id "G3000.2";
chr15	PacBio	CDS	90602324	90602385	.	+	.	gene_id "ENSG00000140577"; transcript_id "G3000.2";
chr15	PacBio	CDS	90604385	90604447	.	+	.	gene_id "ENSG00000140577"; transcript_id "G3000.2";
chr15	PacBio	CDS	90607378	90607478	.	+	.	gene_id "ENSG00000140577"; transcript_id "G3000.2";
chr15	PacBio	CDS	90614453	90614488	.	+	.	gene_id "ENSG00000140577"; transcript_id "G3000.2";
chr15	PacBio	CDS	90617883	90617968	.	+	.	gene_id "ENSG00000140577"; transcript_id "G3000.2";
chr15	PacBio	CDS	90619741	90619790	.	+	.	gene_id "ENSG00000140577"; transcript_id "G3000.2";
chr15	PacBio	CDS	90625776	90625993	.	+	.	gene_id "ENSG00000140577"; transcript_id "G3000.2";
chr15	PacBio	CDS	90629234	90629532	.	+	.	gene_id "ENSG00000140577"; transcript_id "G3000.2";
chr15	PacBio	CDS	90638446	90638646	.	+	.	gene_id "ENSG00000140577"; transcript_id "G3000.2";
chr15	PacBio	CDS	90638735	90638815	.	+	.	gene_id "ENSG00000140577"; transcript_id "G3000.2";
chr15	PacBio	CDS	90641097	90641199	.	+	.	gene_id "ENSG00000140577"; transcript_id "G3000.2";
chr15	PacBio	CDS	90641932	90642140	.	+	.	gene_id "ENSG00000140577"; transcript_id "G3000.2";
chr15	PacBio	transcript	90529912	90540137	.	+	.	gene_id "ENSG00000140577"; transcript_id "G3000.3";
chr15	PacBio	exon	90529912	90530203	.	+	.	gene_id "ENSG00000140577"; transcript_id "G3000.3";
chr15	PacBio	exon	90540039	90540137	.	+	.	gene_id "ENSG00000140577"; transcript_id "G3000.3";
chr15	PacBio	CDS	90530072	90530203	.	+	.	gene_id "ENSG00000140577"; transcript_id "G3000.3";
chr15	PacBio	CDS	90540039	90540137	.	+	.	gene_id "ENSG00000140577"; transcript_id "G3000.3";
chr15	PacBio	transcript	90529926	90609644	.	+	.	gene_id "ENSG00000140577"; transcript_id "G3000.4";
chr15	PacBio	exon	90529926	90530203	.	+	.	gene_id "ENSG00000140577"; transcript_id "G3000.4";
chr15	PacBio	exon	90540039	90540137	.	+	.	gene_id "ENSG00000140577"; transcript_id "G3000.4";
chr15	PacBio	exon	90593636	90593755	.	+	.	gene_id "ENSG00000140577"; transcript_id "G3000.4";
chr15	PacBio	exon	90602324	90602385	.	+	.	gene_id "ENSG00000140577"; transcript_id "G3000.4";
chr15	PacBio	exon	90604385	90604447	.	+	.	gene_id "ENSG00000140577"; transcript_id "G3000.4";
chr15	PacBio	exon	90607378	90609644	.	+	.	gene_id "ENSG00000140577"; transcript_id "G3000.4";
chr15	PacBio	CDS	90530072	90530203	.	+	.	gene_id "ENSG00000140577"; transcript_id "G3000.4";
chr15	PacBio	CDS	90540039	90540137	.	+	.	gene_id "ENSG00000140577"; transcript_id "G3000.4";
chr15	PacBio	CDS	90593636	90593755	.	+	.	gene_id "ENSG00000140577"; transcript_id "G3000.4";
chr15	PacBio	CDS	90602324	90602385	.	+	.	gene_id "ENSG00000140577"; transcript_id "G3000.4";
chr15	PacBio	CDS	90604385	90604447	.	+	.	gene_id "ENSG00000140577"; transcript_id "G3000.4";
chr15	PacBio	CDS	90607378	90607555	.	+	.	gene_id "ENSG00000140577"; transcript_id "G3000.4";
chr15	PacBio	transcript	90529935	90643653	.	+	.	gene_id "ENSG00000140577"; transcript_id "G3000.5";
chr15	PacBio	exon	90529935	90530203	.	+	.	gene_id "ENSG00000140577"; transcript_id "G3000.5";
chr15	PacBio	exon	90540039	90540137	.	+	.	gene_id "ENSG00000140577"; transcript_id "G3000.5";
chr15	PacBio	exon	90593636	90593755	.	+	.	gene_id "ENSG00000140577"; transcript_id "G3000.5";
chr15	PacBio	exon	90602324	90602385	.	+	.	gene_id "ENSG00000140577"; transcript_id "G3000.5";
chr15	PacBio	exon	90604385	90604447	.	+	.	gene_id "ENSG00000140577"; transcript_id "G3000.5";
chr15	PacBio	exon	90607378	90607478	.	+	.	gene_id "ENSG00000140577"; transcript_id "G3000.5";
chr15	PacBio	exon	90614453	90614488	.	+	.	gene_id "ENSG00000140577"; transcript_id "G3000.5";
chr15	PacBio	exon	90617883	90617968	.	+	.	gene_id "ENSG00000140577"; transcript_id "G3000.5";
chr15	PacBio	exon	90619741	90619790	.	+	.	gene_id "ENSG00000140577"; transcript_id "G3000.5";
chr15	PacBio	exon	90625776	90625993	.	+	.	gene_id "ENSG00000140577"; transcript_id "G3000.5";
chr15	PacBio	exon	90629234	90629532	.	+	.	gene_id "ENSG00000140577"; transcript_id "G3000.5";
chr15	PacBio	exon	90638446	90638646	.	+	.	gene_id "ENSG00000140577"; transcript_id "G3000.5";
chr15	PacBio	exon	90638735	90638815	.	+	.	gene_id "ENSG00000140577"; transcript_id "G3000.5";
chr15	PacBio	exon	90641097	90641199	.	+	.	gene_id "ENSG00000140577"; transcript_id "G3000.5";
chr15	PacBio	exon	90641935	90643653	.	+	.	gene_id "ENSG00000140577"; transcript_id "G3000.5";
chr15	PacBio	CDS	90530072	90530203	.	+	.	gene_id "ENSG00000140577"; transcript_id "G3000.5";
chr15	PacBio	CDS	90540039	90540137	.	+	.	gene_id "ENSG00000140577"; transcript_id "G3000.5";
chr15	PacBio	CDS	90593636	90593755	.	+	.	gene_id "ENSG00000140577"; transcript_id "G3000.5";
chr15	PacBio	CDS	90602324	90602385	.	+	.	gene_id "ENSG00000140577"; transcript_id "G3000.5";
chr15	PacBio	CDS	90604385	90604447	.	+	.	gene_id "ENSG00000140577"; transcript_id "G3000.5";
chr15	PacBio	CDS	90607378	90607478	.	+	.	gene_id "ENSG00000140577"; transcript_id "G3000.5";
chr15	PacBio	CDS	90614453	90614488	.	+	.	gene_id "ENSG00000140577"; transcript_id "G3000.5";
chr15	PacBio	CDS	90617883	90617968	.	+	.	gene_id "ENSG00000140577"; transcript_id "G3000.5";
chr15	PacBio	CDS	90619741	90619790	.	+	.	gene_id "ENSG00000140577"; transcript_id "G3000.5";
chr15	PacBio	CDS	90625776	90625993	.	+	.	gene_id "ENSG00000140577"; transcript_id "G3000.5";
chr15	PacBio	CDS	90629234	90629532	.	+	.	gene_id "ENSG00000140577"; transcript_id "G3000.5";
chr15	PacBio	CDS	90638446	90638646	.	+	.	gene_id "ENSG00000140577"; transcript_id "G3000.5";
chr15	PacBio	CDS	90638735	90638815	.	+	.	gene_id "ENSG00000140577"; transcript_id "G3000.5";
chr15	PacBio	CDS	90641097	90641199	.	+	.	gene_id "ENSG00000140577"; transcript_id "G3000.5";
chr15	PacBio	CDS	90641935	90642140	.	+	.	gene_id "ENSG00000140577"; transcript_id "G3000.5";
chr15	PacBio	transcript	90529952	90594333	.	+	.	gene_id "ENSG00000140577"; transcript_id "G3000.7";
chr15	PacBio	exon	90529952	90530203	.	+	.	gene_id "ENSG00000140577"; transcript_id "G3000.7";
chr15	PacBio	exon	90540039	90540137	.	+	.	gene_id "ENSG00000140577"; transcript_id "G3000.7";
chr15	PacBio	exon	90593636	90594333	.	+	.	gene_id "ENSG00000140577"; transcript_id "G3000.7";
chr15	PacBio	CDS	90530072	90530203	.	+	.	gene_id "ENSG00000140577"; transcript_id "G3000.7";
chr15	PacBio	CDS	90540039	90540137	.	+	.	gene_id "ENSG00000140577"; transcript_id "G3000.7";
chr15	PacBio	CDS	90593636	90593794	.	+	.	gene_id "ENSG00000140577"; transcript_id "G3000.7";
chr15	PacBio	transcript	90717324	90815477	.	+	.	gene_id "ENSG00000197299"; transcript_id "G3001.1";
chr15	PacBio	exon	90717324	90717440	.	+	.	gene_id "ENSG00000197299"; transcript_id "G3001.1";
chr15	PacBio	exon	90747389	90747490	.	+	.	gene_id "ENSG00000197299"; transcript_id "G3001.1";
chr15	PacBio	exon	90749367	90750067	.	+	.	gene_id "ENSG00000197299"; transcript_id "G3001.1";
chr15	PacBio	exon	90751787	90751946	.	+	.	gene_id "ENSG00000197299"; transcript_id "G3001.1";
chr15	PacBio	exon	90754811	90754938	.	+	.	gene_id "ENSG00000197299"; transcript_id "G3001.1";
chr15	PacBio	exon	90760147	90760279	.	+	.	gene_id "ENSG00000197299"; transcript_id "G3001.1";
chr15	PacBio	exon	90760594	90761255	.	+	.	gene_id "ENSG00000197299"; transcript_id "G3001.1";
chr15	PacBio	exon	90762966	90763157	.	+	.	gene_id "ENSG00000197299"; transcript_id "G3001.1";
chr15	PacBio	exon	90765296	90765414	.	+	.	gene_id "ENSG00000197299"; transcript_id "G3001.1";
chr15	PacBio	exon	90766910	90767023	.	+	.	gene_id "ENSG00000197299"; transcript_id "G3001.1";
chr15	PacBio	exon	90769133	90769231	.	+	.	gene_id "ENSG00000197299"; transcript_id "G3001.1";
chr15	PacBio	exon	90769438	90769586	.	+	.	gene_id "ENSG00000197299"; transcript_id "G3001.1";
chr15	PacBio	exon	90782822	90782928	.	+	.	gene_id "ENSG00000197299"; transcript_id "G3001.1";
chr15	PacBio	exon	90784921	90785081	.	+	.	gene_id "ENSG00000197299"; transcript_id "G3001.1";
chr15	PacBio	exon	90790649	90790844	.	+	.	gene_id "ENSG00000197299"; transcript_id "G3001.1";
chr15	PacBio	exon	90794167	90794357	.	+	.	gene_id "ENSG00000197299"; transcript_id "G3001.1";
chr15	PacBio	exon	90798190	90798337	.	+	.	gene_id "ENSG00000197299"; transcript_id "G3001.1";
chr15	PacBio	exon	90803521	90803720	.	+	.	gene_id "ENSG00000197299"; transcript_id "G3001.1";
chr15	PacBio	exon	90804167	90804359	.	+	.	gene_id "ENSG00000197299"; transcript_id "G3001.1";
chr15	PacBio	exon	90809137	90809259	.	+	.	gene_id "ENSG00000197299"; transcript_id "G3001.1";
chr15	PacBio	exon	90811205	90811406	.	+	.	gene_id "ENSG00000197299"; transcript_id "G3001.1";
chr15	PacBio	exon	90815102	90815477	.	+	.	gene_id "ENSG00000197299"; transcript_id "G3001.1";
chr15	PacBio	CDS	90747393	90747490	.	+	.	gene_id "ENSG00000197299"; transcript_id "G3001.1";
chr15	PacBio	CDS	90749367	90750067	.	+	.	gene_id "ENSG00000197299"; transcript_id "G3001.1";
chr15	PacBio	CDS	90751787	90751946	.	+	.	gene_id "ENSG00000197299"; transcript_id "G3001.1";
chr15	PacBio	CDS	90754811	90754938	.	+	.	gene_id "ENSG00000197299"; transcript_id "G3001.1";
chr15	PacBio	CDS	90760147	90760279	.	+	.	gene_id "ENSG00000197299"; transcript_id "G3001.1";
chr15	PacBio	CDS	90760594	90761255	.	+	.	gene_id "ENSG00000197299"; transcript_id "G3001.1";
chr15	PacBio	CDS	90762966	90763157	.	+	.	gene_id "ENSG00000197299"; transcript_id "G3001.1";
chr15	PacBio	CDS	90765296	90765414	.	+	.	gene_id "ENSG00000197299"; transcript_id "G3001.1";
chr15	PacBio	CDS	90766910	90767023	.	+	.	gene_id "ENSG00000197299"; transcript_id "G3001.1";
chr15	PacBio	CDS	90769133	90769231	.	+	.	gene_id "ENSG00000197299"; transcript_id "G3001.1";
chr15	PacBio	CDS	90769438	90769586	.	+	.	gene_id "ENSG00000197299"; transcript_id "G3001.1";
chr15	PacBio	CDS	90782822	90782928	.	+	.	gene_id "ENSG00000197299"; transcript_id "G3001.1";
chr15	PacBio	CDS	90784921	90785081	.	+	.	gene_id "ENSG00000197299"; transcript_id "G3001.1";
chr15	PacBio	CDS	90790649	90790844	.	+	.	gene_id "ENSG00000197299"; transcript_id "G3001.1";
chr15	PacBio	CDS	90794167	90794357	.	+	.	gene_id "ENSG00000197299"; transcript_id "G3001.1";
chr15	PacBio	CDS	90798190	90798337	.	+	.	gene_id "ENSG00000197299"; transcript_id "G3001.1";
chr15	PacBio	CDS	90803521	90803720	.	+	.	gene_id "ENSG00000197299"; transcript_id "G3001.1";
chr15	PacBio	CDS	90804167	90804359	.	+	.	gene_id "ENSG00000197299"; transcript_id "G3001.1";
chr15	PacBio	CDS	90809137	90809259	.	+	.	gene_id "ENSG00000197299"; transcript_id "G3001.1";
chr15	PacBio	CDS	90811205	90811406	.	+	.	gene_id "ENSG00000197299"; transcript_id "G3001.1";
chr15	PacBio	CDS	90815102	90815279	.	+	.	gene_id "ENSG00000197299"; transcript_id "G3001.1";
chr15	PacBio	transcript	90717327	90760908	.	+	.	gene_id "ENSG00000197299"; transcript_id "G3001.3";
chr15	PacBio	exon	90717327	90717440	.	+	.	gene_id "ENSG00000197299"; transcript_id "G3001.3";
chr15	PacBio	exon	90747389	90747490	.	+	.	gene_id "ENSG00000197299"; transcript_id "G3001.3";
chr15	PacBio	exon	90749367	90750067	.	+	.	gene_id "ENSG00000197299"; transcript_id "G3001.3";
chr15	PacBio	exon	90751787	90751946	.	+	.	gene_id "ENSG00000197299"; transcript_id "G3001.3";
chr15	PacBio	exon	90754811	90754938	.	+	.	gene_id "ENSG00000197299"; transcript_id "G3001.3";
chr15	PacBio	exon	90760147	90760279	.	+	.	gene_id "ENSG00000197299"; transcript_id "G3001.3";
chr15	PacBio	exon	90760594	90760908	.	+	.	gene_id "ENSG00000197299"; transcript_id "G3001.3";
chr15	PacBio	CDS	90747393	90747490	.	+	.	gene_id "ENSG00000197299"; transcript_id "G3001.3";
chr15	PacBio	CDS	90749367	90750067	.	+	.	gene_id "ENSG00000197299"; transcript_id "G3001.3";
chr15	PacBio	CDS	90751787	90751946	.	+	.	gene_id "ENSG00000197299"; transcript_id "G3001.3";
chr15	PacBio	CDS	90754811	90754938	.	+	.	gene_id "ENSG00000197299"; transcript_id "G3001.3";
chr15	PacBio	CDS	90760147	90760279	.	+	.	gene_id "ENSG00000197299"; transcript_id "G3001.3";
chr15	PacBio	CDS	90760594	90760906	.	+	.	gene_id "ENSG00000197299"; transcript_id "G3001.3";
chr15	PacBio	transcript	90717327	90815454	.	+	.	gene_id "ENSG00000197299"; transcript_id "G3001.2";
chr15	PacBio	exon	90717327	90717440	.	+	.	gene_id "ENSG00000197299"; transcript_id "G3001.2";
chr15	PacBio	exon	90747389	90747490	.	+	.	gene_id "ENSG00000197299"; transcript_id "G3001.2";
chr15	PacBio	exon	90749367	90750067	.	+	.	gene_id "ENSG00000197299"; transcript_id "G3001.2";
chr15	PacBio	exon	90751787	90751946	.	+	.	gene_id "ENSG00000197299"; transcript_id "G3001.2";
chr15	PacBio	exon	90754811	90754938	.	+	.	gene_id "ENSG00000197299"; transcript_id "G3001.2";
chr15	PacBio	exon	90759975	90760279	.	+	.	gene_id "ENSG00000197299"; transcript_id "G3001.2";
chr15	PacBio	exon	90760594	90761255	.	+	.	gene_id "ENSG00000197299"; transcript_id "G3001.2";
chr15	PacBio	exon	90762966	90763157	.	+	.	gene_id "ENSG00000197299"; transcript_id "G3001.2";
chr15	PacBio	exon	90765296	90765414	.	+	.	gene_id "ENSG00000197299"; transcript_id "G3001.2";
chr15	PacBio	exon	90766910	90767023	.	+	.	gene_id "ENSG00000197299"; transcript_id "G3001.2";
chr15	PacBio	exon	90769133	90769231	.	+	.	gene_id "ENSG00000197299"; transcript_id "G3001.2";
chr15	PacBio	exon	90769438	90769586	.	+	.	gene_id "ENSG00000197299"; transcript_id "G3001.2";
chr15	PacBio	exon	90782822	90782928	.	+	.	gene_id "ENSG00000197299"; transcript_id "G3001.2";
chr15	PacBio	exon	90784921	90785081	.	+	.	gene_id "ENSG00000197299"; transcript_id "G3001.2";
chr15	PacBio	exon	90790649	90790844	.	+	.	gene_id "ENSG00000197299"; transcript_id "G3001.2";
chr15	PacBio	exon	90794167	90794357	.	+	.	gene_id "ENSG00000197299"; transcript_id "G3001.2";
chr15	PacBio	exon	90798190	90798337	.	+	.	gene_id "ENSG00000197299"; transcript_id "G3001.2";
chr15	PacBio	exon	90803521	90803720	.	+	.	gene_id "ENSG00000197299"; transcript_id "G3001.2";
chr15	PacBio	exon	90804167	90804359	.	+	.	gene_id "ENSG00000197299"; transcript_id "G3001.2";
chr15	PacBio	exon	90809137	90809259	.	+	.	gene_id "ENSG00000197299"; transcript_id "G3001.2";
chr15	PacBio	exon	90811205	90811406	.	+	.	gene_id "ENSG00000197299"; transcript_id "G3001.2";
chr15	PacBio	exon	90815102	90815454	.	+	.	gene_id "ENSG00000197299"; transcript_id "G3001.2";
chr15	PacBio	CDS	90760185	90760279	.	+	.	gene_id "ENSG00000197299"; transcript_id "G3001.2";
chr15	PacBio	CDS	90760594	90761255	.	+	.	gene_id "ENSG00000197299"; transcript_id "G3001.2";
chr15	PacBio	CDS	90762966	90763157	.	+	.	gene_id "ENSG00000197299"; transcript_id "G3001.2";
chr15	PacBio	CDS	90765296	90765414	.	+	.	gene_id "ENSG00000197299"; transcript_id "G3001.2";
chr15	PacBio	CDS	90766910	90767023	.	+	.	gene_id "ENSG00000197299"; transcript_id "G3001.2";
chr15	PacBio	CDS	90769133	90769231	.	+	.	gene_id "ENSG00000197299"; transcript_id "G3001.2";
chr15	PacBio	CDS	90769438	90769586	.	+	.	gene_id "ENSG00000197299"; transcript_id "G3001.2";
chr15	PacBio	CDS	90782822	90782928	.	+	.	gene_id "ENSG00000197299"; transcript_id "G3001.2";
chr15	PacBio	CDS	90784921	90785081	.	+	.	gene_id "ENSG00000197299"; transcript_id "G3001.2";
chr15	PacBio	CDS	90790649	90790844	.	+	.	gene_id "ENSG00000197299"; transcript_id "G3001.2";
chr15	PacBio	CDS	90794167	90794357	.	+	.	gene_id "ENSG00000197299"; transcript_id "G3001.2";
chr15	PacBio	CDS	90798190	90798337	.	+	.	gene_id "ENSG00000197299"; transcript_id "G3001.2";
chr15	PacBio	CDS	90803521	90803720	.	+	.	gene_id "ENSG00000197299"; transcript_id "G3001.2";
chr15	PacBio	CDS	90804167	90804359	.	+	.	gene_id "ENSG00000197299"; transcript_id "G3001.2";
chr15	PacBio	CDS	90809137	90809259	.	+	.	gene_id "ENSG00000197299"; transcript_id "G3001.2";
chr15	PacBio	CDS	90811205	90811406	.	+	.	gene_id "ENSG00000197299"; transcript_id "G3001.2";
chr15	PacBio	CDS	90815102	90815279	.	+	.	gene_id "ENSG00000197299"; transcript_id "G3001.2";
chr15	PacBio	transcript	90717340	90766978	.	+	.	gene_id "ENSG00000197299"; transcript_id "G3001.4";
chr15	PacBio	exon	90717340	90717440	.	+	.	gene_id "ENSG00000197299"; transcript_id "G3001.4";
chr15	PacBio	exon	90747389	90747490	.	+	.	gene_id "ENSG00000197299"; transcript_id "G3001.4";
chr15	PacBio	exon	90749367	90750067	.	+	.	gene_id "ENSG00000197299"; transcript_id "G3001.4";
chr15	PacBio	exon	90751787	90751946	.	+	.	gene_id "ENSG00000197299"; transcript_id "G3001.4";
chr15	PacBio	exon	90754811	90754938	.	+	.	gene_id "ENSG00000197299"; transcript_id "G3001.4";
chr15	PacBio	exon	90760147	90760279	.	+	.	gene_id "ENSG00000197299"; transcript_id "G3001.4";
chr15	PacBio	exon	90760594	90761255	.	+	.	gene_id "ENSG00000197299"; transcript_id "G3001.4";
chr15	PacBio	exon	90762966	90763157	.	+	.	gene_id "ENSG00000197299"; transcript_id "G3001.4";
chr15	PacBio	exon	90765296	90765414	.	+	.	gene_id "ENSG00000197299"; transcript_id "G3001.4";
chr15	PacBio	exon	90766910	90766978	.	+	.	gene_id "ENSG00000197299"; transcript_id "G3001.4";
chr15	PacBio	CDS	90747393	90747490	.	+	.	gene_id "ENSG00000197299"; transcript_id "G3001.4";
chr15	PacBio	CDS	90749367	90750067	.	+	.	gene_id "ENSG00000197299"; transcript_id "G3001.4";
chr15	PacBio	CDS	90751787	90751946	.	+	.	gene_id "ENSG00000197299"; transcript_id "G3001.4";
chr15	PacBio	CDS	90754811	90754938	.	+	.	gene_id "ENSG00000197299"; transcript_id "G3001.4";
chr15	PacBio	CDS	90760147	90760279	.	+	.	gene_id "ENSG00000197299"; transcript_id "G3001.4";
chr15	PacBio	CDS	90760594	90761255	.	+	.	gene_id "ENSG00000197299"; transcript_id "G3001.4";
chr15	PacBio	CDS	90762966	90763157	.	+	.	gene_id "ENSG00000197299"; transcript_id "G3001.4";
chr15	PacBio	CDS	90765296	90765414	.	+	.	gene_id "ENSG00000197299"; transcript_id "G3001.4";
chr15	PacBio	CDS	90766910	90766978	.	+	.	gene_id "ENSG00000197299"; transcript_id "G3001.4";
chr15	PacBio	transcript	90717340	90804202	.	+	.	gene_id "ENSG00000197299"; transcript_id "G3001.5";
chr15	PacBio	exon	90717340	90717440	.	+	.	gene_id "ENSG00000197299"; transcript_id "G3001.5";
chr15	PacBio	exon	90747389	90747490	.	+	.	gene_id "ENSG00000197299"; transcript_id "G3001.5";
chr15	PacBio	exon	90749367	90750067	.	+	.	gene_id "ENSG00000197299"; transcript_id "G3001.5";
chr15	PacBio	exon	90751787	90751946	.	+	.	gene_id "ENSG00000197299"; transcript_id "G3001.5";
chr15	PacBio	exon	90754811	90754938	.	+	.	gene_id "ENSG00000197299"; transcript_id "G3001.5";
chr15	PacBio	exon	90760147	90760279	.	+	.	gene_id "ENSG00000197299"; transcript_id "G3001.5";
chr15	PacBio	exon	90760594	90761255	.	+	.	gene_id "ENSG00000197299"; transcript_id "G3001.5";
chr15	PacBio	exon	90762966	90763157	.	+	.	gene_id "ENSG00000197299"; transcript_id "G3001.5";
chr15	PacBio	exon	90765296	90765414	.	+	.	gene_id "ENSG00000197299"; transcript_id "G3001.5";
chr15	PacBio	exon	90766910	90767023	.	+	.	gene_id "ENSG00000197299"; transcript_id "G3001.5";
chr15	PacBio	exon	90769133	90769231	.	+	.	gene_id "ENSG00000197299"; transcript_id "G3001.5";
chr15	PacBio	exon	90769438	90769586	.	+	.	gene_id "ENSG00000197299"; transcript_id "G3001.5";
chr15	PacBio	exon	90782822	90782928	.	+	.	gene_id "ENSG00000197299"; transcript_id "G3001.5";
chr15	PacBio	exon	90784921	90785081	.	+	.	gene_id "ENSG00000197299"; transcript_id "G3001.5";
chr15	PacBio	exon	90790649	90790844	.	+	.	gene_id "ENSG00000197299"; transcript_id "G3001.5";
chr15	PacBio	exon	90794167	90794357	.	+	.	gene_id "ENSG00000197299"; transcript_id "G3001.5";
chr15	PacBio	exon	90798190	90798337	.	+	.	gene_id "ENSG00000197299"; transcript_id "G3001.5";
chr15	PacBio	exon	90803521	90803720	.	+	.	gene_id "ENSG00000197299"; transcript_id "G3001.5";
chr15	PacBio	exon	90804167	90804202	.	+	.	gene_id "ENSG00000197299"; transcript_id "G3001.5";
chr15	PacBio	CDS	90747393	90747490	.	+	.	gene_id "ENSG00000197299"; transcript_id "G3001.5";
chr15	PacBio	CDS	90749367	90750067	.	+	.	gene_id "ENSG00000197299"; transcript_id "G3001.5";
chr15	PacBio	CDS	90751787	90751946	.	+	.	gene_id "ENSG00000197299"; transcript_id "G3001.5";
chr15	PacBio	CDS	90754811	90754938	.	+	.	gene_id "ENSG00000197299"; transcript_id "G3001.5";
chr15	PacBio	CDS	90760147	90760279	.	+	.	gene_id "ENSG00000197299"; transcript_id "G3001.5";
chr15	PacBio	CDS	90760594	90761255	.	+	.	gene_id "ENSG00000197299"; transcript_id "G3001.5";
chr15	PacBio	CDS	90762966	90763157	.	+	.	gene_id "ENSG00000197299"; transcript_id "G3001.5";
chr15	PacBio	CDS	90765296	90765414	.	+	.	gene_id "ENSG00000197299"; transcript_id "G3001.5";
chr15	PacBio	CDS	90766910	90767023	.	+	.	gene_id "ENSG00000197299"; transcript_id "G3001.5";
chr15	PacBio	CDS	90769133	90769231	.	+	.	gene_id "ENSG00000197299"; transcript_id "G3001.5";
chr15	PacBio	CDS	90769438	90769586	.	+	.	gene_id "ENSG00000197299"; transcript_id "G3001.5";
chr15	PacBio	CDS	90782822	90782928	.	+	.	gene_id "ENSG00000197299"; transcript_id "G3001.5";
chr15	PacBio	CDS	90784921	90785081	.	+	.	gene_id "ENSG00000197299"; transcript_id "G3001.5";
chr15	PacBio	CDS	90790649	90790844	.	+	.	gene_id "ENSG00000197299"; transcript_id "G3001.5";
chr15	PacBio	CDS	90794167	90794357	.	+	.	gene_id "ENSG00000197299"; transcript_id "G3001.5";
chr15	PacBio	CDS	90798190	90798337	.	+	.	gene_id "ENSG00000197299"; transcript_id "G3001.5";
chr15	PacBio	CDS	90803521	90803720	.	+	.	gene_id "ENSG00000197299"; transcript_id "G3001.5";
chr15	PacBio	CDS	90804167	90804202	.	+	.	gene_id "ENSG00000197299"; transcript_id "G3001.5";
chr15	PacBio	transcript	90717340	90811327	.	+	.	gene_id "ENSG00000197299"; transcript_id "G3001.6";
chr15	PacBio	exon	90717340	90717440	.	+	.	gene_id "ENSG00000197299"; transcript_id "G3001.6";
chr15	PacBio	exon	90747389	90747490	.	+	.	gene_id "ENSG00000197299"; transcript_id "G3001.6";
chr15	PacBio	exon	90749367	90750067	.	+	.	gene_id "ENSG00000197299"; transcript_id "G3001.6";
chr15	PacBio	exon	90751787	90751946	.	+	.	gene_id "ENSG00000197299"; transcript_id "G3001.6";
chr15	PacBio	exon	90754811	90754938	.	+	.	gene_id "ENSG00000197299"; transcript_id "G3001.6";
chr15	PacBio	exon	90760147	90760279	.	+	.	gene_id "ENSG00000197299"; transcript_id "G3001.6";
chr15	PacBio	exon	90760594	90761255	.	+	.	gene_id "ENSG00000197299"; transcript_id "G3001.6";
chr15	PacBio	exon	90762966	90763157	.	+	.	gene_id "ENSG00000197299"; transcript_id "G3001.6";
chr15	PacBio	exon	90765296	90765414	.	+	.	gene_id "ENSG00000197299"; transcript_id "G3001.6";
chr15	PacBio	exon	90766910	90767023	.	+	.	gene_id "ENSG00000197299"; transcript_id "G3001.6";
chr15	PacBio	exon	90769133	90769231	.	+	.	gene_id "ENSG00000197299"; transcript_id "G3001.6";
chr15	PacBio	exon	90769438	90769586	.	+	.	gene_id "ENSG00000197299"; transcript_id "G3001.6";
chr15	PacBio	exon	90782822	90782928	.	+	.	gene_id "ENSG00000197299"; transcript_id "G3001.6";
chr15	PacBio	exon	90784921	90785081	.	+	.	gene_id "ENSG00000197299"; transcript_id "G3001.6";
chr15	PacBio	exon	90790649	90790844	.	+	.	gene_id "ENSG00000197299"; transcript_id "G3001.6";
chr15	PacBio	exon	90794167	90794357	.	+	.	gene_id "ENSG00000197299"; transcript_id "G3001.6";
chr15	PacBio	exon	90798190	90798337	.	+	.	gene_id "ENSG00000197299"; transcript_id "G3001.6";
chr15	PacBio	exon	90803521	90803720	.	+	.	gene_id "ENSG00000197299"; transcript_id "G3001.6";
chr15	PacBio	exon	90804167	90804359	.	+	.	gene_id "ENSG00000197299"; transcript_id "G3001.6";
chr15	PacBio	exon	90809137	90809259	.	+	.	gene_id "ENSG00000197299"; transcript_id "G3001.6";
chr15	PacBio	exon	90811205	90811327	.	+	.	gene_id "ENSG00000197299"; transcript_id "G3001.6";
chr15	PacBio	CDS	90747393	90747490	.	+	.	gene_id "ENSG00000197299"; transcript_id "G3001.6";
chr15	PacBio	CDS	90749367	90750067	.	+	.	gene_id "ENSG00000197299"; transcript_id "G3001.6";
chr15	PacBio	CDS	90751787	90751946	.	+	.	gene_id "ENSG00000197299"; transcript_id "G3001.6";
chr15	PacBio	CDS	90754811	90754938	.	+	.	gene_id "ENSG00000197299"; transcript_id "G3001.6";
chr15	PacBio	CDS	90760147	90760279	.	+	.	gene_id "ENSG00000197299"; transcript_id "G3001.6";
chr15	PacBio	CDS	90760594	90761255	.	+	.	gene_id "ENSG00000197299"; transcript_id "G3001.6";
chr15	PacBio	CDS	90762966	90763157	.	+	.	gene_id "ENSG00000197299"; transcript_id "G3001.6";
chr15	PacBio	CDS	90765296	90765414	.	+	.	gene_id "ENSG00000197299"; transcript_id "G3001.6";
chr15	PacBio	CDS	90766910	90767023	.	+	.	gene_id "ENSG00000197299"; transcript_id "G3001.6";
chr15	PacBio	CDS	90769133	90769231	.	+	.	gene_id "ENSG00000197299"; transcript_id "G3001.6";
chr15	PacBio	CDS	90769438	90769586	.	+	.	gene_id "ENSG00000197299"; transcript_id "G3001.6";
chr15	PacBio	CDS	90782822	90782928	.	+	.	gene_id "ENSG00000197299"; transcript_id "G3001.6";
chr15	PacBio	CDS	90784921	90785081	.	+	.	gene_id "ENSG00000197299"; transcript_id "G3001.6";
chr15	PacBio	CDS	90790649	90790844	.	+	.	gene_id "ENSG00000197299"; transcript_id "G3001.6";
chr15	PacBio	CDS	90794167	90794357	.	+	.	gene_id "ENSG00000197299"; transcript_id "G3001.6";
chr15	PacBio	CDS	90798190	90798337	.	+	.	gene_id "ENSG00000197299"; transcript_id "G3001.6";
chr15	PacBio	CDS	90803521	90803720	.	+	.	gene_id "ENSG00000197299"; transcript_id "G3001.6";
chr15	PacBio	CDS	90804167	90804359	.	+	.	gene_id "ENSG00000197299"; transcript_id "G3001.6";
chr15	PacBio	CDS	90809137	90809259	.	+	.	gene_id "ENSG00000197299"; transcript_id "G3001.6";
chr15	PacBio	CDS	90811205	90811326	.	+	.	gene_id "ENSG00000197299"; transcript_id "G3001.6";
chr15	PacBio	transcript	90717346	90815461	.	+	.	gene_id "ENSG00000197299"; transcript_id "G3001.7";
chr15	PacBio	exon	90717346	90717440	.	+	.	gene_id "ENSG00000197299"; transcript_id "G3001.7";
chr15	PacBio	exon	90724034	90724143	.	+	.	gene_id "ENSG00000197299"; transcript_id "G3001.7";
chr15	PacBio	exon	90747389	90747490	.	+	.	gene_id "ENSG00000197299"; transcript_id "G3001.7";
chr15	PacBio	exon	90749367	90750067	.	+	.	gene_id "ENSG00000197299"; transcript_id "G3001.7";
chr15	PacBio	exon	90751787	90751946	.	+	.	gene_id "ENSG00000197299"; transcript_id "G3001.7";
chr15	PacBio	exon	90754811	90754938	.	+	.	gene_id "ENSG00000197299"; transcript_id "G3001.7";
chr15	PacBio	exon	90760147	90760279	.	+	.	gene_id "ENSG00000197299"; transcript_id "G3001.7";
chr15	PacBio	exon	90760594	90761255	.	+	.	gene_id "ENSG00000197299"; transcript_id "G3001.7";
chr15	PacBio	exon	90762966	90763157	.	+	.	gene_id "ENSG00000197299"; transcript_id "G3001.7";
chr15	PacBio	exon	90765296	90765414	.	+	.	gene_id "ENSG00000197299"; transcript_id "G3001.7";
chr15	PacBio	exon	90766910	90767023	.	+	.	gene_id "ENSG00000197299"; transcript_id "G3001.7";
chr15	PacBio	exon	90769133	90769231	.	+	.	gene_id "ENSG00000197299"; transcript_id "G3001.7";
chr15	PacBio	exon	90769438	90769586	.	+	.	gene_id "ENSG00000197299"; transcript_id "G3001.7";
chr15	PacBio	exon	90782822	90782928	.	+	.	gene_id "ENSG00000197299"; transcript_id "G3001.7";
chr15	PacBio	exon	90784921	90785081	.	+	.	gene_id "ENSG00000197299"; transcript_id "G3001.7";
chr15	PacBio	exon	90790649	90790844	.	+	.	gene_id "ENSG00000197299"; transcript_id "G3001.7";
chr15	PacBio	exon	90794167	90794357	.	+	.	gene_id "ENSG00000197299"; transcript_id "G3001.7";
chr15	PacBio	exon	90798190	90798337	.	+	.	gene_id "ENSG00000197299"; transcript_id "G3001.7";
chr15	PacBio	exon	90803521	90803720	.	+	.	gene_id "ENSG00000197299"; transcript_id "G3001.7";
chr15	PacBio	exon	90804167	90804359	.	+	.	gene_id "ENSG00000197299"; transcript_id "G3001.7";
chr15	PacBio	exon	90809137	90809259	.	+	.	gene_id "ENSG00000197299"; transcript_id "G3001.7";
chr15	PacBio	exon	90811205	90811406	.	+	.	gene_id "ENSG00000197299"; transcript_id "G3001.7";
chr15	PacBio	exon	90815102	90815461	.	+	.	gene_id "ENSG00000197299"; transcript_id "G3001.7";
chr15	PacBio	CDS	90747393	90747490	.	+	.	gene_id "ENSG00000197299"; transcript_id "G3001.7";
chr15	PacBio	CDS	90749367	90750067	.	+	.	gene_id "ENSG00000197299"; transcript_id "G3001.7";
chr15	PacBio	CDS	90751787	90751946	.	+	.	gene_id "ENSG00000197299"; transcript_id "G3001.7";
chr15	PacBio	CDS	90754811	90754938	.	+	.	gene_id "ENSG00000197299"; transcript_id "G3001.7";
chr15	PacBio	CDS	90760147	90760279	.	+	.	gene_id "ENSG00000197299"; transcript_id "G3001.7";
chr15	PacBio	CDS	90760594	90761255	.	+	.	gene_id "ENSG00000197299"; transcript_id "G3001.7";
chr15	PacBio	CDS	90762966	90763157	.	+	.	gene_id "ENSG00000197299"; transcript_id "G3001.7";
chr15	PacBio	CDS	90765296	90765414	.	+	.	gene_id "ENSG00000197299"; transcript_id "G3001.7";
chr15	PacBio	CDS	90766910	90767023	.	+	.	gene_id "ENSG00000197299"; transcript_id "G3001.7";
chr15	PacBio	CDS	90769133	90769231	.	+	.	gene_id "ENSG00000197299"; transcript_id "G3001.7";
chr15	PacBio	CDS	90769438	90769586	.	+	.	gene_id "ENSG00000197299"; transcript_id "G3001.7";
chr15	PacBio	CDS	90782822	90782928	.	+	.	gene_id "ENSG00000197299"; transcript_id "G3001.7";
chr15	PacBio	CDS	90784921	90785081	.	+	.	gene_id "ENSG00000197299"; transcript_id "G3001.7";
chr15	PacBio	CDS	90790649	90790844	.	+	.	gene_id "ENSG00000197299"; transcript_id "G3001.7";
chr15	PacBio	CDS	90794167	90794357	.	+	.	gene_id "ENSG00000197299"; transcript_id "G3001.7";
chr15	PacBio	CDS	90798190	90798337	.	+	.	gene_id "ENSG00000197299"; transcript_id "G3001.7";
chr15	PacBio	CDS	90803521	90803720	.	+	.	gene_id "ENSG00000197299"; transcript_id "G3001.7";
chr15	PacBio	CDS	90804167	90804359	.	+	.	gene_id "ENSG00000197299"; transcript_id "G3001.7";
chr15	PacBio	CDS	90809137	90809259	.	+	.	gene_id "ENSG00000197299"; transcript_id "G3001.7";
chr15	PacBio	CDS	90811205	90811406	.	+	.	gene_id "ENSG00000197299"; transcript_id "G3001.7";
chr15	PacBio	CDS	90815102	90815279	.	+	.	gene_id "ENSG00000197299"; transcript_id "G3001.7";
chr15	PacBio	transcript	90717365	90719709	.	+	.	gene_id "ENSG00000197299"; transcript_id "G3001.8";
chr15	PacBio	exon	90717365	90719709	.	+	.	gene_id "ENSG00000197299"; transcript_id "G3001.8";
chr15	PacBio	transcript	90717375	90815364	.	+	.	gene_id "ENSG00000197299"; transcript_id "G3001.9";
chr15	PacBio	exon	90717375	90717440	.	+	.	gene_id "ENSG00000197299"; transcript_id "G3001.9";
chr15	PacBio	exon	90747389	90747490	.	+	.	gene_id "ENSG00000197299"; transcript_id "G3001.9";
chr15	PacBio	exon	90749367	90750067	.	+	.	gene_id "ENSG00000197299"; transcript_id "G3001.9";
chr15	PacBio	exon	90751787	90751946	.	+	.	gene_id "ENSG00000197299"; transcript_id "G3001.9";
chr15	PacBio	exon	90754811	90754938	.	+	.	gene_id "ENSG00000197299"; transcript_id "G3001.9";
chr15	PacBio	exon	90760147	90760279	.	+	.	gene_id "ENSG00000197299"; transcript_id "G3001.9";
chr15	PacBio	exon	90760594	90761255	.	+	.	gene_id "ENSG00000197299"; transcript_id "G3001.9";
chr15	PacBio	exon	90762966	90763157	.	+	.	gene_id "ENSG00000197299"; transcript_id "G3001.9";
chr15	PacBio	exon	90765296	90765414	.	+	.	gene_id "ENSG00000197299"; transcript_id "G3001.9";
chr15	PacBio	exon	90766910	90767023	.	+	.	gene_id "ENSG00000197299"; transcript_id "G3001.9";
chr15	PacBio	exon	90769133	90769231	.	+	.	gene_id "ENSG00000197299"; transcript_id "G3001.9";
chr15	PacBio	exon	90769438	90769586	.	+	.	gene_id "ENSG00000197299"; transcript_id "G3001.9";
chr15	PacBio	exon	90782822	90782928	.	+	.	gene_id "ENSG00000197299"; transcript_id "G3001.9";
chr15	PacBio	exon	90784921	90785081	.	+	.	gene_id "ENSG00000197299"; transcript_id "G3001.9";
chr15	PacBio	exon	90790649	90790844	.	+	.	gene_id "ENSG00000197299"; transcript_id "G3001.9";
chr15	PacBio	exon	90794167	90794357	.	+	.	gene_id "ENSG00000197299"; transcript_id "G3001.9";
chr15	PacBio	exon	90798190	90798337	.	+	.	gene_id "ENSG00000197299"; transcript_id "G3001.9";
chr15	PacBio	exon	90803521	90803720	.	+	.	gene_id "ENSG00000197299"; transcript_id "G3001.9";
chr15	PacBio	exon	90804167	90804359	.	+	.	gene_id "ENSG00000197299"; transcript_id "G3001.9";
chr15	PacBio	exon	90809137	90809259	.	+	.	gene_id "ENSG00000197299"; transcript_id "G3001.9";
chr15	PacBio	exon	90811205	90811406	.	+	.	gene_id "ENSG00000197299"; transcript_id "G3001.9";
chr15	PacBio	exon	90811678	90811800	.	+	.	gene_id "ENSG00000197299"; transcript_id "G3001.9";
chr15	PacBio	exon	90815102	90815364	.	+	.	gene_id "ENSG00000197299"; transcript_id "G3001.9";
chr15	PacBio	CDS	90747393	90747490	.	+	.	gene_id "ENSG00000197299"; transcript_id "G3001.9";
chr15	PacBio	CDS	90749367	90750067	.	+	.	gene_id "ENSG00000197299"; transcript_id "G3001.9";
chr15	PacBio	CDS	90751787	90751946	.	+	.	gene_id "ENSG00000197299"; transcript_id "G3001.9";
chr15	PacBio	CDS	90754811	90754938	.	+	.	gene_id "ENSG00000197299"; transcript_id "G3001.9";
chr15	PacBio	CDS	90760147	90760279	.	+	.	gene_id "ENSG00000197299"; transcript_id "G3001.9";
chr15	PacBio	CDS	90760594	90761255	.	+	.	gene_id "ENSG00000197299"; transcript_id "G3001.9";
chr15	PacBio	CDS	90762966	90763157	.	+	.	gene_id "ENSG00000197299"; transcript_id "G3001.9";
chr15	PacBio	CDS	90765296	90765414	.	+	.	gene_id "ENSG00000197299"; transcript_id "G3001.9";
chr15	PacBio	CDS	90766910	90767023	.	+	.	gene_id "ENSG00000197299"; transcript_id "G3001.9";
chr15	PacBio	CDS	90769133	90769231	.	+	.	gene_id "ENSG00000197299"; transcript_id "G3001.9";
chr15	PacBio	CDS	90769438	90769586	.	+	.	gene_id "ENSG00000197299"; transcript_id "G3001.9";
chr15	PacBio	CDS	90782822	90782928	.	+	.	gene_id "ENSG00000197299"; transcript_id "G3001.9";
chr15	PacBio	CDS	90784921	90785081	.	+	.	gene_id "ENSG00000197299"; transcript_id "G3001.9";
chr15	PacBio	CDS	90790649	90790844	.	+	.	gene_id "ENSG00000197299"; transcript_id "G3001.9";
chr15	PacBio	CDS	90794167	90794357	.	+	.	gene_id "ENSG00000197299"; transcript_id "G3001.9";
chr15	PacBio	CDS	90798190	90798337	.	+	.	gene_id "ENSG00000197299"; transcript_id "G3001.9";
chr15	PacBio	CDS	90803521	90803720	.	+	.	gene_id "ENSG00000197299"; transcript_id "G3001.9";
chr15	PacBio	CDS	90804167	90804359	.	+	.	gene_id "ENSG00000197299"; transcript_id "G3001.9";
chr15	PacBio	CDS	90809137	90809259	.	+	.	gene_id "ENSG00000197299"; transcript_id "G3001.9";
chr15	PacBio	CDS	90811205	90811406	.	+	.	gene_id "ENSG00000197299"; transcript_id "G3001.9";
chr15	PacBio	CDS	90811678	90811762	.	+	.	gene_id "ENSG00000197299"; transcript_id "G3001.9";
chr15	PacBio	transcript	90749952	90815452	.	+	.	gene_id "ENSG00000197299"; transcript_id "G3001.10";
chr15	PacBio	exon	90749952	90750067	.	+	.	gene_id "ENSG00000197299"; transcript_id "G3001.10";
chr15	PacBio	exon	90751787	90751946	.	+	.	gene_id "ENSG00000197299"; transcript_id "G3001.10";
chr15	PacBio	exon	90754811	90754938	.	+	.	gene_id "ENSG00000197299"; transcript_id "G3001.10";
chr15	PacBio	exon	90760594	90761255	.	+	.	gene_id "ENSG00000197299"; transcript_id "G3001.10";
chr15	PacBio	exon	90762966	90763157	.	+	.	gene_id "ENSG00000197299"; transcript_id "G3001.10";
chr15	PacBio	exon	90765296	90765414	.	+	.	gene_id "ENSG00000197299"; transcript_id "G3001.10";
chr15	PacBio	exon	90766910	90767023	.	+	.	gene_id "ENSG00000197299"; transcript_id "G3001.10";
chr15	PacBio	exon	90769133	90769231	.	+	.	gene_id "ENSG00000197299"; transcript_id "G3001.10";
chr15	PacBio	exon	90769438	90769586	.	+	.	gene_id "ENSG00000197299"; transcript_id "G3001.10";
chr15	PacBio	exon	90782822	90782928	.	+	.	gene_id "ENSG00000197299"; transcript_id "G3001.10";
chr15	PacBio	exon	90784921	90785081	.	+	.	gene_id "ENSG00000197299"; transcript_id "G3001.10";
chr15	PacBio	exon	90790649	90790844	.	+	.	gene_id "ENSG00000197299"; transcript_id "G3001.10";
chr15	PacBio	exon	90794167	90794357	.	+	.	gene_id "ENSG00000197299"; transcript_id "G3001.10";
chr15	PacBio	exon	90798190	90798337	.	+	.	gene_id "ENSG00000197299"; transcript_id "G3001.10";
chr15	PacBio	exon	90803521	90803720	.	+	.	gene_id "ENSG00000197299"; transcript_id "G3001.10";
chr15	PacBio	exon	90804167	90804359	.	+	.	gene_id "ENSG00000197299"; transcript_id "G3001.10";
chr15	PacBio	exon	90809137	90809259	.	+	.	gene_id "ENSG00000197299"; transcript_id "G3001.10";
chr15	PacBio	exon	90811205	90811406	.	+	.	gene_id "ENSG00000197299"; transcript_id "G3001.10";
chr15	PacBio	exon	90815102	90815452	.	+	.	gene_id "ENSG00000197299"; transcript_id "G3001.10";
chr15	PacBio	CDS	90760688	90761255	.	+	.	gene_id "ENSG00000197299"; transcript_id "G3001.10";
chr15	PacBio	CDS	90762966	90763157	.	+	.	gene_id "ENSG00000197299"; transcript_id "G3001.10";
chr15	PacBio	CDS	90765296	90765414	.	+	.	gene_id "ENSG00000197299"; transcript_id "G3001.10";
chr15	PacBio	CDS	90766910	90767023	.	+	.	gene_id "ENSG00000197299"; transcript_id "G3001.10";
chr15	PacBio	CDS	90769133	90769231	.	+	.	gene_id "ENSG00000197299"; transcript_id "G3001.10";
chr15	PacBio	CDS	90769438	90769586	.	+	.	gene_id "ENSG00000197299"; transcript_id "G3001.10";
chr15	PacBio	CDS	90782822	90782928	.	+	.	gene_id "ENSG00000197299"; transcript_id "G3001.10";
chr15	PacBio	CDS	90784921	90785081	.	+	.	gene_id "ENSG00000197299"; transcript_id "G3001.10";
chr15	PacBio	CDS	90790649	90790844	.	+	.	gene_id "ENSG00000197299"; transcript_id "G3001.10";
chr15	PacBio	CDS	90794167	90794357	.	+	.	gene_id "ENSG00000197299"; transcript_id "G3001.10";
chr15	PacBio	CDS	90798190	90798337	.	+	.	gene_id "ENSG00000197299"; transcript_id "G3001.10";
chr15	PacBio	CDS	90803521	90803720	.	+	.	gene_id "ENSG00000197299"; transcript_id "G3001.10";
chr15	PacBio	CDS	90804167	90804359	.	+	.	gene_id "ENSG00000197299"; transcript_id "G3001.10";
chr15	PacBio	CDS	90809137	90809259	.	+	.	gene_id "ENSG00000197299"; transcript_id "G3001.10";
chr15	PacBio	CDS	90811205	90811406	.	+	.	gene_id "ENSG00000197299"; transcript_id "G3001.10";
chr15	PacBio	CDS	90815102	90815279	.	+	.	gene_id "ENSG00000197299"; transcript_id "G3001.10";
chr15	PacBio	transcript	90750036	90794239	.	+	.	gene_id "ENSG00000197299"; transcript_id "G3001.11";
chr15	PacBio	exon	90750036	90750067	.	+	.	gene_id "ENSG00000197299"; transcript_id "G3001.11";
chr15	PacBio	exon	90751787	90751946	.	+	.	gene_id "ENSG00000197299"; transcript_id "G3001.11";
chr15	PacBio	exon	90754811	90754938	.	+	.	gene_id "ENSG00000197299"; transcript_id "G3001.11";
chr15	PacBio	exon	90760151	90760279	.	+	.	gene_id "ENSG00000197299"; transcript_id "G3001.11";
chr15	PacBio	exon	90760594	90761255	.	+	.	gene_id "ENSG00000197299"; transcript_id "G3001.11";
chr15	PacBio	exon	90762966	90763157	.	+	.	gene_id "ENSG00000197299"; transcript_id "G3001.11";
chr15	PacBio	exon	90765296	90765414	.	+	.	gene_id "ENSG00000197299"; transcript_id "G3001.11";
chr15	PacBio	exon	90766910	90767023	.	+	.	gene_id "ENSG00000197299"; transcript_id "G3001.11";
chr15	PacBio	exon	90769133	90769231	.	+	.	gene_id "ENSG00000197299"; transcript_id "G3001.11";
chr15	PacBio	exon	90769438	90769586	.	+	.	gene_id "ENSG00000197299"; transcript_id "G3001.11";
chr15	PacBio	exon	90782822	90782928	.	+	.	gene_id "ENSG00000197299"; transcript_id "G3001.11";
chr15	PacBio	exon	90784921	90785081	.	+	.	gene_id "ENSG00000197299"; transcript_id "G3001.11";
chr15	PacBio	exon	90790649	90790844	.	+	.	gene_id "ENSG00000197299"; transcript_id "G3001.11";
chr15	PacBio	exon	90794167	90794239	.	+	.	gene_id "ENSG00000197299"; transcript_id "G3001.11";
chr15	PacBio	CDS	90760185	90760279	.	+	.	gene_id "ENSG00000197299"; transcript_id "G3001.11";
chr15	PacBio	CDS	90760594	90761255	.	+	.	gene_id "ENSG00000197299"; transcript_id "G3001.11";
chr15	PacBio	CDS	90762966	90763157	.	+	.	gene_id "ENSG00000197299"; transcript_id "G3001.11";
chr15	PacBio	CDS	90765296	90765414	.	+	.	gene_id "ENSG00000197299"; transcript_id "G3001.11";
chr15	PacBio	CDS	90766910	90767023	.	+	.	gene_id "ENSG00000197299"; transcript_id "G3001.11";
chr15	PacBio	CDS	90769133	90769231	.	+	.	gene_id "ENSG00000197299"; transcript_id "G3001.11";
chr15	PacBio	CDS	90769438	90769586	.	+	.	gene_id "ENSG00000197299"; transcript_id "G3001.11";
chr15	PacBio	CDS	90782822	90782928	.	+	.	gene_id "ENSG00000197299"; transcript_id "G3001.11";
chr15	PacBio	CDS	90784921	90785081	.	+	.	gene_id "ENSG00000197299"; transcript_id "G3001.11";
chr15	PacBio	CDS	90790649	90790844	.	+	.	gene_id "ENSG00000197299"; transcript_id "G3001.11";
chr15	PacBio	CDS	90794167	90794237	.	+	.	gene_id "ENSG00000197299"; transcript_id "G3001.11";
chr15	PacBio	transcript	90868588	90883457	.	+	.	gene_id "ENSG00000140564"; transcript_id "G3002.1";
chr15	PacBio	exon	90868588	90868711	.	+	.	gene_id "ENSG00000140564"; transcript_id "G3002.1";
chr15	PacBio	exon	90875582	90875917	.	+	.	gene_id "ENSG00000140564"; transcript_id "G3002.1";
chr15	PacBio	exon	90876255	90876353	.	+	.	gene_id "ENSG00000140564"; transcript_id "G3002.1";
chr15	PacBio	exon	90876462	90876557	.	+	.	gene_id "ENSG00000140564"; transcript_id "G3002.1";
chr15	PacBio	exon	90876896	90877024	.	+	.	gene_id "ENSG00000140564"; transcript_id "G3002.1";
chr15	PacBio	exon	90877135	90877211	.	+	.	gene_id "ENSG00000140564"; transcript_id "G3002.1";
chr15	PacBio	exon	90877527	90877615	.	+	.	gene_id "ENSG00000140564"; transcript_id "G3002.1";
chr15	PacBio	exon	90878132	90878304	.	+	.	gene_id "ENSG00000140564"; transcript_id "G3002.1";
chr15	PacBio	exon	90878764	90878976	.	+	.	gene_id "ENSG00000140564"; transcript_id "G3002.1";
chr15	PacBio	exon	90879444	90879544	.	+	.	gene_id "ENSG00000140564"; transcript_id "G3002.1";
chr15	PacBio	exon	90879671	90879774	.	+	.	gene_id "ENSG00000140564"; transcript_id "G3002.1";
chr15	PacBio	exon	90879867	90879984	.	+	.	gene_id "ENSG00000140564"; transcript_id "G3002.1";
chr15	PacBio	exon	90880094	90880273	.	+	.	gene_id "ENSG00000140564"; transcript_id "G3002.1";
chr15	PacBio	exon	90880691	90880815	.	+	.	gene_id "ENSG00000140564"; transcript_id "G3002.1";
chr15	PacBio	exon	90880930	90881040	.	+	.	gene_id "ENSG00000140564"; transcript_id "G3002.1";
chr15	PacBio	exon	90881286	90883457	.	+	.	gene_id "ENSG00000140564"; transcript_id "G3002.1";
chr15	PacBio	CDS	90875741	90875917	.	+	.	gene_id "ENSG00000140564"; transcript_id "G3002.1";
chr15	PacBio	CDS	90876255	90876353	.	+	.	gene_id "ENSG00000140564"; transcript_id "G3002.1";
chr15	PacBio	CDS	90876462	90876557	.	+	.	gene_id "ENSG00000140564"; transcript_id "G3002.1";
chr15	PacBio	CDS	90876896	90877024	.	+	.	gene_id "ENSG00000140564"; transcript_id "G3002.1";
chr15	PacBio	CDS	90877135	90877211	.	+	.	gene_id "ENSG00000140564"; transcript_id "G3002.1";
chr15	PacBio	CDS	90877527	90877615	.	+	.	gene_id "ENSG00000140564"; transcript_id "G3002.1";
chr15	PacBio	CDS	90878132	90878304	.	+	.	gene_id "ENSG00000140564"; transcript_id "G3002.1";
chr15	PacBio	CDS	90878764	90878976	.	+	.	gene_id "ENSG00000140564"; transcript_id "G3002.1";
chr15	PacBio	CDS	90879444	90879544	.	+	.	gene_id "ENSG00000140564"; transcript_id "G3002.1";
chr15	PacBio	CDS	90879671	90879774	.	+	.	gene_id "ENSG00000140564"; transcript_id "G3002.1";
chr15	PacBio	CDS	90879867	90879984	.	+	.	gene_id "ENSG00000140564"; transcript_id "G3002.1";
chr15	PacBio	CDS	90880094	90880273	.	+	.	gene_id "ENSG00000140564"; transcript_id "G3002.1";
chr15	PacBio	CDS	90880691	90880815	.	+	.	gene_id "ENSG00000140564"; transcript_id "G3002.1";
chr15	PacBio	CDS	90880930	90881040	.	+	.	gene_id "ENSG00000140564"; transcript_id "G3002.1";
chr15	PacBio	CDS	90881286	90881878	.	+	.	gene_id "ENSG00000140564"; transcript_id "G3002.1";
chr15	PacBio	transcript	90869759	90883457	.	+	.	gene_id "ENSG00000140564"; transcript_id "G3002.2";
chr15	PacBio	exon	90869759	90869837	.	+	.	gene_id "ENSG00000140564"; transcript_id "G3002.2";
chr15	PacBio	exon	90875582	90875917	.	+	.	gene_id "ENSG00000140564"; transcript_id "G3002.2";
chr15	PacBio	exon	90876255	90876353	.	+	.	gene_id "ENSG00000140564"; transcript_id "G3002.2";
chr15	PacBio	exon	90876462	90876557	.	+	.	gene_id "ENSG00000140564"; transcript_id "G3002.2";
chr15	PacBio	exon	90876896	90877024	.	+	.	gene_id "ENSG00000140564"; transcript_id "G3002.2";
chr15	PacBio	exon	90877135	90877211	.	+	.	gene_id "ENSG00000140564"; transcript_id "G3002.2";
chr15	PacBio	exon	90877527	90877615	.	+	.	gene_id "ENSG00000140564"; transcript_id "G3002.2";
chr15	PacBio	exon	90878132	90878304	.	+	.	gene_id "ENSG00000140564"; transcript_id "G3002.2";
chr15	PacBio	exon	90878764	90878976	.	+	.	gene_id "ENSG00000140564"; transcript_id "G3002.2";
chr15	PacBio	exon	90879444	90879544	.	+	.	gene_id "ENSG00000140564"; transcript_id "G3002.2";
chr15	PacBio	exon	90879671	90879774	.	+	.	gene_id "ENSG00000140564"; transcript_id "G3002.2";
chr15	PacBio	exon	90879867	90879984	.	+	.	gene_id "ENSG00000140564"; transcript_id "G3002.2";
chr15	PacBio	exon	90880094	90880273	.	+	.	gene_id "ENSG00000140564"; transcript_id "G3002.2";
chr15	PacBio	exon	90880691	90880815	.	+	.	gene_id "ENSG00000140564"; transcript_id "G3002.2";
chr15	PacBio	exon	90880930	90881040	.	+	.	gene_id "ENSG00000140564"; transcript_id "G3002.2";
chr15	PacBio	exon	90881286	90883457	.	+	.	gene_id "ENSG00000140564"; transcript_id "G3002.2";
chr15	PacBio	CDS	90875741	90875917	.	+	.	gene_id "ENSG00000140564"; transcript_id "G3002.2";
chr15	PacBio	CDS	90876255	90876353	.	+	.	gene_id "ENSG00000140564"; transcript_id "G3002.2";
chr15	PacBio	CDS	90876462	90876557	.	+	.	gene_id "ENSG00000140564"; transcript_id "G3002.2";
chr15	PacBio	CDS	90876896	90877024	.	+	.	gene_id "ENSG00000140564"; transcript_id "G3002.2";
chr15	PacBio	CDS	90877135	90877211	.	+	.	gene_id "ENSG00000140564"; transcript_id "G3002.2";
chr15	PacBio	CDS	90877527	90877615	.	+	.	gene_id "ENSG00000140564"; transcript_id "G3002.2";
chr15	PacBio	CDS	90878132	90878304	.	+	.	gene_id "ENSG00000140564"; transcript_id "G3002.2";
chr15	PacBio	CDS	90878764	90878976	.	+	.	gene_id "ENSG00000140564"; transcript_id "G3002.2";
chr15	PacBio	CDS	90879444	90879544	.	+	.	gene_id "ENSG00000140564"; transcript_id "G3002.2";
chr15	PacBio	CDS	90879671	90879774	.	+	.	gene_id "ENSG00000140564"; transcript_id "G3002.2";
chr15	PacBio	CDS	90879867	90879984	.	+	.	gene_id "ENSG00000140564"; transcript_id "G3002.2";
chr15	PacBio	CDS	90880094	90880273	.	+	.	gene_id "ENSG00000140564"; transcript_id "G3002.2";
chr15	PacBio	CDS	90880691	90880815	.	+	.	gene_id "ENSG00000140564"; transcript_id "G3002.2";
chr15	PacBio	CDS	90880930	90881040	.	+	.	gene_id "ENSG00000140564"; transcript_id "G3002.2";
chr15	PacBio	CDS	90881286	90881878	.	+	.	gene_id "ENSG00000140564"; transcript_id "G3002.2";
chr15	PacBio	transcript	90869890	90883456	.	+	.	gene_id "ENSG00000140564"; transcript_id "G3002.3";
chr15	PacBio	exon	90869890	90870116	.	+	.	gene_id "ENSG00000140564"; transcript_id "G3002.3";
chr15	PacBio	exon	90875582	90875917	.	+	.	gene_id "ENSG00000140564"; transcript_id "G3002.3";
chr15	PacBio	exon	90876255	90876353	.	+	.	gene_id "ENSG00000140564"; transcript_id "G3002.3";
chr15	PacBio	exon	90876462	90876557	.	+	.	gene_id "ENSG00000140564"; transcript_id "G3002.3";
chr15	PacBio	exon	90876896	90877024	.	+	.	gene_id "ENSG00000140564"; transcript_id "G3002.3";
chr15	PacBio	exon	90877135	90877211	.	+	.	gene_id "ENSG00000140564"; transcript_id "G3002.3";
chr15	PacBio	exon	90877527	90877615	.	+	.	gene_id "ENSG00000140564"; transcript_id "G3002.3";
chr15	PacBio	exon	90878132	90878304	.	+	.	gene_id "ENSG00000140564"; transcript_id "G3002.3";
chr15	PacBio	exon	90878764	90878976	.	+	.	gene_id "ENSG00000140564"; transcript_id "G3002.3";
chr15	PacBio	exon	90879444	90879544	.	+	.	gene_id "ENSG00000140564"; transcript_id "G3002.3";
chr15	PacBio	exon	90879671	90879774	.	+	.	gene_id "ENSG00000140564"; transcript_id "G3002.3";
chr15	PacBio	exon	90879867	90879984	.	+	.	gene_id "ENSG00000140564"; transcript_id "G3002.3";
chr15	PacBio	exon	90880094	90880273	.	+	.	gene_id "ENSG00000140564"; transcript_id "G3002.3";
chr15	PacBio	exon	90880691	90880815	.	+	.	gene_id "ENSG00000140564"; transcript_id "G3002.3";
chr15	PacBio	exon	90880930	90881040	.	+	.	gene_id "ENSG00000140564"; transcript_id "G3002.3";
chr15	PacBio	exon	90881286	90883456	.	+	.	gene_id "ENSG00000140564"; transcript_id "G3002.3";
chr15	PacBio	CDS	90875741	90875917	.	+	.	gene_id "ENSG00000140564"; transcript_id "G3002.3";
chr15	PacBio	CDS	90876255	90876353	.	+	.	gene_id "ENSG00000140564"; transcript_id "G3002.3";
chr15	PacBio	CDS	90876462	90876557	.	+	.	gene_id "ENSG00000140564"; transcript_id "G3002.3";
chr15	PacBio	CDS	90876896	90877024	.	+	.	gene_id "ENSG00000140564"; transcript_id "G3002.3";
chr15	PacBio	CDS	90877135	90877211	.	+	.	gene_id "ENSG00000140564"; transcript_id "G3002.3";
chr15	PacBio	CDS	90877527	90877615	.	+	.	gene_id "ENSG00000140564"; transcript_id "G3002.3";
chr15	PacBio	CDS	90878132	90878304	.	+	.	gene_id "ENSG00000140564"; transcript_id "G3002.3";
chr15	PacBio	CDS	90878764	90878976	.	+	.	gene_id "ENSG00000140564"; transcript_id "G3002.3";
chr15	PacBio	CDS	90879444	90879544	.	+	.	gene_id "ENSG00000140564"; transcript_id "G3002.3";
chr15	PacBio	CDS	90879671	90879774	.	+	.	gene_id "ENSG00000140564"; transcript_id "G3002.3";
chr15	PacBio	CDS	90879867	90879984	.	+	.	gene_id "ENSG00000140564"; transcript_id "G3002.3";
chr15	PacBio	CDS	90880094	90880273	.	+	.	gene_id "ENSG00000140564"; transcript_id "G3002.3";
chr15	PacBio	CDS	90880691	90880815	.	+	.	gene_id "ENSG00000140564"; transcript_id "G3002.3";
chr15	PacBio	CDS	90880930	90881040	.	+	.	gene_id "ENSG00000140564"; transcript_id "G3002.3";
chr15	PacBio	CDS	90881286	90881878	.	+	.	gene_id "ENSG00000140564"; transcript_id "G3002.3";
chr15	PacBio	transcript	90871031	90883457	.	+	.	gene_id "ENSG00000140564"; transcript_id "G3002.4";
chr15	PacBio	exon	90871031	90871150	.	+	.	gene_id "ENSG00000140564"; transcript_id "G3002.4";
chr15	PacBio	exon	90875582	90875917	.	+	.	gene_id "ENSG00000140564"; transcript_id "G3002.4";
chr15	PacBio	exon	90876255	90876353	.	+	.	gene_id "ENSG00000140564"; transcript_id "G3002.4";
chr15	PacBio	exon	90876462	90876557	.	+	.	gene_id "ENSG00000140564"; transcript_id "G3002.4";
chr15	PacBio	exon	90876896	90877024	.	+	.	gene_id "ENSG00000140564"; transcript_id "G3002.4";
chr15	PacBio	exon	90877135	90877211	.	+	.	gene_id "ENSG00000140564"; transcript_id "G3002.4";
chr15	PacBio	exon	90877527	90877615	.	+	.	gene_id "ENSG00000140564"; transcript_id "G3002.4";
chr15	PacBio	exon	90878132	90878304	.	+	.	gene_id "ENSG00000140564"; transcript_id "G3002.4";
chr15	PacBio	exon	90878764	90878976	.	+	.	gene_id "ENSG00000140564"; transcript_id "G3002.4";
chr15	PacBio	exon	90879444	90879544	.	+	.	gene_id "ENSG00000140564"; transcript_id "G3002.4";
chr15	PacBio	exon	90879671	90879774	.	+	.	gene_id "ENSG00000140564"; transcript_id "G3002.4";
chr15	PacBio	exon	90879867	90879984	.	+	.	gene_id "ENSG00000140564"; transcript_id "G3002.4";
chr15	PacBio	exon	90880094	90880273	.	+	.	gene_id "ENSG00000140564"; transcript_id "G3002.4";
chr15	PacBio	exon	90880691	90880815	.	+	.	gene_id "ENSG00000140564"; transcript_id "G3002.4";
chr15	PacBio	exon	90880930	90881040	.	+	.	gene_id "ENSG00000140564"; transcript_id "G3002.4";
chr15	PacBio	exon	90881286	90883457	.	+	.	gene_id "ENSG00000140564"; transcript_id "G3002.4";
chr15	PacBio	CDS	90875741	90875917	.	+	.	gene_id "ENSG00000140564"; transcript_id "G3002.4";
chr15	PacBio	CDS	90876255	90876353	.	+	.	gene_id "ENSG00000140564"; transcript_id "G3002.4";
chr15	PacBio	CDS	90876462	90876557	.	+	.	gene_id "ENSG00000140564"; transcript_id "G3002.4";
chr15	PacBio	CDS	90876896	90877024	.	+	.	gene_id "ENSG00000140564"; transcript_id "G3002.4";
chr15	PacBio	CDS	90877135	90877211	.	+	.	gene_id "ENSG00000140564"; transcript_id "G3002.4";
chr15	PacBio	CDS	90877527	90877615	.	+	.	gene_id "ENSG00000140564"; transcript_id "G3002.4";
chr15	PacBio	CDS	90878132	90878304	.	+	.	gene_id "ENSG00000140564"; transcript_id "G3002.4";
chr15	PacBio	CDS	90878764	90878976	.	+	.	gene_id "ENSG00000140564"; transcript_id "G3002.4";
chr15	PacBio	CDS	90879444	90879544	.	+	.	gene_id "ENSG00000140564"; transcript_id "G3002.4";
chr15	PacBio	CDS	90879671	90879774	.	+	.	gene_id "ENSG00000140564"; transcript_id "G3002.4";
chr15	PacBio	CDS	90879867	90879984	.	+	.	gene_id "ENSG00000140564"; transcript_id "G3002.4";
chr15	PacBio	CDS	90880094	90880273	.	+	.	gene_id "ENSG00000140564"; transcript_id "G3002.4";
chr15	PacBio	CDS	90880691	90880815	.	+	.	gene_id "ENSG00000140564"; transcript_id "G3002.4";
chr15	PacBio	CDS	90880930	90881040	.	+	.	gene_id "ENSG00000140564"; transcript_id "G3002.4";
chr15	PacBio	CDS	90881286	90881878	.	+	.	gene_id "ENSG00000140564"; transcript_id "G3002.4";
chr15	PacBio	transcript	90871427	90883456	.	+	.	gene_id "ENSG00000140564"; transcript_id "G3002.5";
chr15	PacBio	exon	90871427	90871605	.	+	.	gene_id "ENSG00000140564"; transcript_id "G3002.5";
chr15	PacBio	exon	90875582	90875917	.	+	.	gene_id "ENSG00000140564"; transcript_id "G3002.5";
chr15	PacBio	exon	90876255	90876353	.	+	.	gene_id "ENSG00000140564"; transcript_id "G3002.5";
chr15	PacBio	exon	90876462	90876557	.	+	.	gene_id "ENSG00000140564"; transcript_id "G3002.5";
chr15	PacBio	exon	90876896	90877024	.	+	.	gene_id "ENSG00000140564"; transcript_id "G3002.5";
chr15	PacBio	exon	90877135	90877211	.	+	.	gene_id "ENSG00000140564"; transcript_id "G3002.5";
chr15	PacBio	exon	90877527	90877615	.	+	.	gene_id "ENSG00000140564"; transcript_id "G3002.5";
chr15	PacBio	exon	90878132	90878304	.	+	.	gene_id "ENSG00000140564"; transcript_id "G3002.5";
chr15	PacBio	exon	90878764	90878976	.	+	.	gene_id "ENSG00000140564"; transcript_id "G3002.5";
chr15	PacBio	exon	90879444	90879544	.	+	.	gene_id "ENSG00000140564"; transcript_id "G3002.5";
chr15	PacBio	exon	90879671	90879774	.	+	.	gene_id "ENSG00000140564"; transcript_id "G3002.5";
chr15	PacBio	exon	90879867	90879984	.	+	.	gene_id "ENSG00000140564"; transcript_id "G3002.5";
chr15	PacBio	exon	90880094	90880273	.	+	.	gene_id "ENSG00000140564"; transcript_id "G3002.5";
chr15	PacBio	exon	90880691	90880815	.	+	.	gene_id "ENSG00000140564"; transcript_id "G3002.5";
chr15	PacBio	exon	90880930	90881040	.	+	.	gene_id "ENSG00000140564"; transcript_id "G3002.5";
chr15	PacBio	exon	90881286	90883456	.	+	.	gene_id "ENSG00000140564"; transcript_id "G3002.5";
chr15	PacBio	CDS	90875741	90875917	.	+	.	gene_id "ENSG00000140564"; transcript_id "G3002.5";
chr15	PacBio	CDS	90876255	90876353	.	+	.	gene_id "ENSG00000140564"; transcript_id "G3002.5";
chr15	PacBio	CDS	90876462	90876557	.	+	.	gene_id "ENSG00000140564"; transcript_id "G3002.5";
chr15	PacBio	CDS	90876896	90877024	.	+	.	gene_id "ENSG00000140564"; transcript_id "G3002.5";
chr15	PacBio	CDS	90877135	90877211	.	+	.	gene_id "ENSG00000140564"; transcript_id "G3002.5";
chr15	PacBio	CDS	90877527	90877615	.	+	.	gene_id "ENSG00000140564"; transcript_id "G3002.5";
chr15	PacBio	CDS	90878132	90878304	.	+	.	gene_id "ENSG00000140564"; transcript_id "G3002.5";
chr15	PacBio	CDS	90878764	90878976	.	+	.	gene_id "ENSG00000140564"; transcript_id "G3002.5";
chr15	PacBio	CDS	90879444	90879544	.	+	.	gene_id "ENSG00000140564"; transcript_id "G3002.5";
chr15	PacBio	CDS	90879671	90879774	.	+	.	gene_id "ENSG00000140564"; transcript_id "G3002.5";
chr15	PacBio	CDS	90879867	90879984	.	+	.	gene_id "ENSG00000140564"; transcript_id "G3002.5";
chr15	PacBio	CDS	90880094	90880273	.	+	.	gene_id "ENSG00000140564"; transcript_id "G3002.5";
chr15	PacBio	CDS	90880691	90880815	.	+	.	gene_id "ENSG00000140564"; transcript_id "G3002.5";
chr15	PacBio	CDS	90880930	90881040	.	+	.	gene_id "ENSG00000140564"; transcript_id "G3002.5";
chr15	PacBio	CDS	90881286	90881878	.	+	.	gene_id "ENSG00000140564"; transcript_id "G3002.5";
chr15	PacBio	transcript	90871828	90883456	.	+	.	gene_id "ENSG00000140564"; transcript_id "G3002.6";
chr15	PacBio	exon	90871828	90872226	.	+	.	gene_id "ENSG00000140564"; transcript_id "G3002.6";
chr15	PacBio	exon	90875582	90875917	.	+	.	gene_id "ENSG00000140564"; transcript_id "G3002.6";
chr15	PacBio	exon	90876255	90876353	.	+	.	gene_id "ENSG00000140564"; transcript_id "G3002.6";
chr15	PacBio	exon	90876462	90876557	.	+	.	gene_id "ENSG00000140564"; transcript_id "G3002.6";
chr15	PacBio	exon	90876896	90877024	.	+	.	gene_id "ENSG00000140564"; transcript_id "G3002.6";
chr15	PacBio	exon	90877135	90877211	.	+	.	gene_id "ENSG00000140564"; transcript_id "G3002.6";
chr15	PacBio	exon	90877527	90877615	.	+	.	gene_id "ENSG00000140564"; transcript_id "G3002.6";
chr15	PacBio	exon	90878132	90878304	.	+	.	gene_id "ENSG00000140564"; transcript_id "G3002.6";
chr15	PacBio	exon	90878764	90878976	.	+	.	gene_id "ENSG00000140564"; transcript_id "G3002.6";
chr15	PacBio	exon	90879444	90879544	.	+	.	gene_id "ENSG00000140564"; transcript_id "G3002.6";
chr15	PacBio	exon	90879671	90879774	.	+	.	gene_id "ENSG00000140564"; transcript_id "G3002.6";
chr15	PacBio	exon	90879867	90879984	.	+	.	gene_id "ENSG00000140564"; transcript_id "G3002.6";
chr15	PacBio	exon	90880094	90880273	.	+	.	gene_id "ENSG00000140564"; transcript_id "G3002.6";
chr15	PacBio	exon	90880691	90880815	.	+	.	gene_id "ENSG00000140564"; transcript_id "G3002.6";
chr15	PacBio	exon	90880930	90881040	.	+	.	gene_id "ENSG00000140564"; transcript_id "G3002.6";
chr15	PacBio	exon	90881286	90883456	.	+	.	gene_id "ENSG00000140564"; transcript_id "G3002.6";
chr15	PacBio	CDS	90875741	90875917	.	+	.	gene_id "ENSG00000140564"; transcript_id "G3002.6";
chr15	PacBio	CDS	90876255	90876353	.	+	.	gene_id "ENSG00000140564"; transcript_id "G3002.6";
chr15	PacBio	CDS	90876462	90876557	.	+	.	gene_id "ENSG00000140564"; transcript_id "G3002.6";
chr15	PacBio	CDS	90876896	90877024	.	+	.	gene_id "ENSG00000140564"; transcript_id "G3002.6";
chr15	PacBio	CDS	90877135	90877211	.	+	.	gene_id "ENSG00000140564"; transcript_id "G3002.6";
chr15	PacBio	CDS	90877527	90877615	.	+	.	gene_id "ENSG00000140564"; transcript_id "G3002.6";
chr15	PacBio	CDS	90878132	90878304	.	+	.	gene_id "ENSG00000140564"; transcript_id "G3002.6";
chr15	PacBio	CDS	90878764	90878976	.	+	.	gene_id "ENSG00000140564"; transcript_id "G3002.6";
chr15	PacBio	CDS	90879444	90879544	.	+	.	gene_id "ENSG00000140564"; transcript_id "G3002.6";
chr15	PacBio	CDS	90879671	90879774	.	+	.	gene_id "ENSG00000140564"; transcript_id "G3002.6";
chr15	PacBio	CDS	90879867	90879984	.	+	.	gene_id "ENSG00000140564"; transcript_id "G3002.6";
chr15	PacBio	CDS	90880094	90880273	.	+	.	gene_id "ENSG00000140564"; transcript_id "G3002.6";
chr15	PacBio	CDS	90880691	90880815	.	+	.	gene_id "ENSG00000140564"; transcript_id "G3002.6";
chr15	PacBio	CDS	90880930	90881040	.	+	.	gene_id "ENSG00000140564"; transcript_id "G3002.6";
chr15	PacBio	CDS	90881286	90881878	.	+	.	gene_id "ENSG00000140564"; transcript_id "G3002.6";
chr15	PacBio	transcript	90872738	90883457	.	+	.	gene_id "ENSG00000140564"; transcript_id "G3002.7";
chr15	PacBio	exon	90872738	90873098	.	+	.	gene_id "ENSG00000140564"; transcript_id "G3002.7";
chr15	PacBio	exon	90875582	90875917	.	+	.	gene_id "ENSG00000140564"; transcript_id "G3002.7";
chr15	PacBio	exon	90876255	90876353	.	+	.	gene_id "ENSG00000140564"; transcript_id "G3002.7";
chr15	PacBio	exon	90876462	90876557	.	+	.	gene_id "ENSG00000140564"; transcript_id "G3002.7";
chr15	PacBio	exon	90876896	90877024	.	+	.	gene_id "ENSG00000140564"; transcript_id "G3002.7";
chr15	PacBio	exon	90877135	90877211	.	+	.	gene_id "ENSG00000140564"; transcript_id "G3002.7";
chr15	PacBio	exon	90877527	90877615	.	+	.	gene_id "ENSG00000140564"; transcript_id "G3002.7";
chr15	PacBio	exon	90878132	90878304	.	+	.	gene_id "ENSG00000140564"; transcript_id "G3002.7";
chr15	PacBio	exon	90878764	90878976	.	+	.	gene_id "ENSG00000140564"; transcript_id "G3002.7";
chr15	PacBio	exon	90879444	90879544	.	+	.	gene_id "ENSG00000140564"; transcript_id "G3002.7";
chr15	PacBio	exon	90879671	90879774	.	+	.	gene_id "ENSG00000140564"; transcript_id "G3002.7";
chr15	PacBio	exon	90879867	90879984	.	+	.	gene_id "ENSG00000140564"; transcript_id "G3002.7";
chr15	PacBio	exon	90880094	90880273	.	+	.	gene_id "ENSG00000140564"; transcript_id "G3002.7";
chr15	PacBio	exon	90880691	90880815	.	+	.	gene_id "ENSG00000140564"; transcript_id "G3002.7";
chr15	PacBio	exon	90880930	90881040	.	+	.	gene_id "ENSG00000140564"; transcript_id "G3002.7";
chr15	PacBio	exon	90881286	90883457	.	+	.	gene_id "ENSG00000140564"; transcript_id "G3002.7";
chr15	PacBio	CDS	90875741	90875917	.	+	.	gene_id "ENSG00000140564"; transcript_id "G3002.7";
chr15	PacBio	CDS	90876255	90876353	.	+	.	gene_id "ENSG00000140564"; transcript_id "G3002.7";
chr15	PacBio	CDS	90876462	90876557	.	+	.	gene_id "ENSG00000140564"; transcript_id "G3002.7";
chr15	PacBio	CDS	90876896	90877024	.	+	.	gene_id "ENSG00000140564"; transcript_id "G3002.7";
chr15	PacBio	CDS	90877135	90877211	.	+	.	gene_id "ENSG00000140564"; transcript_id "G3002.7";
chr15	PacBio	CDS	90877527	90877615	.	+	.	gene_id "ENSG00000140564"; transcript_id "G3002.7";
chr15	PacBio	CDS	90878132	90878304	.	+	.	gene_id "ENSG00000140564"; transcript_id "G3002.7";
chr15	PacBio	CDS	90878764	90878976	.	+	.	gene_id "ENSG00000140564"; transcript_id "G3002.7";
chr15	PacBio	CDS	90879444	90879544	.	+	.	gene_id "ENSG00000140564"; transcript_id "G3002.7";
chr15	PacBio	CDS	90879671	90879774	.	+	.	gene_id "ENSG00000140564"; transcript_id "G3002.7";
chr15	PacBio	CDS	90879867	90879984	.	+	.	gene_id "ENSG00000140564"; transcript_id "G3002.7";
chr15	PacBio	CDS	90880094	90880273	.	+	.	gene_id "ENSG00000140564"; transcript_id "G3002.7";
chr15	PacBio	CDS	90880691	90880815	.	+	.	gene_id "ENSG00000140564"; transcript_id "G3002.7";
chr15	PacBio	CDS	90880930	90881040	.	+	.	gene_id "ENSG00000140564"; transcript_id "G3002.7";
chr15	PacBio	CDS	90881286	90881878	.	+	.	gene_id "ENSG00000140564"; transcript_id "G3002.7";
chr15	PacBio	transcript	90873148	90883456	.	+	.	gene_id "ENSG00000140564"; transcript_id "G3002.8";
chr15	PacBio	exon	90873148	90873347	.	+	.	gene_id "ENSG00000140564"; transcript_id "G3002.8";
chr15	PacBio	exon	90875582	90875917	.	+	.	gene_id "ENSG00000140564"; transcript_id "G3002.8";
chr15	PacBio	exon	90876255	90876353	.	+	.	gene_id "ENSG00000140564"; transcript_id "G3002.8";
chr15	PacBio	exon	90876462	90876557	.	+	.	gene_id "ENSG00000140564"; transcript_id "G3002.8";
chr15	PacBio	exon	90876896	90877024	.	+	.	gene_id "ENSG00000140564"; transcript_id "G3002.8";
chr15	PacBio	exon	90877135	90877211	.	+	.	gene_id "ENSG00000140564"; transcript_id "G3002.8";
chr15	PacBio	exon	90877527	90877615	.	+	.	gene_id "ENSG00000140564"; transcript_id "G3002.8";
chr15	PacBio	exon	90878132	90878304	.	+	.	gene_id "ENSG00000140564"; transcript_id "G3002.8";
chr15	PacBio	exon	90878764	90878976	.	+	.	gene_id "ENSG00000140564"; transcript_id "G3002.8";
chr15	PacBio	exon	90879444	90879544	.	+	.	gene_id "ENSG00000140564"; transcript_id "G3002.8";
chr15	PacBio	exon	90879671	90879774	.	+	.	gene_id "ENSG00000140564"; transcript_id "G3002.8";
chr15	PacBio	exon	90879867	90879984	.	+	.	gene_id "ENSG00000140564"; transcript_id "G3002.8";
chr15	PacBio	exon	90880094	90880273	.	+	.	gene_id "ENSG00000140564"; transcript_id "G3002.8";
chr15	PacBio	exon	90880691	90880815	.	+	.	gene_id "ENSG00000140564"; transcript_id "G3002.8";
chr15	PacBio	exon	90880930	90881040	.	+	.	gene_id "ENSG00000140564"; transcript_id "G3002.8";
chr15	PacBio	exon	90881286	90883456	.	+	.	gene_id "ENSG00000140564"; transcript_id "G3002.8";
chr15	PacBio	CDS	90875741	90875917	.	+	.	gene_id "ENSG00000140564"; transcript_id "G3002.8";
chr15	PacBio	CDS	90876255	90876353	.	+	.	gene_id "ENSG00000140564"; transcript_id "G3002.8";
chr15	PacBio	CDS	90876462	90876557	.	+	.	gene_id "ENSG00000140564"; transcript_id "G3002.8";
chr15	PacBio	CDS	90876896	90877024	.	+	.	gene_id "ENSG00000140564"; transcript_id "G3002.8";
chr15	PacBio	CDS	90877135	90877211	.	+	.	gene_id "ENSG00000140564"; transcript_id "G3002.8";
chr15	PacBio	CDS	90877527	90877615	.	+	.	gene_id "ENSG00000140564"; transcript_id "G3002.8";
chr15	PacBio	CDS	90878132	90878304	.	+	.	gene_id "ENSG00000140564"; transcript_id "G3002.8";
chr15	PacBio	CDS	90878764	90878976	.	+	.	gene_id "ENSG00000140564"; transcript_id "G3002.8";
chr15	PacBio	CDS	90879444	90879544	.	+	.	gene_id "ENSG00000140564"; transcript_id "G3002.8";
chr15	PacBio	CDS	90879671	90879774	.	+	.	gene_id "ENSG00000140564"; transcript_id "G3002.8";
chr15	PacBio	CDS	90879867	90879984	.	+	.	gene_id "ENSG00000140564"; transcript_id "G3002.8";
chr15	PacBio	CDS	90880094	90880273	.	+	.	gene_id "ENSG00000140564"; transcript_id "G3002.8";
chr15	PacBio	CDS	90880691	90880815	.	+	.	gene_id "ENSG00000140564"; transcript_id "G3002.8";
chr15	PacBio	CDS	90880930	90881040	.	+	.	gene_id "ENSG00000140564"; transcript_id "G3002.8";
chr15	PacBio	CDS	90881286	90881878	.	+	.	gene_id "ENSG00000140564"; transcript_id "G3002.8";
chr15	PacBio	transcript	90884303	90895775	.	+	.	gene_id "ENSG00000182511"; transcript_id "G3003.1";
chr15	PacBio	exon	90884303	90884544	.	+	.	gene_id "ENSG00000182511"; transcript_id "G3003.1";
chr15	PacBio	exon	90885037	90885258	.	+	.	gene_id "ENSG00000182511"; transcript_id "G3003.1";
chr15	PacBio	exon	90885412	90885585	.	+	.	gene_id "ENSG00000182511"; transcript_id "G3003.1";
chr15	PacBio	exon	90886961	90887057	.	+	.	gene_id "ENSG00000182511"; transcript_id "G3003.1";
chr15	PacBio	exon	90887187	90887370	.	+	.	gene_id "ENSG00000182511"; transcript_id "G3003.1";
chr15	PacBio	exon	90889306	90889443	.	+	.	gene_id "ENSG00000182511"; transcript_id "G3003.1";
chr15	PacBio	exon	90889517	90889636	.	+	.	gene_id "ENSG00000182511"; transcript_id "G3003.1";
chr15	PacBio	exon	90889840	90889962	.	+	.	gene_id "ENSG00000182511"; transcript_id "G3003.1";
chr15	PacBio	exon	90890092	90890278	.	+	.	gene_id "ENSG00000182511"; transcript_id "G3003.1";
chr15	PacBio	exon	90890401	90890484	.	+	.	gene_id "ENSG00000182511"; transcript_id "G3003.1";
chr15	PacBio	exon	90890982	90891191	.	+	.	gene_id "ENSG00000182511"; transcript_id "G3003.1";
chr15	PacBio	exon	90891554	90891676	.	+	.	gene_id "ENSG00000182511"; transcript_id "G3003.1";
chr15	PacBio	exon	90892058	90892111	.	+	.	gene_id "ENSG00000182511"; transcript_id "G3003.1";
chr15	PacBio	exon	90892707	90892825	.	+	.	gene_id "ENSG00000182511"; transcript_id "G3003.1";
chr15	PacBio	exon	90893100	90893194	.	+	.	gene_id "ENSG00000182511"; transcript_id "G3003.1";
chr15	PacBio	exon	90893291	90893414	.	+	.	gene_id "ENSG00000182511"; transcript_id "G3003.1";
chr15	PacBio	exon	90893654	90893811	.	+	.	gene_id "ENSG00000182511"; transcript_id "G3003.1";
chr15	PacBio	exon	90893936	90894058	.	+	.	gene_id "ENSG00000182511"; transcript_id "G3003.1";
chr15	PacBio	exon	90895416	90895775	.	+	.	gene_id "ENSG00000182511"; transcript_id "G3003.1";
chr15	PacBio	CDS	90885046	90885258	.	+	.	gene_id "ENSG00000182511"; transcript_id "G3003.1";
chr15	PacBio	CDS	90885412	90885585	.	+	.	gene_id "ENSG00000182511"; transcript_id "G3003.1";
chr15	PacBio	CDS	90886961	90887057	.	+	.	gene_id "ENSG00000182511"; transcript_id "G3003.1";
chr15	PacBio	CDS	90887187	90887370	.	+	.	gene_id "ENSG00000182511"; transcript_id "G3003.1";
chr15	PacBio	CDS	90889306	90889443	.	+	.	gene_id "ENSG00000182511"; transcript_id "G3003.1";
chr15	PacBio	CDS	90889517	90889636	.	+	.	gene_id "ENSG00000182511"; transcript_id "G3003.1";
chr15	PacBio	CDS	90889840	90889962	.	+	.	gene_id "ENSG00000182511"; transcript_id "G3003.1";
chr15	PacBio	CDS	90890092	90890278	.	+	.	gene_id "ENSG00000182511"; transcript_id "G3003.1";
chr15	PacBio	CDS	90890401	90890484	.	+	.	gene_id "ENSG00000182511"; transcript_id "G3003.1";
chr15	PacBio	CDS	90890982	90891191	.	+	.	gene_id "ENSG00000182511"; transcript_id "G3003.1";
chr15	PacBio	CDS	90891554	90891676	.	+	.	gene_id "ENSG00000182511"; transcript_id "G3003.1";
chr15	PacBio	CDS	90892058	90892111	.	+	.	gene_id "ENSG00000182511"; transcript_id "G3003.1";
chr15	PacBio	CDS	90892707	90892825	.	+	.	gene_id "ENSG00000182511"; transcript_id "G3003.1";
chr15	PacBio	CDS	90893100	90893194	.	+	.	gene_id "ENSG00000182511"; transcript_id "G3003.1";
chr15	PacBio	CDS	90893291	90893414	.	+	.	gene_id "ENSG00000182511"; transcript_id "G3003.1";
chr15	PacBio	CDS	90893654	90893811	.	+	.	gene_id "ENSG00000182511"; transcript_id "G3003.1";
chr15	PacBio	CDS	90893936	90894058	.	+	.	gene_id "ENSG00000182511"; transcript_id "G3003.1";
chr15	PacBio	CDS	90895416	90895558	.	+	.	gene_id "ENSG00000182511"; transcript_id "G3003.1";
chr15	PacBio	transcript	90884336	90895775	.	+	.	gene_id "ENSG00000182511"; transcript_id "G3003.2";
chr15	PacBio	exon	90884336	90884544	.	+	.	gene_id "ENSG00000182511"; transcript_id "G3003.2";
chr15	PacBio	exon	90885037	90885258	.	+	.	gene_id "ENSG00000182511"; transcript_id "G3003.2";
chr15	PacBio	exon	90885412	90885585	.	+	.	gene_id "ENSG00000182511"; transcript_id "G3003.2";
chr15	PacBio	exon	90886961	90887057	.	+	.	gene_id "ENSG00000182511"; transcript_id "G3003.2";
chr15	PacBio	exon	90887187	90887370	.	+	.	gene_id "ENSG00000182511"; transcript_id "G3003.2";
chr15	PacBio	exon	90889306	90889443	.	+	.	gene_id "ENSG00000182511"; transcript_id "G3003.2";
chr15	PacBio	exon	90889517	90889636	.	+	.	gene_id "ENSG00000182511"; transcript_id "G3003.2";
chr15	PacBio	exon	90889840	90889962	.	+	.	gene_id "ENSG00000182511"; transcript_id "G3003.2";
chr15	PacBio	exon	90890092	90890278	.	+	.	gene_id "ENSG00000182511"; transcript_id "G3003.2";
chr15	PacBio	exon	90890401	90890484	.	+	.	gene_id "ENSG00000182511"; transcript_id "G3003.2";
chr15	PacBio	exon	90891554	90891676	.	+	.	gene_id "ENSG00000182511"; transcript_id "G3003.2";
chr15	PacBio	exon	90892058	90892111	.	+	.	gene_id "ENSG00000182511"; transcript_id "G3003.2";
chr15	PacBio	exon	90892707	90892825	.	+	.	gene_id "ENSG00000182511"; transcript_id "G3003.2";
chr15	PacBio	exon	90893100	90893194	.	+	.	gene_id "ENSG00000182511"; transcript_id "G3003.2";
chr15	PacBio	exon	90893291	90893414	.	+	.	gene_id "ENSG00000182511"; transcript_id "G3003.2";
chr15	PacBio	exon	90893654	90893811	.	+	.	gene_id "ENSG00000182511"; transcript_id "G3003.2";
chr15	PacBio	exon	90893936	90894058	.	+	.	gene_id "ENSG00000182511"; transcript_id "G3003.2";
chr15	PacBio	exon	90895416	90895775	.	+	.	gene_id "ENSG00000182511"; transcript_id "G3003.2";
chr15	PacBio	CDS	90885046	90885258	.	+	.	gene_id "ENSG00000182511"; transcript_id "G3003.2";
chr15	PacBio	CDS	90885412	90885585	.	+	.	gene_id "ENSG00000182511"; transcript_id "G3003.2";
chr15	PacBio	CDS	90886961	90887057	.	+	.	gene_id "ENSG00000182511"; transcript_id "G3003.2";
chr15	PacBio	CDS	90887187	90887370	.	+	.	gene_id "ENSG00000182511"; transcript_id "G3003.2";
chr15	PacBio	CDS	90889306	90889443	.	+	.	gene_id "ENSG00000182511"; transcript_id "G3003.2";
chr15	PacBio	CDS	90889517	90889636	.	+	.	gene_id "ENSG00000182511"; transcript_id "G3003.2";
chr15	PacBio	CDS	90889840	90889962	.	+	.	gene_id "ENSG00000182511"; transcript_id "G3003.2";
chr15	PacBio	CDS	90890092	90890278	.	+	.	gene_id "ENSG00000182511"; transcript_id "G3003.2";
chr15	PacBio	CDS	90890401	90890484	.	+	.	gene_id "ENSG00000182511"; transcript_id "G3003.2";
chr15	PacBio	CDS	90891554	90891676	.	+	.	gene_id "ENSG00000182511"; transcript_id "G3003.2";
chr15	PacBio	CDS	90892058	90892111	.	+	.	gene_id "ENSG00000182511"; transcript_id "G3003.2";
chr15	PacBio	CDS	90892707	90892825	.	+	.	gene_id "ENSG00000182511"; transcript_id "G3003.2";
chr15	PacBio	CDS	90893100	90893194	.	+	.	gene_id "ENSG00000182511"; transcript_id "G3003.2";
chr15	PacBio	CDS	90893291	90893414	.	+	.	gene_id "ENSG00000182511"; transcript_id "G3003.2";
chr15	PacBio	CDS	90893654	90893811	.	+	.	gene_id "ENSG00000182511"; transcript_id "G3003.2";
chr15	PacBio	CDS	90893936	90894058	.	+	.	gene_id "ENSG00000182511"; transcript_id "G3003.2";
chr15	PacBio	CDS	90895416	90895558	.	+	.	gene_id "ENSG00000182511"; transcript_id "G3003.2";
chr15	PacBio	transcript	90884446	90895774	.	+	.	gene_id "ENSG00000182511"; transcript_id "G3003.3";
chr15	PacBio	exon	90884446	90884544	.	+	.	gene_id "ENSG00000182511"; transcript_id "G3003.3";
chr15	PacBio	exon	90885037	90885258	.	+	.	gene_id "ENSG00000182511"; transcript_id "G3003.3";
chr15	PacBio	exon	90885412	90885585	.	+	.	gene_id "ENSG00000182511"; transcript_id "G3003.3";
chr15	PacBio	exon	90886961	90887057	.	+	.	gene_id "ENSG00000182511"; transcript_id "G3003.3";
chr15	PacBio	exon	90887187	90889443	.	+	.	gene_id "ENSG00000182511"; transcript_id "G3003.3";
chr15	PacBio	exon	90889517	90889636	.	+	.	gene_id "ENSG00000182511"; transcript_id "G3003.3";
chr15	PacBio	exon	90889840	90889962	.	+	.	gene_id "ENSG00000182511"; transcript_id "G3003.3";
chr15	PacBio	exon	90890092	90890278	.	+	.	gene_id "ENSG00000182511"; transcript_id "G3003.3";
chr15	PacBio	exon	90890401	90890484	.	+	.	gene_id "ENSG00000182511"; transcript_id "G3003.3";
chr15	PacBio	exon	90890982	90891191	.	+	.	gene_id "ENSG00000182511"; transcript_id "G3003.3";
chr15	PacBio	exon	90891554	90891676	.	+	.	gene_id "ENSG00000182511"; transcript_id "G3003.3";
chr15	PacBio	exon	90892058	90892111	.	+	.	gene_id "ENSG00000182511"; transcript_id "G3003.3";
chr15	PacBio	exon	90892707	90892825	.	+	.	gene_id "ENSG00000182511"; transcript_id "G3003.3";
chr15	PacBio	exon	90893100	90893194	.	+	.	gene_id "ENSG00000182511"; transcript_id "G3003.3";
chr15	PacBio	exon	90893291	90893414	.	+	.	gene_id "ENSG00000182511"; transcript_id "G3003.3";
chr15	PacBio	exon	90893654	90893811	.	+	.	gene_id "ENSG00000182511"; transcript_id "G3003.3";
chr15	PacBio	exon	90893936	90894058	.	+	.	gene_id "ENSG00000182511"; transcript_id "G3003.3";
chr15	PacBio	exon	90895416	90895774	.	+	.	gene_id "ENSG00000182511"; transcript_id "G3003.3";
chr15	PacBio	CDS	90889379	90889443	.	+	.	gene_id "ENSG00000182511"; transcript_id "G3003.3";
chr15	PacBio	CDS	90889517	90889636	.	+	.	gene_id "ENSG00000182511"; transcript_id "G3003.3";
chr15	PacBio	CDS	90889840	90889962	.	+	.	gene_id "ENSG00000182511"; transcript_id "G3003.3";
chr15	PacBio	CDS	90890092	90890278	.	+	.	gene_id "ENSG00000182511"; transcript_id "G3003.3";
chr15	PacBio	CDS	90890401	90890484	.	+	.	gene_id "ENSG00000182511"; transcript_id "G3003.3";
chr15	PacBio	CDS	90890982	90891191	.	+	.	gene_id "ENSG00000182511"; transcript_id "G3003.3";
chr15	PacBio	CDS	90891554	90891676	.	+	.	gene_id "ENSG00000182511"; transcript_id "G3003.3";
chr15	PacBio	CDS	90892058	90892111	.	+	.	gene_id "ENSG00000182511"; transcript_id "G3003.3";
chr15	PacBio	CDS	90892707	90892825	.	+	.	gene_id "ENSG00000182511"; transcript_id "G3003.3";
chr15	PacBio	CDS	90893100	90893194	.	+	.	gene_id "ENSG00000182511"; transcript_id "G3003.3";
chr15	PacBio	CDS	90893291	90893414	.	+	.	gene_id "ENSG00000182511"; transcript_id "G3003.3";
chr15	PacBio	CDS	90893654	90893811	.	+	.	gene_id "ENSG00000182511"; transcript_id "G3003.3";
chr15	PacBio	CDS	90893936	90894058	.	+	.	gene_id "ENSG00000182511"; transcript_id "G3003.3";
chr15	PacBio	CDS	90895416	90895558	.	+	.	gene_id "ENSG00000182511"; transcript_id "G3003.3";
chr15	PacBio	transcript	90884471	90895774	.	+	.	gene_id "ENSG00000182511"; transcript_id "G3003.4";
chr15	PacBio	exon	90884471	90884544	.	+	.	gene_id "ENSG00000182511"; transcript_id "G3003.4";
chr15	PacBio	exon	90886961	90887057	.	+	.	gene_id "ENSG00000182511"; transcript_id "G3003.4";
chr15	PacBio	exon	90887187	90887370	.	+	.	gene_id "ENSG00000182511"; transcript_id "G3003.4";
chr15	PacBio	exon	90889306	90889443	.	+	.	gene_id "ENSG00000182511"; transcript_id "G3003.4";
chr15	PacBio	exon	90889517	90889636	.	+	.	gene_id "ENSG00000182511"; transcript_id "G3003.4";
chr15	PacBio	exon	90889840	90889962	.	+	.	gene_id "ENSG00000182511"; transcript_id "G3003.4";
chr15	PacBio	exon	90890092	90890278	.	+	.	gene_id "ENSG00000182511"; transcript_id "G3003.4";
chr15	PacBio	exon	90890401	90890484	.	+	.	gene_id "ENSG00000182511"; transcript_id "G3003.4";
chr15	PacBio	exon	90890982	90891191	.	+	.	gene_id "ENSG00000182511"; transcript_id "G3003.4";
chr15	PacBio	exon	90891554	90891676	.	+	.	gene_id "ENSG00000182511"; transcript_id "G3003.4";
chr15	PacBio	exon	90892058	90892111	.	+	.	gene_id "ENSG00000182511"; transcript_id "G3003.4";
chr15	PacBio	exon	90892707	90892825	.	+	.	gene_id "ENSG00000182511"; transcript_id "G3003.4";
chr15	PacBio	exon	90893100	90893194	.	+	.	gene_id "ENSG00000182511"; transcript_id "G3003.4";
chr15	PacBio	exon	90893291	90893414	.	+	.	gene_id "ENSG00000182511"; transcript_id "G3003.4";
chr15	PacBio	exon	90893654	90893811	.	+	.	gene_id "ENSG00000182511"; transcript_id "G3003.4";
chr15	PacBio	exon	90893936	90894058	.	+	.	gene_id "ENSG00000182511"; transcript_id "G3003.4";
chr15	PacBio	exon	90895416	90895774	.	+	.	gene_id "ENSG00000182511"; transcript_id "G3003.4";
chr15	PacBio	CDS	90887357	90887370	.	+	.	gene_id "ENSG00000182511"; transcript_id "G3003.4";
chr15	PacBio	CDS	90889306	90889443	.	+	.	gene_id "ENSG00000182511"; transcript_id "G3003.4";
chr15	PacBio	CDS	90889517	90889636	.	+	.	gene_id "ENSG00000182511"; transcript_id "G3003.4";
chr15	PacBio	CDS	90889840	90889962	.	+	.	gene_id "ENSG00000182511"; transcript_id "G3003.4";
chr15	PacBio	CDS	90890092	90890278	.	+	.	gene_id "ENSG00000182511"; transcript_id "G3003.4";
chr15	PacBio	CDS	90890401	90890484	.	+	.	gene_id "ENSG00000182511"; transcript_id "G3003.4";
chr15	PacBio	CDS	90890982	90891191	.	+	.	gene_id "ENSG00000182511"; transcript_id "G3003.4";
chr15	PacBio	CDS	90891554	90891676	.	+	.	gene_id "ENSG00000182511"; transcript_id "G3003.4";
chr15	PacBio	CDS	90892058	90892111	.	+	.	gene_id "ENSG00000182511"; transcript_id "G3003.4";
chr15	PacBio	CDS	90892707	90892825	.	+	.	gene_id "ENSG00000182511"; transcript_id "G3003.4";
chr15	PacBio	CDS	90893100	90893194	.	+	.	gene_id "ENSG00000182511"; transcript_id "G3003.4";
chr15	PacBio	CDS	90893291	90893414	.	+	.	gene_id "ENSG00000182511"; transcript_id "G3003.4";
chr15	PacBio	CDS	90893654	90893811	.	+	.	gene_id "ENSG00000182511"; transcript_id "G3003.4";
chr15	PacBio	CDS	90893936	90894058	.	+	.	gene_id "ENSG00000182511"; transcript_id "G3003.4";
chr15	PacBio	CDS	90895416	90895558	.	+	.	gene_id "ENSG00000182511"; transcript_id "G3003.4";
chr15	PacBio	transcript	90884472	90895774	.	+	.	gene_id "ENSG00000182511"; transcript_id "G3003.5";
chr15	PacBio	exon	90884472	90884544	.	+	.	gene_id "ENSG00000182511"; transcript_id "G3003.5";
chr15	PacBio	exon	90885037	90885258	.	+	.	gene_id "ENSG00000182511"; transcript_id "G3003.5";
chr15	PacBio	exon	90885412	90887057	.	+	.	gene_id "ENSG00000182511"; transcript_id "G3003.5";
chr15	PacBio	exon	90887187	90887370	.	+	.	gene_id "ENSG00000182511"; transcript_id "G3003.5";
chr15	PacBio	exon	90889306	90889443	.	+	.	gene_id "ENSG00000182511"; transcript_id "G3003.5";
chr15	PacBio	exon	90889517	90889636	.	+	.	gene_id "ENSG00000182511"; transcript_id "G3003.5";
chr15	PacBio	exon	90889840	90889962	.	+	.	gene_id "ENSG00000182511"; transcript_id "G3003.5";
chr15	PacBio	exon	90890092	90890278	.	+	.	gene_id "ENSG00000182511"; transcript_id "G3003.5";
chr15	PacBio	exon	90890366	90890484	.	+	.	gene_id "ENSG00000182511"; transcript_id "G3003.5";
chr15	PacBio	exon	90890982	90891191	.	+	.	gene_id "ENSG00000182511"; transcript_id "G3003.5";
chr15	PacBio	exon	90891554	90891676	.	+	.	gene_id "ENSG00000182511"; transcript_id "G3003.5";
chr15	PacBio	exon	90892058	90892111	.	+	.	gene_id "ENSG00000182511"; transcript_id "G3003.5";
chr15	PacBio	exon	90892707	90892825	.	+	.	gene_id "ENSG00000182511"; transcript_id "G3003.5";
chr15	PacBio	exon	90893100	90893194	.	+	.	gene_id "ENSG00000182511"; transcript_id "G3003.5";
chr15	PacBio	exon	90893291	90893414	.	+	.	gene_id "ENSG00000182511"; transcript_id "G3003.5";
chr15	PacBio	exon	90893654	90893811	.	+	.	gene_id "ENSG00000182511"; transcript_id "G3003.5";
chr15	PacBio	exon	90893936	90894058	.	+	.	gene_id "ENSG00000182511"; transcript_id "G3003.5";
chr15	PacBio	exon	90895416	90895774	.	+	.	gene_id "ENSG00000182511"; transcript_id "G3003.5";
chr15	PacBio	CDS	90887357	90887370	.	+	.	gene_id "ENSG00000182511"; transcript_id "G3003.5";
chr15	PacBio	CDS	90889306	90889443	.	+	.	gene_id "ENSG00000182511"; transcript_id "G3003.5";
chr15	PacBio	CDS	90889517	90889636	.	+	.	gene_id "ENSG00000182511"; transcript_id "G3003.5";
chr15	PacBio	CDS	90889840	90889962	.	+	.	gene_id "ENSG00000182511"; transcript_id "G3003.5";
chr15	PacBio	CDS	90890092	90890278	.	+	.	gene_id "ENSG00000182511"; transcript_id "G3003.5";
chr15	PacBio	CDS	90890366	90890484	.	+	.	gene_id "ENSG00000182511"; transcript_id "G3003.5";
chr15	PacBio	CDS	90890982	90891191	.	+	.	gene_id "ENSG00000182511"; transcript_id "G3003.5";
chr15	PacBio	CDS	90891554	90891617	.	+	.	gene_id "ENSG00000182511"; transcript_id "G3003.5";
chr15	PacBio	transcript	90884504	90895773	.	+	.	gene_id "ENSG00000182511"; transcript_id "G3003.7";
chr15	PacBio	exon	90884504	90884544	.	+	.	gene_id "ENSG00000182511"; transcript_id "G3003.7";
chr15	PacBio	exon	90885037	90885258	.	+	.	gene_id "ENSG00000182511"; transcript_id "G3003.7";
chr15	PacBio	exon	90885412	90885585	.	+	.	gene_id "ENSG00000182511"; transcript_id "G3003.7";
chr15	PacBio	exon	90886961	90887057	.	+	.	gene_id "ENSG00000182511"; transcript_id "G3003.7";
chr15	PacBio	exon	90887187	90887370	.	+	.	gene_id "ENSG00000182511"; transcript_id "G3003.7";
chr15	PacBio	exon	90889306	90889443	.	+	.	gene_id "ENSG00000182511"; transcript_id "G3003.7";
chr15	PacBio	exon	90889840	90889962	.	+	.	gene_id "ENSG00000182511"; transcript_id "G3003.7";
chr15	PacBio	exon	90890092	90890278	.	+	.	gene_id "ENSG00000182511"; transcript_id "G3003.7";
chr15	PacBio	exon	90890366	90890484	.	+	.	gene_id "ENSG00000182511"; transcript_id "G3003.7";
chr15	PacBio	exon	90890982	90891191	.	+	.	gene_id "ENSG00000182511"; transcript_id "G3003.7";
chr15	PacBio	exon	90891554	90891676	.	+	.	gene_id "ENSG00000182511"; transcript_id "G3003.7";
chr15	PacBio	exon	90892058	90892111	.	+	.	gene_id "ENSG00000182511"; transcript_id "G3003.7";
chr15	PacBio	exon	90892707	90892825	.	+	.	gene_id "ENSG00000182511"; transcript_id "G3003.7";
chr15	PacBio	exon	90893100	90893194	.	+	.	gene_id "ENSG00000182511"; transcript_id "G3003.7";
chr15	PacBio	exon	90893291	90893414	.	+	.	gene_id "ENSG00000182511"; transcript_id "G3003.7";
chr15	PacBio	exon	90893654	90893811	.	+	.	gene_id "ENSG00000182511"; transcript_id "G3003.7";
chr15	PacBio	exon	90893936	90894058	.	+	.	gene_id "ENSG00000182511"; transcript_id "G3003.7";
chr15	PacBio	exon	90895416	90895773	.	+	.	gene_id "ENSG00000182511"; transcript_id "G3003.7";
chr15	PacBio	CDS	90885046	90885258	.	+	.	gene_id "ENSG00000182511"; transcript_id "G3003.7";
chr15	PacBio	CDS	90885412	90885585	.	+	.	gene_id "ENSG00000182511"; transcript_id "G3003.7";
chr15	PacBio	CDS	90886961	90887057	.	+	.	gene_id "ENSG00000182511"; transcript_id "G3003.7";
chr15	PacBio	CDS	90887187	90887370	.	+	.	gene_id "ENSG00000182511"; transcript_id "G3003.7";
chr15	PacBio	CDS	90889306	90889443	.	+	.	gene_id "ENSG00000182511"; transcript_id "G3003.7";
chr15	PacBio	CDS	90889840	90889962	.	+	.	gene_id "ENSG00000182511"; transcript_id "G3003.7";
chr15	PacBio	CDS	90890092	90890278	.	+	.	gene_id "ENSG00000182511"; transcript_id "G3003.7";
chr15	PacBio	CDS	90890366	90890484	.	+	.	gene_id "ENSG00000182511"; transcript_id "G3003.7";
chr15	PacBio	CDS	90890982	90891191	.	+	.	gene_id "ENSG00000182511"; transcript_id "G3003.7";
chr15	PacBio	CDS	90891554	90891617	.	+	.	gene_id "ENSG00000182511"; transcript_id "G3003.7";
chr15	PacBio	transcript	90884504	90895774	.	+	.	gene_id "ENSG00000182511"; transcript_id "G3003.6";
chr15	PacBio	exon	90884504	90884544	.	+	.	gene_id "ENSG00000182511"; transcript_id "G3003.6";
chr15	PacBio	exon	90885037	90885258	.	+	.	gene_id "ENSG00000182511"; transcript_id "G3003.6";
chr15	PacBio	exon	90885412	90885585	.	+	.	gene_id "ENSG00000182511"; transcript_id "G3003.6";
chr15	PacBio	exon	90886961	90887057	.	+	.	gene_id "ENSG00000182511"; transcript_id "G3003.6";
chr15	PacBio	exon	90887187	90887370	.	+	.	gene_id "ENSG00000182511"; transcript_id "G3003.6";
chr15	PacBio	exon	90889306	90889443	.	+	.	gene_id "ENSG00000182511"; transcript_id "G3003.6";
chr15	PacBio	exon	90889517	90889636	.	+	.	gene_id "ENSG00000182511"; transcript_id "G3003.6";
chr15	PacBio	exon	90889840	90889962	.	+	.	gene_id "ENSG00000182511"; transcript_id "G3003.6";
chr15	PacBio	exon	90890092	90890278	.	+	.	gene_id "ENSG00000182511"; transcript_id "G3003.6";
chr15	PacBio	exon	90890401	90890484	.	+	.	gene_id "ENSG00000182511"; transcript_id "G3003.6";
chr15	PacBio	exon	90890982	90891191	.	+	.	gene_id "ENSG00000182511"; transcript_id "G3003.6";
chr15	PacBio	exon	90891554	90891676	.	+	.	gene_id "ENSG00000182511"; transcript_id "G3003.6";
chr15	PacBio	exon	90892058	90892825	.	+	.	gene_id "ENSG00000182511"; transcript_id "G3003.6";
chr15	PacBio	exon	90893100	90893194	.	+	.	gene_id "ENSG00000182511"; transcript_id "G3003.6";
chr15	PacBio	exon	90893291	90893414	.	+	.	gene_id "ENSG00000182511"; transcript_id "G3003.6";
chr15	PacBio	exon	90893654	90893811	.	+	.	gene_id "ENSG00000182511"; transcript_id "G3003.6";
chr15	PacBio	exon	90893936	90894058	.	+	.	gene_id "ENSG00000182511"; transcript_id "G3003.6";
chr15	PacBio	exon	90895416	90895774	.	+	.	gene_id "ENSG00000182511"; transcript_id "G3003.6";
chr15	PacBio	CDS	90885046	90885258	.	+	.	gene_id "ENSG00000182511"; transcript_id "G3003.6";
chr15	PacBio	CDS	90885412	90885585	.	+	.	gene_id "ENSG00000182511"; transcript_id "G3003.6";
chr15	PacBio	CDS	90886961	90887057	.	+	.	gene_id "ENSG00000182511"; transcript_id "G3003.6";
chr15	PacBio	CDS	90887187	90887370	.	+	.	gene_id "ENSG00000182511"; transcript_id "G3003.6";
chr15	PacBio	CDS	90889306	90889443	.	+	.	gene_id "ENSG00000182511"; transcript_id "G3003.6";
chr15	PacBio	CDS	90889517	90889636	.	+	.	gene_id "ENSG00000182511"; transcript_id "G3003.6";
chr15	PacBio	CDS	90889840	90889962	.	+	.	gene_id "ENSG00000182511"; transcript_id "G3003.6";
chr15	PacBio	CDS	90890092	90890278	.	+	.	gene_id "ENSG00000182511"; transcript_id "G3003.6";
chr15	PacBio	CDS	90890401	90890484	.	+	.	gene_id "ENSG00000182511"; transcript_id "G3003.6";
chr15	PacBio	CDS	90890982	90891191	.	+	.	gene_id "ENSG00000182511"; transcript_id "G3003.6";
chr15	PacBio	CDS	90891554	90891676	.	+	.	gene_id "ENSG00000182511"; transcript_id "G3003.6";
chr15	PacBio	CDS	90892058	90892324	.	+	.	gene_id "ENSG00000182511"; transcript_id "G3003.6";
chr15	PacBio	transcript	90902350	90921199	.	+	.	gene_id "ENSG00000196547"; transcript_id "G3004.1";
chr15	PacBio	exon	90902350	90902526	.	+	.	gene_id "ENSG00000196547"; transcript_id "G3004.1";
chr15	PacBio	exon	90903231	90903432	.	+	.	gene_id "ENSG00000196547"; transcript_id "G3004.1";
chr15	PacBio	exon	90904190	90904339	.	+	.	gene_id "ENSG00000196547"; transcript_id "G3004.1";
chr15	PacBio	exon	90905251	90905508	.	+	.	gene_id "ENSG00000196547"; transcript_id "G3004.1";
chr15	PacBio	exon	90905579	90905723	.	+	.	gene_id "ENSG00000196547"; transcript_id "G3004.1";
chr15	PacBio	exon	90905845	90906016	.	+	.	gene_id "ENSG00000196547"; transcript_id "G3004.1";
chr15	PacBio	exon	90906370	90906497	.	+	.	gene_id "ENSG00000196547"; transcript_id "G3004.1";
chr15	PacBio	exon	90906740	90906913	.	+	.	gene_id "ENSG00000196547"; transcript_id "G3004.1";
chr15	PacBio	exon	90907309	90907495	.	+	.	gene_id "ENSG00000196547"; transcript_id "G3004.1";
chr15	PacBio	exon	90909327	90909504	.	+	.	gene_id "ENSG00000196547"; transcript_id "G3004.1";
chr15	PacBio	exon	90910090	90910292	.	+	.	gene_id "ENSG00000196547"; transcript_id "G3004.1";
chr15	PacBio	exon	90910501	90910683	.	+	.	gene_id "ENSG00000196547"; transcript_id "G3004.1";
chr15	PacBio	exon	90910847	90910961	.	+	.	gene_id "ENSG00000196547"; transcript_id "G3004.1";
chr15	PacBio	exon	90911171	90911238	.	+	.	gene_id "ENSG00000196547"; transcript_id "G3004.1";
chr15	PacBio	exon	90911385	90911550	.	+	.	gene_id "ENSG00000196547"; transcript_id "G3004.1";
chr15	PacBio	exon	90912043	90912279	.	+	.	gene_id "ENSG00000196547"; transcript_id "G3004.1";
chr15	PacBio	exon	90912542	90912664	.	+	.	gene_id "ENSG00000196547"; transcript_id "G3004.1";
chr15	PacBio	exon	90912877	90912991	.	+	.	gene_id "ENSG00000196547"; transcript_id "G3004.1";
chr15	PacBio	exon	90913273	90913406	.	+	.	gene_id "ENSG00000196547"; transcript_id "G3004.1";
chr15	PacBio	exon	90913614	90913755	.	+	.	gene_id "ENSG00000196547"; transcript_id "G3004.1";
chr15	PacBio	exon	90916123	90916256	.	+	.	gene_id "ENSG00000196547"; transcript_id "G3004.1";
chr15	PacBio	exon	90918194	90918388	.	+	.	gene_id "ENSG00000196547"; transcript_id "G3004.1";
chr15	PacBio	exon	90918645	90918755	.	+	.	gene_id "ENSG00000196547"; transcript_id "G3004.1";
chr15	PacBio	exon	90919635	90921199	.	+	.	gene_id "ENSG00000196547"; transcript_id "G3004.1";
chr15	PacBio	CDS	90904208	90904339	.	+	.	gene_id "ENSG00000196547"; transcript_id "G3004.1";
chr15	PacBio	CDS	90905251	90905508	.	+	.	gene_id "ENSG00000196547"; transcript_id "G3004.1";
chr15	PacBio	CDS	90905579	90905723	.	+	.	gene_id "ENSG00000196547"; transcript_id "G3004.1";
chr15	PacBio	CDS	90905845	90906016	.	+	.	gene_id "ENSG00000196547"; transcript_id "G3004.1";
chr15	PacBio	CDS	90906370	90906497	.	+	.	gene_id "ENSG00000196547"; transcript_id "G3004.1";
chr15	PacBio	CDS	90906740	90906913	.	+	.	gene_id "ENSG00000196547"; transcript_id "G3004.1";
chr15	PacBio	CDS	90907309	90907495	.	+	.	gene_id "ENSG00000196547"; transcript_id "G3004.1";
chr15	PacBio	CDS	90909327	90909504	.	+	.	gene_id "ENSG00000196547"; transcript_id "G3004.1";
chr15	PacBio	CDS	90910090	90910292	.	+	.	gene_id "ENSG00000196547"; transcript_id "G3004.1";
chr15	PacBio	CDS	90910501	90910683	.	+	.	gene_id "ENSG00000196547"; transcript_id "G3004.1";
chr15	PacBio	CDS	90910847	90910961	.	+	.	gene_id "ENSG00000196547"; transcript_id "G3004.1";
chr15	PacBio	CDS	90911171	90911238	.	+	.	gene_id "ENSG00000196547"; transcript_id "G3004.1";
chr15	PacBio	CDS	90911385	90911550	.	+	.	gene_id "ENSG00000196547"; transcript_id "G3004.1";
chr15	PacBio	CDS	90912043	90912279	.	+	.	gene_id "ENSG00000196547"; transcript_id "G3004.1";
chr15	PacBio	CDS	90912542	90912664	.	+	.	gene_id "ENSG00000196547"; transcript_id "G3004.1";
chr15	PacBio	CDS	90912877	90912991	.	+	.	gene_id "ENSG00000196547"; transcript_id "G3004.1";
chr15	PacBio	CDS	90913273	90913406	.	+	.	gene_id "ENSG00000196547"; transcript_id "G3004.1";
chr15	PacBio	CDS	90913614	90913755	.	+	.	gene_id "ENSG00000196547"; transcript_id "G3004.1";
chr15	PacBio	CDS	90916123	90916256	.	+	.	gene_id "ENSG00000196547"; transcript_id "G3004.1";
chr15	PacBio	CDS	90918194	90918388	.	+	.	gene_id "ENSG00000196547"; transcript_id "G3004.1";
chr15	PacBio	CDS	90918645	90918755	.	+	.	gene_id "ENSG00000196547"; transcript_id "G3004.1";
chr15	PacBio	CDS	90919635	90919787	.	+	.	gene_id "ENSG00000196547"; transcript_id "G3004.1";
chr15	PacBio	transcript	90902756	90921204	.	+	.	gene_id "ENSG00000196547"; transcript_id "G3004.3";
chr15	PacBio	exon	90902756	90902975	.	+	.	gene_id "ENSG00000196547"; transcript_id "G3004.3";
chr15	PacBio	exon	90903231	90903432	.	+	.	gene_id "ENSG00000196547"; transcript_id "G3004.3";
chr15	PacBio	exon	90904190	90904339	.	+	.	gene_id "ENSG00000196547"; transcript_id "G3004.3";
chr15	PacBio	exon	90905251	90905508	.	+	.	gene_id "ENSG00000196547"; transcript_id "G3004.3";
chr15	PacBio	exon	90905579	90905723	.	+	.	gene_id "ENSG00000196547"; transcript_id "G3004.3";
chr15	PacBio	exon	90905845	90906016	.	+	.	gene_id "ENSG00000196547"; transcript_id "G3004.3";
chr15	PacBio	exon	90906370	90906497	.	+	.	gene_id "ENSG00000196547"; transcript_id "G3004.3";
chr15	PacBio	exon	90906740	90906913	.	+	.	gene_id "ENSG00000196547"; transcript_id "G3004.3";
chr15	PacBio	exon	90907309	90907495	.	+	.	gene_id "ENSG00000196547"; transcript_id "G3004.3";
chr15	PacBio	exon	90909327	90909504	.	+	.	gene_id "ENSG00000196547"; transcript_id "G3004.3";
chr15	PacBio	exon	90910090	90910292	.	+	.	gene_id "ENSG00000196547"; transcript_id "G3004.3";
chr15	PacBio	exon	90910501	90910683	.	+	.	gene_id "ENSG00000196547"; transcript_id "G3004.3";
chr15	PacBio	exon	90910847	90910961	.	+	.	gene_id "ENSG00000196547"; transcript_id "G3004.3";
chr15	PacBio	exon	90911171	90911238	.	+	.	gene_id "ENSG00000196547"; transcript_id "G3004.3";
chr15	PacBio	exon	90911385	90911550	.	+	.	gene_id "ENSG00000196547"; transcript_id "G3004.3";
chr15	PacBio	exon	90912043	90912279	.	+	.	gene_id "ENSG00000196547"; transcript_id "G3004.3";
chr15	PacBio	exon	90912542	90912664	.	+	.	gene_id "ENSG00000196547"; transcript_id "G3004.3";
chr15	PacBio	exon	90912877	90912991	.	+	.	gene_id "ENSG00000196547"; transcript_id "G3004.3";
chr15	PacBio	exon	90913273	90913406	.	+	.	gene_id "ENSG00000196547"; transcript_id "G3004.3";
chr15	PacBio	exon	90913614	90913755	.	+	.	gene_id "ENSG00000196547"; transcript_id "G3004.3";
chr15	PacBio	exon	90916123	90916256	.	+	.	gene_id "ENSG00000196547"; transcript_id "G3004.3";
chr15	PacBio	exon	90918194	90918388	.	+	.	gene_id "ENSG00000196547"; transcript_id "G3004.3";
chr15	PacBio	exon	90918645	90918755	.	+	.	gene_id "ENSG00000196547"; transcript_id "G3004.3";
chr15	PacBio	exon	90919635	90921204	.	+	.	gene_id "ENSG00000196547"; transcript_id "G3004.3";
chr15	PacBio	CDS	90904208	90904339	.	+	.	gene_id "ENSG00000196547"; transcript_id "G3004.3";
chr15	PacBio	CDS	90905251	90905508	.	+	.	gene_id "ENSG00000196547"; transcript_id "G3004.3";
chr15	PacBio	CDS	90905579	90905723	.	+	.	gene_id "ENSG00000196547"; transcript_id "G3004.3";
chr15	PacBio	CDS	90905845	90906016	.	+	.	gene_id "ENSG00000196547"; transcript_id "G3004.3";
chr15	PacBio	CDS	90906370	90906497	.	+	.	gene_id "ENSG00000196547"; transcript_id "G3004.3";
chr15	PacBio	CDS	90906740	90906913	.	+	.	gene_id "ENSG00000196547"; transcript_id "G3004.3";
chr15	PacBio	CDS	90907309	90907495	.	+	.	gene_id "ENSG00000196547"; transcript_id "G3004.3";
chr15	PacBio	CDS	90909327	90909504	.	+	.	gene_id "ENSG00000196547"; transcript_id "G3004.3";
chr15	PacBio	CDS	90910090	90910292	.	+	.	gene_id "ENSG00000196547"; transcript_id "G3004.3";
chr15	PacBio	CDS	90910501	90910683	.	+	.	gene_id "ENSG00000196547"; transcript_id "G3004.3";
chr15	PacBio	CDS	90910847	90910961	.	+	.	gene_id "ENSG00000196547"; transcript_id "G3004.3";
chr15	PacBio	CDS	90911171	90911238	.	+	.	gene_id "ENSG00000196547"; transcript_id "G3004.3";
chr15	PacBio	CDS	90911385	90911550	.	+	.	gene_id "ENSG00000196547"; transcript_id "G3004.3";
chr15	PacBio	CDS	90912043	90912279	.	+	.	gene_id "ENSG00000196547"; transcript_id "G3004.3";
chr15	PacBio	CDS	90912542	90912664	.	+	.	gene_id "ENSG00000196547"; transcript_id "G3004.3";
chr15	PacBio	CDS	90912877	90912991	.	+	.	gene_id "ENSG00000196547"; transcript_id "G3004.3";
chr15	PacBio	CDS	90913273	90913406	.	+	.	gene_id "ENSG00000196547"; transcript_id "G3004.3";
chr15	PacBio	CDS	90913614	90913755	.	+	.	gene_id "ENSG00000196547"; transcript_id "G3004.3";
chr15	PacBio	CDS	90916123	90916256	.	+	.	gene_id "ENSG00000196547"; transcript_id "G3004.3";
chr15	PacBio	CDS	90918194	90918388	.	+	.	gene_id "ENSG00000196547"; transcript_id "G3004.3";
chr15	PacBio	CDS	90918645	90918755	.	+	.	gene_id "ENSG00000196547"; transcript_id "G3004.3";
chr15	PacBio	CDS	90919635	90919787	.	+	.	gene_id "ENSG00000196547"; transcript_id "G3004.3";
chr15	PacBio	transcript	90912968	90921201	.	+	.	gene_id "ENSG00000196547"; transcript_id "G3004.4";
chr15	PacBio	exon	90912968	90912991	.	+	.	gene_id "ENSG00000196547"; transcript_id "G3004.4";
chr15	PacBio	exon	90913273	90913755	.	+	.	gene_id "ENSG00000196547"; transcript_id "G3004.4";
chr15	PacBio	exon	90916123	90916256	.	+	.	gene_id "ENSG00000196547"; transcript_id "G3004.4";
chr15	PacBio	exon	90918194	90918388	.	+	.	gene_id "ENSG00000196547"; transcript_id "G3004.4";
chr15	PacBio	exon	90918645	90918755	.	+	.	gene_id "ENSG00000196547"; transcript_id "G3004.4";
chr15	PacBio	exon	90919635	90921201	.	+	.	gene_id "ENSG00000196547"; transcript_id "G3004.4";
chr15	PacBio	CDS	90913515	90913755	.	+	.	gene_id "ENSG00000196547"; transcript_id "G3004.4";
chr15	PacBio	CDS	90916123	90916256	.	+	.	gene_id "ENSG00000196547"; transcript_id "G3004.4";
chr15	PacBio	CDS	90918194	90918388	.	+	.	gene_id "ENSG00000196547"; transcript_id "G3004.4";
chr15	PacBio	CDS	90918645	90918755	.	+	.	gene_id "ENSG00000196547"; transcript_id "G3004.4";
chr15	PacBio	CDS	90919635	90919787	.	+	.	gene_id "ENSG00000196547"; transcript_id "G3004.4";
chr15	PacBio	transcript	90930550	90932549	.	-	.	gene_id "ENSG00000184508"; transcript_id "G3005.1";
chr15	PacBio	exon	90930550	90932549	.	-	.	gene_id "ENSG00000184508"; transcript_id "G3005.1";
chr15	PacBio	transcript	90930920	90932565	.	-	.	gene_id "ENSG00000184508"; transcript_id "G3005.3";
chr15	PacBio	exon	90930920	90931405	.	-	.	gene_id "ENSG00000184508"; transcript_id "G3005.3";
chr15	PacBio	exon	90931704	90931944	.	-	.	gene_id "ENSG00000184508"; transcript_id "G3005.3";
chr15	PacBio	exon	90932055	90932565	.	-	.	gene_id "ENSG00000184508"; transcript_id "G3005.3";
chr15	PacBio	transcript	90930920	90932587	.	-	.	gene_id "ENSG00000184508_ENSG00000224441"; transcript_id "G3005.2";
chr15	PacBio	exon	90930920	90931405	.	-	.	gene_id "ENSG00000184508_ENSG00000224441"; transcript_id "G3005.2";
chr15	PacBio	exon	90931704	90931944	.	-	.	gene_id "ENSG00000184508_ENSG00000224441"; transcript_id "G3005.2";
chr15	PacBio	exon	90932055	90932110	.	-	.	gene_id "ENSG00000184508_ENSG00000224441"; transcript_id "G3005.2";
chr15	PacBio	exon	90932429	90932587	.	-	.	gene_id "ENSG00000184508_ENSG00000224441"; transcript_id "G3005.2";
chr15	PacBio	CDS	90931275	90931405	.	-	.	gene_id "ENSG00000184508_ENSG00000224441"; transcript_id "G3005.2";
chr15	PacBio	CDS	90931704	90931944	.	-	.	gene_id "ENSG00000184508_ENSG00000224441"; transcript_id "G3005.2";
chr15	PacBio	CDS	90932055	90932110	.	-	.	gene_id "ENSG00000184508_ENSG00000224441"; transcript_id "G3005.2";
chr15	PacBio	CDS	90932429	90932540	.	-	.	gene_id "ENSG00000184508_ENSG00000224441"; transcript_id "G3005.2";
chr15	PacBio	transcript	90930922	90932568	.	-	.	gene_id "ENSG00000184508"; transcript_id "G3005.4";
chr15	PacBio	exon	90930922	90932568	.	-	.	gene_id "ENSG00000184508"; transcript_id "G3005.4";
chr15	PacBio	transcript	90934526	90954092	.	+	.	gene_id "ENSG00000140553"; transcript_id "G3006.1";
chr15	PacBio	exon	90934526	90934549	.	+	.	gene_id "ENSG00000140553"; transcript_id "G3006.1";
chr15	PacBio	exon	90934944	90935330	.	+	.	gene_id "ENSG00000140553"; transcript_id "G3006.1";
chr15	PacBio	exon	90935544	90935705	.	+	.	gene_id "ENSG00000140553"; transcript_id "G3006.1";
chr15	PacBio	exon	90935946	90935982	.	+	.	gene_id "ENSG00000140553"; transcript_id "G3006.1";
chr15	PacBio	exon	90936285	90936460	.	+	.	gene_id "ENSG00000140553"; transcript_id "G3006.1";
chr15	PacBio	exon	90939731	90939823	.	+	.	gene_id "ENSG00000140553"; transcript_id "G3006.1";
chr15	PacBio	exon	90940306	90940473	.	+	.	gene_id "ENSG00000140553"; transcript_id "G3006.1";
chr15	PacBio	exon	90942437	90942605	.	+	.	gene_id "ENSG00000140553"; transcript_id "G3006.1";
chr15	PacBio	exon	90942912	90943082	.	+	.	gene_id "ENSG00000140553"; transcript_id "G3006.1";
chr15	PacBio	exon	90944892	90945063	.	+	.	gene_id "ENSG00000140553"; transcript_id "G3006.1";
chr15	PacBio	exon	90946614	90946914	.	+	.	gene_id "ENSG00000140553"; transcript_id "G3006.1";
chr15	PacBio	exon	90947796	90947890	.	+	.	gene_id "ENSG00000140553"; transcript_id "G3006.1";
chr15	PacBio	exon	90948142	90948283	.	+	.	gene_id "ENSG00000140553"; transcript_id "G3006.1";
chr15	PacBio	exon	90948654	90948794	.	+	.	gene_id "ENSG00000140553"; transcript_id "G3006.1";
chr15	PacBio	exon	90949316	90949443	.	+	.	gene_id "ENSG00000140553"; transcript_id "G3006.1";
chr15	PacBio	exon	90949654	90949720	.	+	.	gene_id "ENSG00000140553"; transcript_id "G3006.1";
chr15	PacBio	exon	90950154	90950267	.	+	.	gene_id "ENSG00000140553"; transcript_id "G3006.1";
chr15	PacBio	exon	90950500	90950615	.	+	.	gene_id "ENSG00000140553"; transcript_id "G3006.1";
chr15	PacBio	exon	90952929	90953046	.	+	.	gene_id "ENSG00000140553"; transcript_id "G3006.1";
chr15	PacBio	exon	90953155	90953310	.	+	.	gene_id "ENSG00000140553"; transcript_id "G3006.1";
chr15	PacBio	exon	90953459	90954092	.	+	.	gene_id "ENSG00000140553"; transcript_id "G3006.1";
chr15	PacBio	CDS	90935325	90935330	.	+	.	gene_id "ENSG00000140553"; transcript_id "G3006.1";
chr15	PacBio	CDS	90935544	90935705	.	+	.	gene_id "ENSG00000140553"; transcript_id "G3006.1";
chr15	PacBio	CDS	90935946	90935982	.	+	.	gene_id "ENSG00000140553"; transcript_id "G3006.1";
chr15	PacBio	CDS	90936285	90936460	.	+	.	gene_id "ENSG00000140553"; transcript_id "G3006.1";
chr15	PacBio	CDS	90939731	90939823	.	+	.	gene_id "ENSG00000140553"; transcript_id "G3006.1";
chr15	PacBio	CDS	90940306	90940473	.	+	.	gene_id "ENSG00000140553"; transcript_id "G3006.1";
chr15	PacBio	CDS	90942437	90942605	.	+	.	gene_id "ENSG00000140553"; transcript_id "G3006.1";
chr15	PacBio	CDS	90942912	90943082	.	+	.	gene_id "ENSG00000140553"; transcript_id "G3006.1";
chr15	PacBio	CDS	90944892	90945063	.	+	.	gene_id "ENSG00000140553"; transcript_id "G3006.1";
chr15	PacBio	CDS	90946614	90946914	.	+	.	gene_id "ENSG00000140553"; transcript_id "G3006.1";
chr15	PacBio	CDS	90947796	90947890	.	+	.	gene_id "ENSG00000140553"; transcript_id "G3006.1";
chr15	PacBio	CDS	90948142	90948283	.	+	.	gene_id "ENSG00000140553"; transcript_id "G3006.1";
chr15	PacBio	CDS	90948654	90948794	.	+	.	gene_id "ENSG00000140553"; transcript_id "G3006.1";
chr15	PacBio	CDS	90949316	90949443	.	+	.	gene_id "ENSG00000140553"; transcript_id "G3006.1";
chr15	PacBio	CDS	90949654	90949720	.	+	.	gene_id "ENSG00000140553"; transcript_id "G3006.1";
chr15	PacBio	CDS	90950154	90950267	.	+	.	gene_id "ENSG00000140553"; transcript_id "G3006.1";
chr15	PacBio	CDS	90950500	90950615	.	+	.	gene_id "ENSG00000140553"; transcript_id "G3006.1";
chr15	PacBio	CDS	90952929	90953046	.	+	.	gene_id "ENSG00000140553"; transcript_id "G3006.1";
chr15	PacBio	CDS	90953155	90953310	.	+	.	gene_id "ENSG00000140553"; transcript_id "G3006.1";
chr15	PacBio	CDS	90953459	90953716	.	+	.	gene_id "ENSG00000140553"; transcript_id "G3006.1";
chr15	PacBio	transcript	90954864	90962221	.	+	.	gene_id "ENSG00000166965"; transcript_id "G3007.1";
chr15	PacBio	exon	90954864	90954948	.	+	.	gene_id "ENSG00000166965"; transcript_id "G3007.1";
chr15	PacBio	exon	90956612	90957503	.	+	.	gene_id "ENSG00000166965"; transcript_id "G3007.1";
chr15	PacBio	exon	90957604	90957725	.	+	.	gene_id "ENSG00000166965"; transcript_id "G3007.1";
chr15	PacBio	exon	90959900	90959998	.	+	.	gene_id "ENSG00000166965"; transcript_id "G3007.1";
chr15	PacBio	exon	90960328	90960498	.	+	.	gene_id "ENSG00000166965"; transcript_id "G3007.1";
chr15	PacBio	exon	90961025	90961054	.	+	.	gene_id "ENSG00000166965"; transcript_id "G3007.1";
chr15	PacBio	exon	90961618	90962221	.	+	.	gene_id "ENSG00000166965"; transcript_id "G3007.1";
chr15	PacBio	CDS	90957680	90957725	.	+	.	gene_id "ENSG00000166965"; transcript_id "G3007.1";
chr15	PacBio	CDS	90959900	90959998	.	+	.	gene_id "ENSG00000166965"; transcript_id "G3007.1";
chr15	PacBio	CDS	90960328	90960498	.	+	.	gene_id "ENSG00000166965"; transcript_id "G3007.1";
chr15	PacBio	CDS	90961025	90961054	.	+	.	gene_id "ENSG00000166965"; transcript_id "G3007.1";
chr15	PacBio	CDS	90961618	90961769	.	+	.	gene_id "ENSG00000166965"; transcript_id "G3007.1";
chr15	PacBio	transcript	90954871	90962339	.	+	.	gene_id "ENSG00000166965"; transcript_id "G3007.2";
chr15	PacBio	exon	90954871	90954948	.	+	.	gene_id "ENSG00000166965"; transcript_id "G3007.2";
chr15	PacBio	exon	90956612	90957503	.	+	.	gene_id "ENSG00000166965"; transcript_id "G3007.2";
chr15	PacBio	exon	90957604	90957725	.	+	.	gene_id "ENSG00000166965"; transcript_id "G3007.2";
chr15	PacBio	exon	90959900	90959998	.	+	.	gene_id "ENSG00000166965"; transcript_id "G3007.2";
chr15	PacBio	exon	90960328	90962339	.	+	.	gene_id "ENSG00000166965"; transcript_id "G3007.2";
chr15	PacBio	CDS	90957680	90957725	.	+	.	gene_id "ENSG00000166965"; transcript_id "G3007.2";
chr15	PacBio	CDS	90959900	90959998	.	+	.	gene_id "ENSG00000166965"; transcript_id "G3007.2";
chr15	PacBio	CDS	90960328	90960707	.	+	.	gene_id "ENSG00000166965"; transcript_id "G3007.2";
chr15	PacBio	transcript	90954889	90962210	.	+	.	gene_id "ENSG00000166965"; transcript_id "G3007.3";
chr15	PacBio	exon	90954889	90954948	.	+	.	gene_id "ENSG00000166965"; transcript_id "G3007.3";
chr15	PacBio	exon	90956612	90956900	.	+	.	gene_id "ENSG00000166965"; transcript_id "G3007.3";
chr15	PacBio	exon	90957113	90957503	.	+	.	gene_id "ENSG00000166965"; transcript_id "G3007.3";
chr15	PacBio	exon	90957604	90957725	.	+	.	gene_id "ENSG00000166965"; transcript_id "G3007.3";
chr15	PacBio	exon	90959900	90959998	.	+	.	gene_id "ENSG00000166965"; transcript_id "G3007.3";
chr15	PacBio	exon	90960328	90960498	.	+	.	gene_id "ENSG00000166965"; transcript_id "G3007.3";
chr15	PacBio	exon	90961025	90961054	.	+	.	gene_id "ENSG00000166965"; transcript_id "G3007.3";
chr15	PacBio	exon	90961618	90962210	.	+	.	gene_id "ENSG00000166965"; transcript_id "G3007.3";
chr15	PacBio	CDS	90956735	90956900	.	+	.	gene_id "ENSG00000166965"; transcript_id "G3007.3";
chr15	PacBio	CDS	90957113	90957503	.	+	.	gene_id "ENSG00000166965"; transcript_id "G3007.3";
chr15	PacBio	CDS	90957604	90957725	.	+	.	gene_id "ENSG00000166965"; transcript_id "G3007.3";
chr15	PacBio	CDS	90959900	90959998	.	+	.	gene_id "ENSG00000166965"; transcript_id "G3007.3";
chr15	PacBio	CDS	90960328	90960498	.	+	.	gene_id "ENSG00000166965"; transcript_id "G3007.3";
chr15	PacBio	CDS	90961025	90961054	.	+	.	gene_id "ENSG00000166965"; transcript_id "G3007.3";
chr15	PacBio	CDS	90961618	90961769	.	+	.	gene_id "ENSG00000166965"; transcript_id "G3007.3";
chr15	PacBio	transcript	90954924	90962343	.	+	.	gene_id "ENSG00000166965"; transcript_id "G3007.4";
chr15	PacBio	exon	90954924	90954948	.	+	.	gene_id "ENSG00000166965"; transcript_id "G3007.4";
chr15	PacBio	exon	90956612	90956900	.	+	.	gene_id "ENSG00000166965"; transcript_id "G3007.4";
chr15	PacBio	exon	90957113	90957503	.	+	.	gene_id "ENSG00000166965"; transcript_id "G3007.4";
chr15	PacBio	exon	90957604	90957725	.	+	.	gene_id "ENSG00000166965"; transcript_id "G3007.4";
chr15	PacBio	exon	90959900	90959998	.	+	.	gene_id "ENSG00000166965"; transcript_id "G3007.4";
chr15	PacBio	exon	90960328	90960498	.	+	.	gene_id "ENSG00000166965"; transcript_id "G3007.4";
chr15	PacBio	exon	90961025	90961054	.	+	.	gene_id "ENSG00000166965"; transcript_id "G3007.4";
chr15	PacBio	exon	90961618	90962343	.	+	.	gene_id "ENSG00000166965"; transcript_id "G3007.4";
chr15	PacBio	CDS	90956735	90956900	.	+	.	gene_id "ENSG00000166965"; transcript_id "G3007.4";
chr15	PacBio	CDS	90957113	90957503	.	+	.	gene_id "ENSG00000166965"; transcript_id "G3007.4";
chr15	PacBio	CDS	90957604	90957725	.	+	.	gene_id "ENSG00000166965"; transcript_id "G3007.4";
chr15	PacBio	CDS	90959900	90959998	.	+	.	gene_id "ENSG00000166965"; transcript_id "G3007.4";
chr15	PacBio	CDS	90960328	90960498	.	+	.	gene_id "ENSG00000166965"; transcript_id "G3007.4";
chr15	PacBio	CDS	90961025	90961054	.	+	.	gene_id "ENSG00000166965"; transcript_id "G3007.4";
chr15	PacBio	CDS	90961618	90961769	.	+	.	gene_id "ENSG00000166965"; transcript_id "G3007.4";
chr15	PacBio	transcript	90955318	90962343	.	+	.	gene_id "ENSG00000166965"; transcript_id "G3007.5";
chr15	PacBio	exon	90955318	90955452	.	+	.	gene_id "ENSG00000166965"; transcript_id "G3007.5";
chr15	PacBio	exon	90956612	90956900	.	+	.	gene_id "ENSG00000166965"; transcript_id "G3007.5";
chr15	PacBio	exon	90957113	90957503	.	+	.	gene_id "ENSG00000166965"; transcript_id "G3007.5";
chr15	PacBio	exon	90957604	90957725	.	+	.	gene_id "ENSG00000166965"; transcript_id "G3007.5";
chr15	PacBio	exon	90959900	90959998	.	+	.	gene_id "ENSG00000166965"; transcript_id "G3007.5";
chr15	PacBio	exon	90960328	90960498	.	+	.	gene_id "ENSG00000166965"; transcript_id "G3007.5";
chr15	PacBio	exon	90961025	90961054	.	+	.	gene_id "ENSG00000166965"; transcript_id "G3007.5";
chr15	PacBio	exon	90961618	90962343	.	+	.	gene_id "ENSG00000166965"; transcript_id "G3007.5";
chr15	PacBio	CDS	90956735	90956900	.	+	.	gene_id "ENSG00000166965"; transcript_id "G3007.5";
chr15	PacBio	CDS	90957113	90957503	.	+	.	gene_id "ENSG00000166965"; transcript_id "G3007.5";
chr15	PacBio	CDS	90957604	90957725	.	+	.	gene_id "ENSG00000166965"; transcript_id "G3007.5";
chr15	PacBio	CDS	90959900	90959998	.	+	.	gene_id "ENSG00000166965"; transcript_id "G3007.5";
chr15	PacBio	CDS	90960328	90960498	.	+	.	gene_id "ENSG00000166965"; transcript_id "G3007.5";
chr15	PacBio	CDS	90961025	90961054	.	+	.	gene_id "ENSG00000166965"; transcript_id "G3007.5";
chr15	PacBio	CDS	90961618	90961769	.	+	.	gene_id "ENSG00000166965"; transcript_id "G3007.5";
chr15	PacBio	transcript	90966044	90994559	.	-	.	gene_id "ENSG00000198901"; transcript_id "G3008.1";
chr15	PacBio	exon	90966044	90966653	.	-	.	gene_id "ENSG00000198901"; transcript_id "G3008.1";
chr15	PacBio	exon	90969524	90969623	.	-	.	gene_id "ENSG00000198901"; transcript_id "G3008.1";
chr15	PacBio	exon	90970404	90970514	.	-	.	gene_id "ENSG00000198901"; transcript_id "G3008.1";
chr15	PacBio	exon	90974136	90974246	.	-	.	gene_id "ENSG00000198901"; transcript_id "G3008.1";
chr15	PacBio	exon	90974585	90974731	.	-	.	gene_id "ENSG00000198901"; transcript_id "G3008.1";
chr15	PacBio	exon	90976676	90976771	.	-	.	gene_id "ENSG00000198901"; transcript_id "G3008.1";
chr15	PacBio	exon	90979158	90979294	.	-	.	gene_id "ENSG00000198901"; transcript_id "G3008.1";
chr15	PacBio	exon	90980242	90980389	.	-	.	gene_id "ENSG00000198901"; transcript_id "G3008.1";
chr15	PacBio	exon	90980884	90981033	.	-	.	gene_id "ENSG00000198901"; transcript_id "G3008.1";
chr15	PacBio	exon	90981499	90981669	.	-	.	gene_id "ENSG00000198901"; transcript_id "G3008.1";
chr15	PacBio	exon	90981748	90981981	.	-	.	gene_id "ENSG00000198901"; transcript_id "G3008.1";
chr15	PacBio	exon	90984018	90984140	.	-	.	gene_id "ENSG00000198901"; transcript_id "G3008.1";
chr15	PacBio	exon	90984693	90984825	.	-	.	gene_id "ENSG00000198901"; transcript_id "G3008.1";
chr15	PacBio	exon	90994407	90994559	.	-	.	gene_id "ENSG00000198901"; transcript_id "G3008.1";
chr15	PacBio	CDS	90966637	90966653	.	-	.	gene_id "ENSG00000198901"; transcript_id "G3008.1";
chr15	PacBio	CDS	90969524	90969623	.	-	.	gene_id "ENSG00000198901"; transcript_id "G3008.1";
chr15	PacBio	CDS	90970404	90970514	.	-	.	gene_id "ENSG00000198901"; transcript_id "G3008.1";
chr15	PacBio	CDS	90974136	90974246	.	-	.	gene_id "ENSG00000198901"; transcript_id "G3008.1";
chr15	PacBio	CDS	90974585	90974731	.	-	.	gene_id "ENSG00000198901"; transcript_id "G3008.1";
chr15	PacBio	CDS	90976676	90976771	.	-	.	gene_id "ENSG00000198901"; transcript_id "G3008.1";
chr15	PacBio	CDS	90979158	90979294	.	-	.	gene_id "ENSG00000198901"; transcript_id "G3008.1";
chr15	PacBio	CDS	90980242	90980389	.	-	.	gene_id "ENSG00000198901"; transcript_id "G3008.1";
chr15	PacBio	CDS	90980884	90981033	.	-	.	gene_id "ENSG00000198901"; transcript_id "G3008.1";
chr15	PacBio	CDS	90981499	90981669	.	-	.	gene_id "ENSG00000198901"; transcript_id "G3008.1";
chr15	PacBio	CDS	90981748	90981981	.	-	.	gene_id "ENSG00000198901"; transcript_id "G3008.1";
chr15	PacBio	CDS	90984018	90984140	.	-	.	gene_id "ENSG00000198901"; transcript_id "G3008.1";
chr15	PacBio	CDS	90984693	90984825	.	-	.	gene_id "ENSG00000198901"; transcript_id "G3008.1";
chr15	PacBio	CDS	90994407	90994417	.	-	.	gene_id "ENSG00000198901"; transcript_id "G3008.1";
chr15	PacBio	transcript	90966044	90994586	.	-	.	gene_id "ENSG00000198901"; transcript_id "G3008.2";
chr15	PacBio	exon	90966044	90967202	.	-	.	gene_id "ENSG00000198901"; transcript_id "G3008.2";
chr15	PacBio	exon	90969079	90969120	.	-	.	gene_id "ENSG00000198901"; transcript_id "G3008.2";
chr15	PacBio	exon	90969447	90969623	.	-	.	gene_id "ENSG00000198901"; transcript_id "G3008.2";
chr15	PacBio	exon	90970404	90970514	.	-	.	gene_id "ENSG00000198901"; transcript_id "G3008.2";
chr15	PacBio	exon	90974136	90974246	.	-	.	gene_id "ENSG00000198901"; transcript_id "G3008.2";
chr15	PacBio	exon	90974585	90974731	.	-	.	gene_id "ENSG00000198901"; transcript_id "G3008.2";
chr15	PacBio	exon	90976676	90976771	.	-	.	gene_id "ENSG00000198901"; transcript_id "G3008.2";
chr15	PacBio	exon	90979158	90979294	.	-	.	gene_id "ENSG00000198901"; transcript_id "G3008.2";
chr15	PacBio	exon	90980242	90980389	.	-	.	gene_id "ENSG00000198901"; transcript_id "G3008.2";
chr15	PacBio	exon	90980884	90981033	.	-	.	gene_id "ENSG00000198901"; transcript_id "G3008.2";
chr15	PacBio	exon	90981499	90981669	.	-	.	gene_id "ENSG00000198901"; transcript_id "G3008.2";
chr15	PacBio	exon	90981748	90981981	.	-	.	gene_id "ENSG00000198901"; transcript_id "G3008.2";
chr15	PacBio	exon	90984018	90984140	.	-	.	gene_id "ENSG00000198901"; transcript_id "G3008.2";
chr15	PacBio	exon	90984693	90984825	.	-	.	gene_id "ENSG00000198901"; transcript_id "G3008.2";
chr15	PacBio	exon	90994407	90994586	.	-	.	gene_id "ENSG00000198901"; transcript_id "G3008.2";
chr15	PacBio	CDS	90967131	90967202	.	-	.	gene_id "ENSG00000198901"; transcript_id "G3008.2";
chr15	PacBio	CDS	90969079	90969120	.	-	.	gene_id "ENSG00000198901"; transcript_id "G3008.2";
chr15	PacBio	CDS	90969447	90969623	.	-	.	gene_id "ENSG00000198901"; transcript_id "G3008.2";
chr15	PacBio	CDS	90970404	90970514	.	-	.	gene_id "ENSG00000198901"; transcript_id "G3008.2";
chr15	PacBio	CDS	90974136	90974246	.	-	.	gene_id "ENSG00000198901"; transcript_id "G3008.2";
chr15	PacBio	CDS	90974585	90974731	.	-	.	gene_id "ENSG00000198901"; transcript_id "G3008.2";
chr15	PacBio	CDS	90976676	90976771	.	-	.	gene_id "ENSG00000198901"; transcript_id "G3008.2";
chr15	PacBio	CDS	90979158	90979294	.	-	.	gene_id "ENSG00000198901"; transcript_id "G3008.2";
chr15	PacBio	CDS	90980242	90980389	.	-	.	gene_id "ENSG00000198901"; transcript_id "G3008.2";
chr15	PacBio	CDS	90980884	90981033	.	-	.	gene_id "ENSG00000198901"; transcript_id "G3008.2";
chr15	PacBio	CDS	90981499	90981669	.	-	.	gene_id "ENSG00000198901"; transcript_id "G3008.2";
chr15	PacBio	CDS	90981748	90981981	.	-	.	gene_id "ENSG00000198901"; transcript_id "G3008.2";
chr15	PacBio	CDS	90984018	90984140	.	-	.	gene_id "ENSG00000198901"; transcript_id "G3008.2";
chr15	PacBio	CDS	90984693	90984825	.	-	.	gene_id "ENSG00000198901"; transcript_id "G3008.2";
chr15	PacBio	CDS	90994407	90994417	.	-	.	gene_id "ENSG00000198901"; transcript_id "G3008.2";
chr15	PacBio	transcript	90966044	90994587	.	-	.	gene_id "ENSG00000198901"; transcript_id "G3008.3";
chr15	PacBio	exon	90966044	90967202	.	-	.	gene_id "ENSG00000198901"; transcript_id "G3008.3";
chr15	PacBio	exon	90969447	90969623	.	-	.	gene_id "ENSG00000198901"; transcript_id "G3008.3";
chr15	PacBio	exon	90970404	90970514	.	-	.	gene_id "ENSG00000198901"; transcript_id "G3008.3";
chr15	PacBio	exon	90974136	90974246	.	-	.	gene_id "ENSG00000198901"; transcript_id "G3008.3";
chr15	PacBio	exon	90974585	90974731	.	-	.	gene_id "ENSG00000198901"; transcript_id "G3008.3";
chr15	PacBio	exon	90976676	90976771	.	-	.	gene_id "ENSG00000198901"; transcript_id "G3008.3";
chr15	PacBio	exon	90979158	90979294	.	-	.	gene_id "ENSG00000198901"; transcript_id "G3008.3";
chr15	PacBio	exon	90980242	90980389	.	-	.	gene_id "ENSG00000198901"; transcript_id "G3008.3";
chr15	PacBio	exon	90980884	90981033	.	-	.	gene_id "ENSG00000198901"; transcript_id "G3008.3";
chr15	PacBio	exon	90981499	90981981	.	-	.	gene_id "ENSG00000198901"; transcript_id "G3008.3";
chr15	PacBio	exon	90984018	90984140	.	-	.	gene_id "ENSG00000198901"; transcript_id "G3008.3";
chr15	PacBio	exon	90984693	90984825	.	-	.	gene_id "ENSG00000198901"; transcript_id "G3008.3";
chr15	PacBio	exon	90994407	90994587	.	-	.	gene_id "ENSG00000198901"; transcript_id "G3008.3";
chr15	PacBio	CDS	90967131	90967202	.	-	.	gene_id "ENSG00000198901"; transcript_id "G3008.3";
chr15	PacBio	CDS	90969447	90969623	.	-	.	gene_id "ENSG00000198901"; transcript_id "G3008.3";
chr15	PacBio	CDS	90970404	90970514	.	-	.	gene_id "ENSG00000198901"; transcript_id "G3008.3";
chr15	PacBio	CDS	90974136	90974246	.	-	.	gene_id "ENSG00000198901"; transcript_id "G3008.3";
chr15	PacBio	CDS	90974585	90974731	.	-	.	gene_id "ENSG00000198901"; transcript_id "G3008.3";
chr15	PacBio	CDS	90976676	90976771	.	-	.	gene_id "ENSG00000198901"; transcript_id "G3008.3";
chr15	PacBio	CDS	90979158	90979294	.	-	.	gene_id "ENSG00000198901"; transcript_id "G3008.3";
chr15	PacBio	CDS	90980242	90980389	.	-	.	gene_id "ENSG00000198901"; transcript_id "G3008.3";
chr15	PacBio	CDS	90980884	90981033	.	-	.	gene_id "ENSG00000198901"; transcript_id "G3008.3";
chr15	PacBio	CDS	90981499	90981618	.	-	.	gene_id "ENSG00000198901"; transcript_id "G3008.3";
chr15	PacBio	transcript	90966045	90992875	.	-	.	gene_id "ENSG00000198901"; transcript_id "G3008.5";
chr15	PacBio	exon	90966045	90967202	.	-	.	gene_id "ENSG00000198901"; transcript_id "G3008.5";
chr15	PacBio	exon	90969079	90969120	.	-	.	gene_id "ENSG00000198901"; transcript_id "G3008.5";
chr15	PacBio	exon	90969447	90969623	.	-	.	gene_id "ENSG00000198901"; transcript_id "G3008.5";
chr15	PacBio	exon	90970404	90970514	.	-	.	gene_id "ENSG00000198901"; transcript_id "G3008.5";
chr15	PacBio	exon	90974136	90974246	.	-	.	gene_id "ENSG00000198901"; transcript_id "G3008.5";
chr15	PacBio	exon	90974585	90974731	.	-	.	gene_id "ENSG00000198901"; transcript_id "G3008.5";
chr15	PacBio	exon	90976676	90976771	.	-	.	gene_id "ENSG00000198901"; transcript_id "G3008.5";
chr15	PacBio	exon	90979158	90979294	.	-	.	gene_id "ENSG00000198901"; transcript_id "G3008.5";
chr15	PacBio	exon	90980242	90980389	.	-	.	gene_id "ENSG00000198901"; transcript_id "G3008.5";
chr15	PacBio	exon	90980884	90981033	.	-	.	gene_id "ENSG00000198901"; transcript_id "G3008.5";
chr15	PacBio	exon	90981499	90981669	.	-	.	gene_id "ENSG00000198901"; transcript_id "G3008.5";
chr15	PacBio	exon	90981748	90981981	.	-	.	gene_id "ENSG00000198901"; transcript_id "G3008.5";
chr15	PacBio	exon	90984018	90984140	.	-	.	gene_id "ENSG00000198901"; transcript_id "G3008.5";
chr15	PacBio	exon	90984693	90984825	.	-	.	gene_id "ENSG00000198901"; transcript_id "G3008.5";
chr15	PacBio	exon	90992863	90992875	.	-	.	gene_id "ENSG00000198901"; transcript_id "G3008.5";
chr15	PacBio	CDS	90967131	90967202	.	-	.	gene_id "ENSG00000198901"; transcript_id "G3008.5";
chr15	PacBio	CDS	90969079	90969120	.	-	.	gene_id "ENSG00000198901"; transcript_id "G3008.5";
chr15	PacBio	CDS	90969447	90969623	.	-	.	gene_id "ENSG00000198901"; transcript_id "G3008.5";
chr15	PacBio	CDS	90970404	90970514	.	-	.	gene_id "ENSG00000198901"; transcript_id "G3008.5";
chr15	PacBio	CDS	90974136	90974246	.	-	.	gene_id "ENSG00000198901"; transcript_id "G3008.5";
chr15	PacBio	CDS	90974585	90974731	.	-	.	gene_id "ENSG00000198901"; transcript_id "G3008.5";
chr15	PacBio	CDS	90976676	90976771	.	-	.	gene_id "ENSG00000198901"; transcript_id "G3008.5";
chr15	PacBio	CDS	90979158	90979294	.	-	.	gene_id "ENSG00000198901"; transcript_id "G3008.5";
chr15	PacBio	CDS	90980242	90980389	.	-	.	gene_id "ENSG00000198901"; transcript_id "G3008.5";
chr15	PacBio	CDS	90980884	90981033	.	-	.	gene_id "ENSG00000198901"; transcript_id "G3008.5";
chr15	PacBio	CDS	90981499	90981669	.	-	.	gene_id "ENSG00000198901"; transcript_id "G3008.5";
chr15	PacBio	CDS	90981748	90981981	.	-	.	gene_id "ENSG00000198901"; transcript_id "G3008.5";
chr15	PacBio	CDS	90984018	90984128	.	-	.	gene_id "ENSG00000198901"; transcript_id "G3008.5";
chr15	PacBio	transcript	90966045	90994535	.	-	.	gene_id "ENSG00000198901"; transcript_id "G3008.6";
chr15	PacBio	exon	90966045	90967202	.	-	.	gene_id "ENSG00000198901"; transcript_id "G3008.6";
chr15	PacBio	exon	90969079	90969120	.	-	.	gene_id "ENSG00000198901"; transcript_id "G3008.6";
chr15	PacBio	exon	90969447	90969623	.	-	.	gene_id "ENSG00000198901"; transcript_id "G3008.6";
chr15	PacBio	exon	90970404	90970514	.	-	.	gene_id "ENSG00000198901"; transcript_id "G3008.6";
chr15	PacBio	exon	90974136	90974246	.	-	.	gene_id "ENSG00000198901"; transcript_id "G3008.6";
chr15	PacBio	exon	90974585	90974731	.	-	.	gene_id "ENSG00000198901"; transcript_id "G3008.6";
chr15	PacBio	exon	90976676	90976771	.	-	.	gene_id "ENSG00000198901"; transcript_id "G3008.6";
chr15	PacBio	exon	90979158	90979294	.	-	.	gene_id "ENSG00000198901"; transcript_id "G3008.6";
chr15	PacBio	exon	90980242	90980389	.	-	.	gene_id "ENSG00000198901"; transcript_id "G3008.6";
chr15	PacBio	exon	90980884	90981033	.	-	.	gene_id "ENSG00000198901"; transcript_id "G3008.6";
chr15	PacBio	exon	90981748	90981981	.	-	.	gene_id "ENSG00000198901"; transcript_id "G3008.6";
chr15	PacBio	exon	90984018	90984140	.	-	.	gene_id "ENSG00000198901"; transcript_id "G3008.6";
chr15	PacBio	exon	90984693	90984825	.	-	.	gene_id "ENSG00000198901"; transcript_id "G3008.6";
chr15	PacBio	exon	90994407	90994535	.	-	.	gene_id "ENSG00000198901"; transcript_id "G3008.6";
chr15	PacBio	CDS	90967131	90967202	.	-	.	gene_id "ENSG00000198901"; transcript_id "G3008.6";
chr15	PacBio	CDS	90969079	90969120	.	-	.	gene_id "ENSG00000198901"; transcript_id "G3008.6";
chr15	PacBio	CDS	90969447	90969623	.	-	.	gene_id "ENSG00000198901"; transcript_id "G3008.6";
chr15	PacBio	CDS	90970404	90970514	.	-	.	gene_id "ENSG00000198901"; transcript_id "G3008.6";
chr15	PacBio	CDS	90974136	90974246	.	-	.	gene_id "ENSG00000198901"; transcript_id "G3008.6";
chr15	PacBio	CDS	90974585	90974731	.	-	.	gene_id "ENSG00000198901"; transcript_id "G3008.6";
chr15	PacBio	CDS	90976676	90976771	.	-	.	gene_id "ENSG00000198901"; transcript_id "G3008.6";
chr15	PacBio	CDS	90979158	90979294	.	-	.	gene_id "ENSG00000198901"; transcript_id "G3008.6";
chr15	PacBio	CDS	90980242	90980389	.	-	.	gene_id "ENSG00000198901"; transcript_id "G3008.6";
chr15	PacBio	CDS	90980884	90981033	.	-	.	gene_id "ENSG00000198901"; transcript_id "G3008.6";
chr15	PacBio	CDS	90981748	90981981	.	-	.	gene_id "ENSG00000198901"; transcript_id "G3008.6";
chr15	PacBio	CDS	90984018	90984140	.	-	.	gene_id "ENSG00000198901"; transcript_id "G3008.6";
chr15	PacBio	CDS	90984693	90984825	.	-	.	gene_id "ENSG00000198901"; transcript_id "G3008.6";
chr15	PacBio	CDS	90994407	90994417	.	-	.	gene_id "ENSG00000198901"; transcript_id "G3008.6";
chr15	PacBio	transcript	90966045	90994537	.	-	.	gene_id "ENSG00000198901"; transcript_id "G3008.10";
chr15	PacBio	exon	90966045	90967202	.	-	.	gene_id "ENSG00000198901"; transcript_id "G3008.10";
chr15	PacBio	exon	90969447	90969623	.	-	.	gene_id "ENSG00000198901"; transcript_id "G3008.10";
chr15	PacBio	exon	90970404	90970514	.	-	.	gene_id "ENSG00000198901"; transcript_id "G3008.10";
chr15	PacBio	exon	90974136	90974246	.	-	.	gene_id "ENSG00000198901"; transcript_id "G3008.10";
chr15	PacBio	exon	90974585	90974731	.	-	.	gene_id "ENSG00000198901"; transcript_id "G3008.10";
chr15	PacBio	exon	90976676	90976771	.	-	.	gene_id "ENSG00000198901"; transcript_id "G3008.10";
chr15	PacBio	exon	90979158	90979294	.	-	.	gene_id "ENSG00000198901"; transcript_id "G3008.10";
chr15	PacBio	exon	90980242	90980389	.	-	.	gene_id "ENSG00000198901"; transcript_id "G3008.10";
chr15	PacBio	exon	90980884	90981033	.	-	.	gene_id "ENSG00000198901"; transcript_id "G3008.10";
chr15	PacBio	exon	90981748	90981981	.	-	.	gene_id "ENSG00000198901"; transcript_id "G3008.10";
chr15	PacBio	exon	90984018	90984140	.	-	.	gene_id "ENSG00000198901"; transcript_id "G3008.10";
chr15	PacBio	exon	90984693	90984825	.	-	.	gene_id "ENSG00000198901"; transcript_id "G3008.10";
chr15	PacBio	exon	90994407	90994537	.	-	.	gene_id "ENSG00000198901"; transcript_id "G3008.10";
chr15	PacBio	CDS	90967131	90967202	.	-	.	gene_id "ENSG00000198901"; transcript_id "G3008.10";
chr15	PacBio	CDS	90969447	90969623	.	-	.	gene_id "ENSG00000198901"; transcript_id "G3008.10";
chr15	PacBio	CDS	90970404	90970514	.	-	.	gene_id "ENSG00000198901"; transcript_id "G3008.10";
chr15	PacBio	CDS	90974136	90974246	.	-	.	gene_id "ENSG00000198901"; transcript_id "G3008.10";
chr15	PacBio	CDS	90974585	90974731	.	-	.	gene_id "ENSG00000198901"; transcript_id "G3008.10";
chr15	PacBio	CDS	90976676	90976771	.	-	.	gene_id "ENSG00000198901"; transcript_id "G3008.10";
chr15	PacBio	CDS	90979158	90979294	.	-	.	gene_id "ENSG00000198901"; transcript_id "G3008.10";
chr15	PacBio	CDS	90980242	90980389	.	-	.	gene_id "ENSG00000198901"; transcript_id "G3008.10";
chr15	PacBio	CDS	90980884	90981033	.	-	.	gene_id "ENSG00000198901"; transcript_id "G3008.10";
chr15	PacBio	CDS	90981748	90981981	.	-	.	gene_id "ENSG00000198901"; transcript_id "G3008.10";
chr15	PacBio	CDS	90984018	90984140	.	-	.	gene_id "ENSG00000198901"; transcript_id "G3008.10";
chr15	PacBio	CDS	90984693	90984825	.	-	.	gene_id "ENSG00000198901"; transcript_id "G3008.10";
chr15	PacBio	CDS	90994407	90994417	.	-	.	gene_id "ENSG00000198901"; transcript_id "G3008.10";
chr15	PacBio	transcript	90966045	90994537	.	-	.	gene_id "ENSG00000198901"; transcript_id "G3008.8";
chr15	PacBio	exon	90966045	90967202	.	-	.	gene_id "ENSG00000198901"; transcript_id "G3008.8";
chr15	PacBio	exon	90969447	90969623	.	-	.	gene_id "ENSG00000198901"; transcript_id "G3008.8";
chr15	PacBio	exon	90970404	90970514	.	-	.	gene_id "ENSG00000198901"; transcript_id "G3008.8";
chr15	PacBio	exon	90974136	90974246	.	-	.	gene_id "ENSG00000198901"; transcript_id "G3008.8";
chr15	PacBio	exon	90974585	90974731	.	-	.	gene_id "ENSG00000198901"; transcript_id "G3008.8";
chr15	PacBio	exon	90976676	90976771	.	-	.	gene_id "ENSG00000198901"; transcript_id "G3008.8";
chr15	PacBio	exon	90979158	90979294	.	-	.	gene_id "ENSG00000198901"; transcript_id "G3008.8";
chr15	PacBio	exon	90980242	90980389	.	-	.	gene_id "ENSG00000198901"; transcript_id "G3008.8";
chr15	PacBio	exon	90980884	90981033	.	-	.	gene_id "ENSG00000198901"; transcript_id "G3008.8";
chr15	PacBio	exon	90981499	90981669	.	-	.	gene_id "ENSG00000198901"; transcript_id "G3008.8";
chr15	PacBio	exon	90981748	90981981	.	-	.	gene_id "ENSG00000198901"; transcript_id "G3008.8";
chr15	PacBio	exon	90984018	90984140	.	-	.	gene_id "ENSG00000198901"; transcript_id "G3008.8";
chr15	PacBio	exon	90984693	90984825	.	-	.	gene_id "ENSG00000198901"; transcript_id "G3008.8";
chr15	PacBio	exon	90985763	90986025	.	-	.	gene_id "ENSG00000198901"; transcript_id "G3008.8";
chr15	PacBio	exon	90994407	90994537	.	-	.	gene_id "ENSG00000198901"; transcript_id "G3008.8";
chr15	PacBio	CDS	90967131	90967202	.	-	.	gene_id "ENSG00000198901"; transcript_id "G3008.8";
chr15	PacBio	CDS	90969447	90969623	.	-	.	gene_id "ENSG00000198901"; transcript_id "G3008.8";
chr15	PacBio	CDS	90970404	90970514	.	-	.	gene_id "ENSG00000198901"; transcript_id "G3008.8";
chr15	PacBio	CDS	90974136	90974246	.	-	.	gene_id "ENSG00000198901"; transcript_id "G3008.8";
chr15	PacBio	CDS	90974585	90974731	.	-	.	gene_id "ENSG00000198901"; transcript_id "G3008.8";
chr15	PacBio	CDS	90976676	90976771	.	-	.	gene_id "ENSG00000198901"; transcript_id "G3008.8";
chr15	PacBio	CDS	90979158	90979294	.	-	.	gene_id "ENSG00000198901"; transcript_id "G3008.8";
chr15	PacBio	CDS	90980242	90980389	.	-	.	gene_id "ENSG00000198901"; transcript_id "G3008.8";
chr15	PacBio	CDS	90980884	90981033	.	-	.	gene_id "ENSG00000198901"; transcript_id "G3008.8";
chr15	PacBio	CDS	90981499	90981669	.	-	.	gene_id "ENSG00000198901"; transcript_id "G3008.8";
chr15	PacBio	CDS	90981748	90981981	.	-	.	gene_id "ENSG00000198901"; transcript_id "G3008.8";
chr15	PacBio	CDS	90984018	90984128	.	-	.	gene_id "ENSG00000198901"; transcript_id "G3008.8";
chr15	PacBio	transcript	90966045	90994548	.	-	.	gene_id "ENSG00000198901"; transcript_id "G3008.13";
chr15	PacBio	exon	90966045	90969623	.	-	.	gene_id "ENSG00000198901"; transcript_id "G3008.13";
chr15	PacBio	exon	90970404	90970514	.	-	.	gene_id "ENSG00000198901"; transcript_id "G3008.13";
chr15	PacBio	exon	90974136	90974246	.	-	.	gene_id "ENSG00000198901"; transcript_id "G3008.13";
chr15	PacBio	exon	90974585	90974731	.	-	.	gene_id "ENSG00000198901"; transcript_id "G3008.13";
chr15	PacBio	exon	90976676	90976771	.	-	.	gene_id "ENSG00000198901"; transcript_id "G3008.13";
chr15	PacBio	exon	90979158	90979294	.	-	.	gene_id "ENSG00000198901"; transcript_id "G3008.13";
chr15	PacBio	exon	90980242	90980389	.	-	.	gene_id "ENSG00000198901"; transcript_id "G3008.13";
chr15	PacBio	exon	90980884	90981033	.	-	.	gene_id "ENSG00000198901"; transcript_id "G3008.13";
chr15	PacBio	exon	90981499	90981669	.	-	.	gene_id "ENSG00000198901"; transcript_id "G3008.13";
chr15	PacBio	exon	90981748	90981981	.	-	.	gene_id "ENSG00000198901"; transcript_id "G3008.13";
chr15	PacBio	exon	90984018	90984140	.	-	.	gene_id "ENSG00000198901"; transcript_id "G3008.13";
chr15	PacBio	exon	90984693	90984825	.	-	.	gene_id "ENSG00000198901"; transcript_id "G3008.13";
chr15	PacBio	exon	90994407	90994548	.	-	.	gene_id "ENSG00000198901"; transcript_id "G3008.13";
chr15	PacBio	CDS	90969429	90969623	.	-	.	gene_id "ENSG00000198901"; transcript_id "G3008.13";
chr15	PacBio	CDS	90970404	90970514	.	-	.	gene_id "ENSG00000198901"; transcript_id "G3008.13";
chr15	PacBio	CDS	90974136	90974246	.	-	.	gene_id "ENSG00000198901"; transcript_id "G3008.13";
chr15	PacBio	CDS	90974585	90974731	.	-	.	gene_id "ENSG00000198901"; transcript_id "G3008.13";
chr15	PacBio	CDS	90976676	90976771	.	-	.	gene_id "ENSG00000198901"; transcript_id "G3008.13";
chr15	PacBio	CDS	90979158	90979294	.	-	.	gene_id "ENSG00000198901"; transcript_id "G3008.13";
chr15	PacBio	CDS	90980242	90980389	.	-	.	gene_id "ENSG00000198901"; transcript_id "G3008.13";
chr15	PacBio	CDS	90980884	90981033	.	-	.	gene_id "ENSG00000198901"; transcript_id "G3008.13";
chr15	PacBio	CDS	90981499	90981669	.	-	.	gene_id "ENSG00000198901"; transcript_id "G3008.13";
chr15	PacBio	CDS	90981748	90981981	.	-	.	gene_id "ENSG00000198901"; transcript_id "G3008.13";
chr15	PacBio	CDS	90984018	90984140	.	-	.	gene_id "ENSG00000198901"; transcript_id "G3008.13";
chr15	PacBio	CDS	90984693	90984825	.	-	.	gene_id "ENSG00000198901"; transcript_id "G3008.13";
chr15	PacBio	CDS	90994407	90994417	.	-	.	gene_id "ENSG00000198901"; transcript_id "G3008.13";
chr15	PacBio	transcript	90966045	90994559	.	-	.	gene_id "ENSG00000198901"; transcript_id "G3008.12";
chr15	PacBio	exon	90966045	90969120	.	-	.	gene_id "ENSG00000198901"; transcript_id "G3008.12";
chr15	PacBio	exon	90969447	90969623	.	-	.	gene_id "ENSG00000198901"; transcript_id "G3008.12";
chr15	PacBio	exon	90970404	90970514	.	-	.	gene_id "ENSG00000198901"; transcript_id "G3008.12";
chr15	PacBio	exon	90974136	90974246	.	-	.	gene_id "ENSG00000198901"; transcript_id "G3008.12";
chr15	PacBio	exon	90974585	90974731	.	-	.	gene_id "ENSG00000198901"; transcript_id "G3008.12";
chr15	PacBio	exon	90976676	90976771	.	-	.	gene_id "ENSG00000198901"; transcript_id "G3008.12";
chr15	PacBio	exon	90979158	90979294	.	-	.	gene_id "ENSG00000198901"; transcript_id "G3008.12";
chr15	PacBio	exon	90980242	90980389	.	-	.	gene_id "ENSG00000198901"; transcript_id "G3008.12";
chr15	PacBio	exon	90980884	90981033	.	-	.	gene_id "ENSG00000198901"; transcript_id "G3008.12";
chr15	PacBio	exon	90981499	90981669	.	-	.	gene_id "ENSG00000198901"; transcript_id "G3008.12";
chr15	PacBio	exon	90981748	90981981	.	-	.	gene_id "ENSG00000198901"; transcript_id "G3008.12";
chr15	PacBio	exon	90984018	90984140	.	-	.	gene_id "ENSG00000198901"; transcript_id "G3008.12";
chr15	PacBio	exon	90984693	90984825	.	-	.	gene_id "ENSG00000198901"; transcript_id "G3008.12";
chr15	PacBio	exon	90994407	90994559	.	-	.	gene_id "ENSG00000198901"; transcript_id "G3008.12";
chr15	PacBio	CDS	90968989	90969120	.	-	.	gene_id "ENSG00000198901"; transcript_id "G3008.12";
chr15	PacBio	CDS	90969447	90969623	.	-	.	gene_id "ENSG00000198901"; transcript_id "G3008.12";
chr15	PacBio	CDS	90970404	90970514	.	-	.	gene_id "ENSG00000198901"; transcript_id "G3008.12";
chr15	PacBio	CDS	90974136	90974246	.	-	.	gene_id "ENSG00000198901"; transcript_id "G3008.12";
chr15	PacBio	CDS	90974585	90974731	.	-	.	gene_id "ENSG00000198901"; transcript_id "G3008.12";
chr15	PacBio	CDS	90976676	90976771	.	-	.	gene_id "ENSG00000198901"; transcript_id "G3008.12";
chr15	PacBio	CDS	90979158	90979294	.	-	.	gene_id "ENSG00000198901"; transcript_id "G3008.12";
chr15	PacBio	CDS	90980242	90980389	.	-	.	gene_id "ENSG00000198901"; transcript_id "G3008.12";
chr15	PacBio	CDS	90980884	90981033	.	-	.	gene_id "ENSG00000198901"; transcript_id "G3008.12";
chr15	PacBio	CDS	90981499	90981669	.	-	.	gene_id "ENSG00000198901"; transcript_id "G3008.12";
chr15	PacBio	CDS	90981748	90981981	.	-	.	gene_id "ENSG00000198901"; transcript_id "G3008.12";
chr15	PacBio	CDS	90984018	90984140	.	-	.	gene_id "ENSG00000198901"; transcript_id "G3008.12";
chr15	PacBio	CDS	90984693	90984825	.	-	.	gene_id "ENSG00000198901"; transcript_id "G3008.12";
chr15	PacBio	CDS	90994407	90994417	.	-	.	gene_id "ENSG00000198901"; transcript_id "G3008.12";
chr15	PacBio	transcript	90966045	90994586	.	-	.	gene_id "ENSG00000198901"; transcript_id "G3008.7";
chr15	PacBio	exon	90966045	90967202	.	-	.	gene_id "ENSG00000198901"; transcript_id "G3008.7";
chr15	PacBio	exon	90969079	90969120	.	-	.	gene_id "ENSG00000198901"; transcript_id "G3008.7";
chr15	PacBio	exon	90969447	90969623	.	-	.	gene_id "ENSG00000198901"; transcript_id "G3008.7";
chr15	PacBio	exon	90970404	90970514	.	-	.	gene_id "ENSG00000198901"; transcript_id "G3008.7";
chr15	PacBio	exon	90974136	90974246	.	-	.	gene_id "ENSG00000198901"; transcript_id "G3008.7";
chr15	PacBio	exon	90974585	90974731	.	-	.	gene_id "ENSG00000198901"; transcript_id "G3008.7";
chr15	PacBio	exon	90976676	90976771	.	-	.	gene_id "ENSG00000198901"; transcript_id "G3008.7";
chr15	PacBio	exon	90979158	90979294	.	-	.	gene_id "ENSG00000198901"; transcript_id "G3008.7";
chr15	PacBio	exon	90980242	90980389	.	-	.	gene_id "ENSG00000198901"; transcript_id "G3008.7";
chr15	PacBio	exon	90980884	90981981	.	-	.	gene_id "ENSG00000198901"; transcript_id "G3008.7";
chr15	PacBio	exon	90984018	90984140	.	-	.	gene_id "ENSG00000198901"; transcript_id "G3008.7";
chr15	PacBio	exon	90984693	90984825	.	-	.	gene_id "ENSG00000198901"; transcript_id "G3008.7";
chr15	PacBio	exon	90994407	90994586	.	-	.	gene_id "ENSG00000198901"; transcript_id "G3008.7";
chr15	PacBio	CDS	90967131	90967202	.	-	.	gene_id "ENSG00000198901"; transcript_id "G3008.7";
chr15	PacBio	CDS	90969079	90969120	.	-	.	gene_id "ENSG00000198901"; transcript_id "G3008.7";
chr15	PacBio	CDS	90969447	90969623	.	-	.	gene_id "ENSG00000198901"; transcript_id "G3008.7";
chr15	PacBio	CDS	90970404	90970514	.	-	.	gene_id "ENSG00000198901"; transcript_id "G3008.7";
chr15	PacBio	CDS	90974136	90974246	.	-	.	gene_id "ENSG00000198901"; transcript_id "G3008.7";
chr15	PacBio	CDS	90974585	90974731	.	-	.	gene_id "ENSG00000198901"; transcript_id "G3008.7";
chr15	PacBio	CDS	90976676	90976771	.	-	.	gene_id "ENSG00000198901"; transcript_id "G3008.7";
chr15	PacBio	CDS	90979158	90979294	.	-	.	gene_id "ENSG00000198901"; transcript_id "G3008.7";
chr15	PacBio	CDS	90980242	90980389	.	-	.	gene_id "ENSG00000198901"; transcript_id "G3008.7";
chr15	PacBio	CDS	90980884	90981027	.	-	.	gene_id "ENSG00000198901"; transcript_id "G3008.7";
chr15	PacBio	transcript	90966045	90994586	.	-	.	gene_id "ENSG00000198901"; transcript_id "G3008.9";
chr15	PacBio	exon	90966045	90967202	.	-	.	gene_id "ENSG00000198901"; transcript_id "G3008.9";
chr15	PacBio	exon	90969447	90969623	.	-	.	gene_id "ENSG00000198901"; transcript_id "G3008.9";
chr15	PacBio	exon	90970404	90970514	.	-	.	gene_id "ENSG00000198901"; transcript_id "G3008.9";
chr15	PacBio	exon	90974136	90974246	.	-	.	gene_id "ENSG00000198901"; transcript_id "G3008.9";
chr15	PacBio	exon	90974585	90974731	.	-	.	gene_id "ENSG00000198901"; transcript_id "G3008.9";
chr15	PacBio	exon	90976676	90976771	.	-	.	gene_id "ENSG00000198901"; transcript_id "G3008.9";
chr15	PacBio	exon	90979158	90979294	.	-	.	gene_id "ENSG00000198901"; transcript_id "G3008.9";
chr15	PacBio	exon	90980242	90980389	.	-	.	gene_id "ENSG00000198901"; transcript_id "G3008.9";
chr15	PacBio	exon	90980884	90981033	.	-	.	gene_id "ENSG00000198901"; transcript_id "G3008.9";
chr15	PacBio	exon	90981499	90981669	.	-	.	gene_id "ENSG00000198901"; transcript_id "G3008.9";
chr15	PacBio	exon	90981748	90981981	.	-	.	gene_id "ENSG00000198901"; transcript_id "G3008.9";
chr15	PacBio	exon	90984018	90984140	.	-	.	gene_id "ENSG00000198901"; transcript_id "G3008.9";
chr15	PacBio	exon	90984693	90984825	.	-	.	gene_id "ENSG00000198901"; transcript_id "G3008.9";
chr15	PacBio	exon	90994407	90994586	.	-	.	gene_id "ENSG00000198901"; transcript_id "G3008.9";
chr15	PacBio	CDS	90967131	90967202	.	-	.	gene_id "ENSG00000198901"; transcript_id "G3008.9";
chr15	PacBio	CDS	90969447	90969623	.	-	.	gene_id "ENSG00000198901"; transcript_id "G3008.9";
chr15	PacBio	CDS	90970404	90970514	.	-	.	gene_id "ENSG00000198901"; transcript_id "G3008.9";
chr15	PacBio	CDS	90974136	90974246	.	-	.	gene_id "ENSG00000198901"; transcript_id "G3008.9";
chr15	PacBio	CDS	90974585	90974731	.	-	.	gene_id "ENSG00000198901"; transcript_id "G3008.9";
chr15	PacBio	CDS	90976676	90976771	.	-	.	gene_id "ENSG00000198901"; transcript_id "G3008.9";
chr15	PacBio	CDS	90979158	90979294	.	-	.	gene_id "ENSG00000198901"; transcript_id "G3008.9";
chr15	PacBio	CDS	90980242	90980389	.	-	.	gene_id "ENSG00000198901"; transcript_id "G3008.9";
chr15	PacBio	CDS	90980884	90981033	.	-	.	gene_id "ENSG00000198901"; transcript_id "G3008.9";
chr15	PacBio	CDS	90981499	90981669	.	-	.	gene_id "ENSG00000198901"; transcript_id "G3008.9";
chr15	PacBio	CDS	90981748	90981981	.	-	.	gene_id "ENSG00000198901"; transcript_id "G3008.9";
chr15	PacBio	CDS	90984018	90984140	.	-	.	gene_id "ENSG00000198901"; transcript_id "G3008.9";
chr15	PacBio	CDS	90984693	90984825	.	-	.	gene_id "ENSG00000198901"; transcript_id "G3008.9";
chr15	PacBio	CDS	90994407	90994417	.	-	.	gene_id "ENSG00000198901"; transcript_id "G3008.9";
chr15	PacBio	transcript	90966045	90994609	.	-	.	gene_id "ENSG00000198901"; transcript_id "G3008.4";
chr15	PacBio	exon	90966045	90966653	.	-	.	gene_id "ENSG00000198901"; transcript_id "G3008.4";
chr15	PacBio	exon	90969079	90969120	.	-	.	gene_id "ENSG00000198901"; transcript_id "G3008.4";
chr15	PacBio	exon	90969447	90969623	.	-	.	gene_id "ENSG00000198901"; transcript_id "G3008.4";
chr15	PacBio	exon	90970404	90970514	.	-	.	gene_id "ENSG00000198901"; transcript_id "G3008.4";
chr15	PacBio	exon	90974136	90974246	.	-	.	gene_id "ENSG00000198901"; transcript_id "G3008.4";
chr15	PacBio	exon	90974585	90974731	.	-	.	gene_id "ENSG00000198901"; transcript_id "G3008.4";
chr15	PacBio	exon	90976676	90976771	.	-	.	gene_id "ENSG00000198901"; transcript_id "G3008.4";
chr15	PacBio	exon	90979158	90979294	.	-	.	gene_id "ENSG00000198901"; transcript_id "G3008.4";
chr15	PacBio	exon	90980242	90980389	.	-	.	gene_id "ENSG00000198901"; transcript_id "G3008.4";
chr15	PacBio	exon	90980884	90981033	.	-	.	gene_id "ENSG00000198901"; transcript_id "G3008.4";
chr15	PacBio	exon	90981499	90981669	.	-	.	gene_id "ENSG00000198901"; transcript_id "G3008.4";
chr15	PacBio	exon	90981748	90981981	.	-	.	gene_id "ENSG00000198901"; transcript_id "G3008.4";
chr15	PacBio	exon	90984018	90984140	.	-	.	gene_id "ENSG00000198901"; transcript_id "G3008.4";
chr15	PacBio	exon	90984693	90984825	.	-	.	gene_id "ENSG00000198901"; transcript_id "G3008.4";
chr15	PacBio	exon	90994407	90994609	.	-	.	gene_id "ENSG00000198901"; transcript_id "G3008.4";
chr15	PacBio	CDS	90966579	90966653	.	-	.	gene_id "ENSG00000198901"; transcript_id "G3008.4";
chr15	PacBio	CDS	90969079	90969120	.	-	.	gene_id "ENSG00000198901"; transcript_id "G3008.4";
chr15	PacBio	CDS	90969447	90969623	.	-	.	gene_id "ENSG00000198901"; transcript_id "G3008.4";
chr15	PacBio	CDS	90970404	90970514	.	-	.	gene_id "ENSG00000198901"; transcript_id "G3008.4";
chr15	PacBio	CDS	90974136	90974246	.	-	.	gene_id "ENSG00000198901"; transcript_id "G3008.4";
chr15	PacBio	CDS	90974585	90974731	.	-	.	gene_id "ENSG00000198901"; transcript_id "G3008.4";
chr15	PacBio	CDS	90976676	90976771	.	-	.	gene_id "ENSG00000198901"; transcript_id "G3008.4";
chr15	PacBio	CDS	90979158	90979294	.	-	.	gene_id "ENSG00000198901"; transcript_id "G3008.4";
chr15	PacBio	CDS	90980242	90980389	.	-	.	gene_id "ENSG00000198901"; transcript_id "G3008.4";
chr15	PacBio	CDS	90980884	90981033	.	-	.	gene_id "ENSG00000198901"; transcript_id "G3008.4";
chr15	PacBio	CDS	90981499	90981669	.	-	.	gene_id "ENSG00000198901"; transcript_id "G3008.4";
chr15	PacBio	CDS	90981748	90981981	.	-	.	gene_id "ENSG00000198901"; transcript_id "G3008.4";
chr15	PacBio	CDS	90984018	90984140	.	-	.	gene_id "ENSG00000198901"; transcript_id "G3008.4";
chr15	PacBio	CDS	90984693	90984825	.	-	.	gene_id "ENSG00000198901"; transcript_id "G3008.4";
chr15	PacBio	CDS	90994407	90994417	.	-	.	gene_id "ENSG00000198901"; transcript_id "G3008.4";
chr15	PacBio	transcript	90966045	90994628	.	-	.	gene_id "ENSG00000198901"; transcript_id "G3008.11";
chr15	PacBio	exon	90966045	90967202	.	-	.	gene_id "ENSG00000198901"; transcript_id "G3008.11";
chr15	PacBio	exon	90969524	90969623	.	-	.	gene_id "ENSG00000198901"; transcript_id "G3008.11";
chr15	PacBio	exon	90970404	90970514	.	-	.	gene_id "ENSG00000198901"; transcript_id "G3008.11";
chr15	PacBio	exon	90974136	90974246	.	-	.	gene_id "ENSG00000198901"; transcript_id "G3008.11";
chr15	PacBio	exon	90974585	90974731	.	-	.	gene_id "ENSG00000198901"; transcript_id "G3008.11";
chr15	PacBio	exon	90976676	90976771	.	-	.	gene_id "ENSG00000198901"; transcript_id "G3008.11";
chr15	PacBio	exon	90979158	90979294	.	-	.	gene_id "ENSG00000198901"; transcript_id "G3008.11";
chr15	PacBio	exon	90980242	90980389	.	-	.	gene_id "ENSG00000198901"; transcript_id "G3008.11";
chr15	PacBio	exon	90980884	90981033	.	-	.	gene_id "ENSG00000198901"; transcript_id "G3008.11";
chr15	PacBio	exon	90981499	90981669	.	-	.	gene_id "ENSG00000198901"; transcript_id "G3008.11";
chr15	PacBio	exon	90981748	90981981	.	-	.	gene_id "ENSG00000198901"; transcript_id "G3008.11";
chr15	PacBio	exon	90984018	90984140	.	-	.	gene_id "ENSG00000198901"; transcript_id "G3008.11";
chr15	PacBio	exon	90994407	90994628	.	-	.	gene_id "ENSG00000198901"; transcript_id "G3008.11";
chr15	PacBio	CDS	90967174	90967202	.	-	.	gene_id "ENSG00000198901"; transcript_id "G3008.11";
chr15	PacBio	CDS	90969524	90969623	.	-	.	gene_id "ENSG00000198901"; transcript_id "G3008.11";
chr15	PacBio	CDS	90970404	90970514	.	-	.	gene_id "ENSG00000198901"; transcript_id "G3008.11";
chr15	PacBio	CDS	90974136	90974246	.	-	.	gene_id "ENSG00000198901"; transcript_id "G3008.11";
chr15	PacBio	CDS	90974585	90974731	.	-	.	gene_id "ENSG00000198901"; transcript_id "G3008.11";
chr15	PacBio	CDS	90976676	90976771	.	-	.	gene_id "ENSG00000198901"; transcript_id "G3008.11";
chr15	PacBio	CDS	90979158	90979294	.	-	.	gene_id "ENSG00000198901"; transcript_id "G3008.11";
chr15	PacBio	CDS	90980242	90980389	.	-	.	gene_id "ENSG00000198901"; transcript_id "G3008.11";
chr15	PacBio	CDS	90980884	90981033	.	-	.	gene_id "ENSG00000198901"; transcript_id "G3008.11";
chr15	PacBio	CDS	90981499	90981669	.	-	.	gene_id "ENSG00000198901"; transcript_id "G3008.11";
chr15	PacBio	CDS	90981748	90981981	.	-	.	gene_id "ENSG00000198901"; transcript_id "G3008.11";
chr15	PacBio	CDS	90984018	90984128	.	-	.	gene_id "ENSG00000198901"; transcript_id "G3008.11";
chr15	PacBio	transcript	90966047	90994537	.	-	.	gene_id "ENSG00000198901"; transcript_id "G3008.14";
chr15	PacBio	exon	90966047	90967202	.	-	.	gene_id "ENSG00000198901"; transcript_id "G3008.14";
chr15	PacBio	exon	90969447	90969623	.	-	.	gene_id "ENSG00000198901"; transcript_id "G3008.14";
chr15	PacBio	exon	90974136	90974246	.	-	.	gene_id "ENSG00000198901"; transcript_id "G3008.14";
chr15	PacBio	exon	90974585	90974731	.	-	.	gene_id "ENSG00000198901"; transcript_id "G3008.14";
chr15	PacBio	exon	90976676	90976771	.	-	.	gene_id "ENSG00000198901"; transcript_id "G3008.14";
chr15	PacBio	exon	90979158	90979294	.	-	.	gene_id "ENSG00000198901"; transcript_id "G3008.14";
chr15	PacBio	exon	90980242	90980389	.	-	.	gene_id "ENSG00000198901"; transcript_id "G3008.14";
chr15	PacBio	exon	90980884	90981033	.	-	.	gene_id "ENSG00000198901"; transcript_id "G3008.14";
chr15	PacBio	exon	90981499	90981669	.	-	.	gene_id "ENSG00000198901"; transcript_id "G3008.14";
chr15	PacBio	exon	90981748	90981981	.	-	.	gene_id "ENSG00000198901"; transcript_id "G3008.14";
chr15	PacBio	exon	90984018	90984140	.	-	.	gene_id "ENSG00000198901"; transcript_id "G3008.14";
chr15	PacBio	exon	90984693	90984825	.	-	.	gene_id "ENSG00000198901"; transcript_id "G3008.14";
chr15	PacBio	exon	90994407	90994537	.	-	.	gene_id "ENSG00000198901"; transcript_id "G3008.14";
chr15	PacBio	CDS	90967131	90967202	.	-	.	gene_id "ENSG00000198901"; transcript_id "G3008.14";
chr15	PacBio	CDS	90969447	90969623	.	-	.	gene_id "ENSG00000198901"; transcript_id "G3008.14";
chr15	PacBio	CDS	90974136	90974246	.	-	.	gene_id "ENSG00000198901"; transcript_id "G3008.14";
chr15	PacBio	CDS	90974585	90974731	.	-	.	gene_id "ENSG00000198901"; transcript_id "G3008.14";
chr15	PacBio	CDS	90976676	90976771	.	-	.	gene_id "ENSG00000198901"; transcript_id "G3008.14";
chr15	PacBio	CDS	90979158	90979294	.	-	.	gene_id "ENSG00000198901"; transcript_id "G3008.14";
chr15	PacBio	CDS	90980242	90980389	.	-	.	gene_id "ENSG00000198901"; transcript_id "G3008.14";
chr15	PacBio	CDS	90980884	90981033	.	-	.	gene_id "ENSG00000198901"; transcript_id "G3008.14";
chr15	PacBio	CDS	90981499	90981669	.	-	.	gene_id "ENSG00000198901"; transcript_id "G3008.14";
chr15	PacBio	CDS	90981748	90981981	.	-	.	gene_id "ENSG00000198901"; transcript_id "G3008.14";
chr15	PacBio	CDS	90984018	90984140	.	-	.	gene_id "ENSG00000198901"; transcript_id "G3008.14";
chr15	PacBio	CDS	90984693	90984825	.	-	.	gene_id "ENSG00000198901"; transcript_id "G3008.14";
chr15	PacBio	CDS	90994407	90994417	.	-	.	gene_id "ENSG00000198901"; transcript_id "G3008.14";
chr15	PacBio	transcript	90966047	90994586	.	-	.	gene_id "ENSG00000198901"; transcript_id "G3008.15";
chr15	PacBio	exon	90966047	90967202	.	-	.	gene_id "ENSG00000198901"; transcript_id "G3008.15";
chr15	PacBio	exon	90969524	90969623	.	-	.	gene_id "ENSG00000198901"; transcript_id "G3008.15";
chr15	PacBio	exon	90970404	90970514	.	-	.	gene_id "ENSG00000198901"; transcript_id "G3008.15";
chr15	PacBio	exon	90974136	90974246	.	-	.	gene_id "ENSG00000198901"; transcript_id "G3008.15";
chr15	PacBio	exon	90974585	90974731	.	-	.	gene_id "ENSG00000198901"; transcript_id "G3008.15";
chr15	PacBio	exon	90976676	90976771	.	-	.	gene_id "ENSG00000198901"; transcript_id "G3008.15";
chr15	PacBio	exon	90979158	90979294	.	-	.	gene_id "ENSG00000198901"; transcript_id "G3008.15";
chr15	PacBio	exon	90980242	90980389	.	-	.	gene_id "ENSG00000198901"; transcript_id "G3008.15";
chr15	PacBio	exon	90980884	90981981	.	-	.	gene_id "ENSG00000198901"; transcript_id "G3008.15";
chr15	PacBio	exon	90984018	90984140	.	-	.	gene_id "ENSG00000198901"; transcript_id "G3008.15";
chr15	PacBio	exon	90984693	90984825	.	-	.	gene_id "ENSG00000198901"; transcript_id "G3008.15";
chr15	PacBio	exon	90994407	90994586	.	-	.	gene_id "ENSG00000198901"; transcript_id "G3008.15";
chr15	PacBio	CDS	90967174	90967202	.	-	.	gene_id "ENSG00000198901"; transcript_id "G3008.15";
chr15	PacBio	CDS	90969524	90969623	.	-	.	gene_id "ENSG00000198901"; transcript_id "G3008.15";
chr15	PacBio	CDS	90970404	90970514	.	-	.	gene_id "ENSG00000198901"; transcript_id "G3008.15";
chr15	PacBio	CDS	90974136	90974246	.	-	.	gene_id "ENSG00000198901"; transcript_id "G3008.15";
chr15	PacBio	CDS	90974585	90974731	.	-	.	gene_id "ENSG00000198901"; transcript_id "G3008.15";
chr15	PacBio	CDS	90976676	90976771	.	-	.	gene_id "ENSG00000198901"; transcript_id "G3008.15";
chr15	PacBio	CDS	90979158	90979294	.	-	.	gene_id "ENSG00000198901"; transcript_id "G3008.15";
chr15	PacBio	CDS	90980242	90980389	.	-	.	gene_id "ENSG00000198901"; transcript_id "G3008.15";
chr15	PacBio	CDS	90980884	90981027	.	-	.	gene_id "ENSG00000198901"; transcript_id "G3008.15";
chr15	PacBio	transcript	90981917	90994610	.	-	.	gene_id "ENSG00000198901"; transcript_id "G3008.16";
chr15	PacBio	exon	90981917	90981981	.	-	.	gene_id "ENSG00000198901"; transcript_id "G3008.16";
chr15	PacBio	exon	90984018	90984140	.	-	.	gene_id "ENSG00000198901"; transcript_id "G3008.16";
chr15	PacBio	exon	90984693	90984825	.	-	.	gene_id "ENSG00000198901"; transcript_id "G3008.16";
chr15	PacBio	exon	90994407	90994610	.	-	.	gene_id "ENSG00000198901"; transcript_id "G3008.16";
chr15	PacBio	CDS	90981919	90981981	.	-	.	gene_id "ENSG00000198901"; transcript_id "G3008.16";
chr15	PacBio	CDS	90984018	90984140	.	-	.	gene_id "ENSG00000198901"; transcript_id "G3008.16";
chr15	PacBio	CDS	90984693	90984825	.	-	.	gene_id "ENSG00000198901"; transcript_id "G3008.16";
chr15	PacBio	CDS	90994407	90994417	.	-	.	gene_id "ENSG00000198901"; transcript_id "G3008.16";
chr15	PacBio	transcript	90992413	90994586	.	-	.	gene_id "ENSG00000198901"; transcript_id "G3008.17";
chr15	PacBio	exon	90992413	90994586	.	-	.	gene_id "ENSG00000198901"; transcript_id "G3008.17";
chr15	PacBio	transcript	90998427	91022545	.	-	.	gene_id "ENSG00000184056"; transcript_id "G3009.1";
chr15	PacBio	exon	90998427	90999054	.	-	.	gene_id "ENSG00000184056"; transcript_id "G3009.1";
chr15	PacBio	exon	90999677	90999793	.	-	.	gene_id "ENSG00000184056"; transcript_id "G3009.1";
chr15	PacBio	exon	90999900	90999975	.	-	.	gene_id "ENSG00000184056"; transcript_id "G3009.1";
chr15	PacBio	exon	91000490	91000591	.	-	.	gene_id "ENSG00000184056"; transcript_id "G3009.1";
chr15	PacBio	exon	91001389	91001462	.	-	.	gene_id "ENSG00000184056"; transcript_id "G3009.1";
chr15	PacBio	exon	91002050	91002182	.	-	.	gene_id "ENSG00000184056"; transcript_id "G3009.1";
chr15	PacBio	exon	91003085	91003131	.	-	.	gene_id "ENSG00000184056"; transcript_id "G3009.1";
chr15	PacBio	exon	91004877	91004931	.	-	.	gene_id "ENSG00000184056"; transcript_id "G3009.1";
chr15	PacBio	exon	91005055	91005119	.	-	.	gene_id "ENSG00000184056"; transcript_id "G3009.1";
chr15	PacBio	exon	91005380	91005454	.	-	.	gene_id "ENSG00000184056"; transcript_id "G3009.1";
chr15	PacBio	exon	91005694	91005784	.	-	.	gene_id "ENSG00000184056"; transcript_id "G3009.1";
chr15	PacBio	exon	91005973	91006059	.	-	.	gene_id "ENSG00000184056"; transcript_id "G3009.1";
chr15	PacBio	exon	91006372	91006445	.	-	.	gene_id "ENSG00000184056"; transcript_id "G3009.1";
chr15	PacBio	exon	91006652	91006729	.	-	.	gene_id "ENSG00000184056"; transcript_id "G3009.1";
chr15	PacBio	exon	91006950	91007046	.	-	.	gene_id "ENSG00000184056"; transcript_id "G3009.1";
chr15	PacBio	exon	91007469	91007573	.	-	.	gene_id "ENSG00000184056"; transcript_id "G3009.1";
chr15	PacBio	exon	91007870	91007964	.	-	.	gene_id "ENSG00000184056"; transcript_id "G3009.1";
chr15	PacBio	exon	91009801	91009846	.	-	.	gene_id "ENSG00000184056"; transcript_id "G3009.1";
chr15	PacBio	exon	91013804	91013871	.	-	.	gene_id "ENSG00000184056"; transcript_id "G3009.1";
chr15	PacBio	exon	91014384	91014433	.	-	.	gene_id "ENSG00000184056"; transcript_id "G3009.1";
chr15	PacBio	exon	91016963	91017024	.	-	.	gene_id "ENSG00000184056"; transcript_id "G3009.1";
chr15	PacBio	exon	91017805	91017885	.	-	.	gene_id "ENSG00000184056"; transcript_id "G3009.1";
chr15	PacBio	exon	91022154	91022545	.	-	.	gene_id "ENSG00000184056"; transcript_id "G3009.1";
chr15	PacBio	CDS	90998975	90999054	.	-	.	gene_id "ENSG00000184056"; transcript_id "G3009.1";
chr15	PacBio	CDS	90999677	90999793	.	-	.	gene_id "ENSG00000184056"; transcript_id "G3009.1";
chr15	PacBio	CDS	90999900	90999975	.	-	.	gene_id "ENSG00000184056"; transcript_id "G3009.1";
chr15	PacBio	CDS	91000490	91000591	.	-	.	gene_id "ENSG00000184056"; transcript_id "G3009.1";
chr15	PacBio	CDS	91001389	91001462	.	-	.	gene_id "ENSG00000184056"; transcript_id "G3009.1";
chr15	PacBio	CDS	91002050	91002182	.	-	.	gene_id "ENSG00000184056"; transcript_id "G3009.1";
chr15	PacBio	CDS	91003085	91003131	.	-	.	gene_id "ENSG00000184056"; transcript_id "G3009.1";
chr15	PacBio	CDS	91004877	91004931	.	-	.	gene_id "ENSG00000184056"; transcript_id "G3009.1";
chr15	PacBio	CDS	91005055	91005119	.	-	.	gene_id "ENSG00000184056"; transcript_id "G3009.1";
chr15	PacBio	CDS	91005380	91005454	.	-	.	gene_id "ENSG00000184056"; transcript_id "G3009.1";
chr15	PacBio	CDS	91005694	91005784	.	-	.	gene_id "ENSG00000184056"; transcript_id "G3009.1";
chr15	PacBio	CDS	91005973	91006059	.	-	.	gene_id "ENSG00000184056"; transcript_id "G3009.1";
chr15	PacBio	CDS	91006372	91006445	.	-	.	gene_id "ENSG00000184056"; transcript_id "G3009.1";
chr15	PacBio	CDS	91006652	91006729	.	-	.	gene_id "ENSG00000184056"; transcript_id "G3009.1";
chr15	PacBio	CDS	91006950	91007046	.	-	.	gene_id "ENSG00000184056"; transcript_id "G3009.1";
chr15	PacBio	CDS	91007469	91007573	.	-	.	gene_id "ENSG00000184056"; transcript_id "G3009.1";
chr15	PacBio	CDS	91007870	91007964	.	-	.	gene_id "ENSG00000184056"; transcript_id "G3009.1";
chr15	PacBio	CDS	91009801	91009846	.	-	.	gene_id "ENSG00000184056"; transcript_id "G3009.1";
chr15	PacBio	CDS	91013804	91013871	.	-	.	gene_id "ENSG00000184056"; transcript_id "G3009.1";
chr15	PacBio	CDS	91014384	91014433	.	-	.	gene_id "ENSG00000184056"; transcript_id "G3009.1";
chr15	PacBio	CDS	91016963	91017024	.	-	.	gene_id "ENSG00000184056"; transcript_id "G3009.1";
chr15	PacBio	CDS	91017805	91017885	.	-	.	gene_id "ENSG00000184056"; transcript_id "G3009.1";
chr15	PacBio	CDS	91022154	91022249	.	-	.	gene_id "ENSG00000184056"; transcript_id "G3009.1";
chr15	PacBio	transcript	90998675	91022595	.	-	.	gene_id "ENSG00000184056"; transcript_id "G3009.2";
chr15	PacBio	exon	90998675	90999054	.	-	.	gene_id "ENSG00000184056"; transcript_id "G3009.2";
chr15	PacBio	exon	90999677	90999793	.	-	.	gene_id "ENSG00000184056"; transcript_id "G3009.2";
chr15	PacBio	exon	90999900	90999975	.	-	.	gene_id "ENSG00000184056"; transcript_id "G3009.2";
chr15	PacBio	exon	91000490	91000591	.	-	.	gene_id "ENSG00000184056"; transcript_id "G3009.2";
chr15	PacBio	exon	91001389	91001462	.	-	.	gene_id "ENSG00000184056"; transcript_id "G3009.2";
chr15	PacBio	exon	91002050	91002182	.	-	.	gene_id "ENSG00000184056"; transcript_id "G3009.2";
chr15	PacBio	exon	91003085	91003131	.	-	.	gene_id "ENSG00000184056"; transcript_id "G3009.2";
chr15	PacBio	exon	91004877	91004931	.	-	.	gene_id "ENSG00000184056"; transcript_id "G3009.2";
chr15	PacBio	exon	91005055	91005119	.	-	.	gene_id "ENSG00000184056"; transcript_id "G3009.2";
chr15	PacBio	exon	91005380	91005454	.	-	.	gene_id "ENSG00000184056"; transcript_id "G3009.2";
chr15	PacBio	exon	91005694	91005784	.	-	.	gene_id "ENSG00000184056"; transcript_id "G3009.2";
chr15	PacBio	exon	91005973	91006059	.	-	.	gene_id "ENSG00000184056"; transcript_id "G3009.2";
chr15	PacBio	exon	91006372	91006445	.	-	.	gene_id "ENSG00000184056"; transcript_id "G3009.2";
chr15	PacBio	exon	91006652	91006729	.	-	.	gene_id "ENSG00000184056"; transcript_id "G3009.2";
chr15	PacBio	exon	91006950	91007046	.	-	.	gene_id "ENSG00000184056"; transcript_id "G3009.2";
chr15	PacBio	exon	91007469	91007573	.	-	.	gene_id "ENSG00000184056"; transcript_id "G3009.2";
chr15	PacBio	exon	91007870	91007964	.	-	.	gene_id "ENSG00000184056"; transcript_id "G3009.2";
chr15	PacBio	exon	91009785	91009846	.	-	.	gene_id "ENSG00000184056"; transcript_id "G3009.2";
chr15	PacBio	exon	91013804	91013871	.	-	.	gene_id "ENSG00000184056"; transcript_id "G3009.2";
chr15	PacBio	exon	91014384	91014433	.	-	.	gene_id "ENSG00000184056"; transcript_id "G3009.2";
chr15	PacBio	exon	91017805	91017885	.	-	.	gene_id "ENSG00000184056"; transcript_id "G3009.2";
chr15	PacBio	exon	91022154	91022595	.	-	.	gene_id "ENSG00000184056"; transcript_id "G3009.2";
chr15	PacBio	CDS	90998975	90999054	.	-	.	gene_id "ENSG00000184056"; transcript_id "G3009.2";
chr15	PacBio	CDS	90999677	90999793	.	-	.	gene_id "ENSG00000184056"; transcript_id "G3009.2";
chr15	PacBio	CDS	90999900	90999975	.	-	.	gene_id "ENSG00000184056"; transcript_id "G3009.2";
chr15	PacBio	CDS	91000490	91000591	.	-	.	gene_id "ENSG00000184056"; transcript_id "G3009.2";
chr15	PacBio	CDS	91001389	91001462	.	-	.	gene_id "ENSG00000184056"; transcript_id "G3009.2";
chr15	PacBio	CDS	91002050	91002182	.	-	.	gene_id "ENSG00000184056"; transcript_id "G3009.2";
chr15	PacBio	CDS	91003085	91003131	.	-	.	gene_id "ENSG00000184056"; transcript_id "G3009.2";
chr15	PacBio	CDS	91004877	91004931	.	-	.	gene_id "ENSG00000184056"; transcript_id "G3009.2";
chr15	PacBio	CDS	91005055	91005119	.	-	.	gene_id "ENSG00000184056"; transcript_id "G3009.2";
chr15	PacBio	CDS	91005380	91005454	.	-	.	gene_id "ENSG00000184056"; transcript_id "G3009.2";
chr15	PacBio	CDS	91005694	91005784	.	-	.	gene_id "ENSG00000184056"; transcript_id "G3009.2";
chr15	PacBio	CDS	91005973	91006059	.	-	.	gene_id "ENSG00000184056"; transcript_id "G3009.2";
chr15	PacBio	CDS	91006372	91006445	.	-	.	gene_id "ENSG00000184056"; transcript_id "G3009.2";
chr15	PacBio	CDS	91006652	91006729	.	-	.	gene_id "ENSG00000184056"; transcript_id "G3009.2";
chr15	PacBio	CDS	91006950	91007046	.	-	.	gene_id "ENSG00000184056"; transcript_id "G3009.2";
chr15	PacBio	CDS	91007469	91007573	.	-	.	gene_id "ENSG00000184056"; transcript_id "G3009.2";
chr15	PacBio	CDS	91007870	91007964	.	-	.	gene_id "ENSG00000184056"; transcript_id "G3009.2";
chr15	PacBio	CDS	91009785	91009806	.	-	.	gene_id "ENSG00000184056"; transcript_id "G3009.2";
chr15	PacBio	transcript	90998675	91022613	.	-	.	gene_id "ENSG00000184056"; transcript_id "G3009.3";
chr15	PacBio	exon	90998675	90999054	.	-	.	gene_id "ENSG00000184056"; transcript_id "G3009.3";
chr15	PacBio	exon	90999677	90999793	.	-	.	gene_id "ENSG00000184056"; transcript_id "G3009.3";
chr15	PacBio	exon	90999900	90999975	.	-	.	gene_id "ENSG00000184056"; transcript_id "G3009.3";
chr15	PacBio	exon	91000490	91000591	.	-	.	gene_id "ENSG00000184056"; transcript_id "G3009.3";
chr15	PacBio	exon	91001389	91001462	.	-	.	gene_id "ENSG00000184056"; transcript_id "G3009.3";
chr15	PacBio	exon	91002050	91002182	.	-	.	gene_id "ENSG00000184056"; transcript_id "G3009.3";
chr15	PacBio	exon	91003085	91003131	.	-	.	gene_id "ENSG00000184056"; transcript_id "G3009.3";
chr15	PacBio	exon	91004877	91004931	.	-	.	gene_id "ENSG00000184056"; transcript_id "G3009.3";
chr15	PacBio	exon	91005055	91005119	.	-	.	gene_id "ENSG00000184056"; transcript_id "G3009.3";
chr15	PacBio	exon	91005380	91005454	.	-	.	gene_id "ENSG00000184056"; transcript_id "G3009.3";
chr15	PacBio	exon	91005694	91005784	.	-	.	gene_id "ENSG00000184056"; transcript_id "G3009.3";
chr15	PacBio	exon	91005973	91006059	.	-	.	gene_id "ENSG00000184056"; transcript_id "G3009.3";
chr15	PacBio	exon	91006372	91006445	.	-	.	gene_id "ENSG00000184056"; transcript_id "G3009.3";
chr15	PacBio	exon	91006652	91006729	.	-	.	gene_id "ENSG00000184056"; transcript_id "G3009.3";
chr15	PacBio	exon	91006950	91007046	.	-	.	gene_id "ENSG00000184056"; transcript_id "G3009.3";
chr15	PacBio	exon	91007469	91007573	.	-	.	gene_id "ENSG00000184056"; transcript_id "G3009.3";
chr15	PacBio	exon	91007870	91007964	.	-	.	gene_id "ENSG00000184056"; transcript_id "G3009.3";
chr15	PacBio	exon	91009801	91009846	.	-	.	gene_id "ENSG00000184056"; transcript_id "G3009.3";
chr15	PacBio	exon	91013804	91013871	.	-	.	gene_id "ENSG00000184056"; transcript_id "G3009.3";
chr15	PacBio	exon	91014384	91014433	.	-	.	gene_id "ENSG00000184056"; transcript_id "G3009.3";
chr15	PacBio	exon	91016963	91017024	.	-	.	gene_id "ENSG00000184056"; transcript_id "G3009.3";
chr15	PacBio	exon	91017805	91017885	.	-	.	gene_id "ENSG00000184056"; transcript_id "G3009.3";
chr15	PacBio	exon	91022154	91022613	.	-	.	gene_id "ENSG00000184056"; transcript_id "G3009.3";
chr15	PacBio	CDS	90998975	90999054	.	-	.	gene_id "ENSG00000184056"; transcript_id "G3009.3";
chr15	PacBio	CDS	90999677	90999793	.	-	.	gene_id "ENSG00000184056"; transcript_id "G3009.3";
chr15	PacBio	CDS	90999900	90999975	.	-	.	gene_id "ENSG00000184056"; transcript_id "G3009.3";
chr15	PacBio	CDS	91000490	91000591	.	-	.	gene_id "ENSG00000184056"; transcript_id "G3009.3";
chr15	PacBio	CDS	91001389	91001462	.	-	.	gene_id "ENSG00000184056"; transcript_id "G3009.3";
chr15	PacBio	CDS	91002050	91002182	.	-	.	gene_id "ENSG00000184056"; transcript_id "G3009.3";
chr15	PacBio	CDS	91003085	91003131	.	-	.	gene_id "ENSG00000184056"; transcript_id "G3009.3";
chr15	PacBio	CDS	91004877	91004931	.	-	.	gene_id "ENSG00000184056"; transcript_id "G3009.3";
chr15	PacBio	CDS	91005055	91005119	.	-	.	gene_id "ENSG00000184056"; transcript_id "G3009.3";
chr15	PacBio	CDS	91005380	91005454	.	-	.	gene_id "ENSG00000184056"; transcript_id "G3009.3";
chr15	PacBio	CDS	91005694	91005784	.	-	.	gene_id "ENSG00000184056"; transcript_id "G3009.3";
chr15	PacBio	CDS	91005973	91006059	.	-	.	gene_id "ENSG00000184056"; transcript_id "G3009.3";
chr15	PacBio	CDS	91006372	91006445	.	-	.	gene_id "ENSG00000184056"; transcript_id "G3009.3";
chr15	PacBio	CDS	91006652	91006729	.	-	.	gene_id "ENSG00000184056"; transcript_id "G3009.3";
chr15	PacBio	CDS	91006950	91007046	.	-	.	gene_id "ENSG00000184056"; transcript_id "G3009.3";
chr15	PacBio	CDS	91007469	91007573	.	-	.	gene_id "ENSG00000184056"; transcript_id "G3009.3";
chr15	PacBio	CDS	91007870	91007964	.	-	.	gene_id "ENSG00000184056"; transcript_id "G3009.3";
chr15	PacBio	CDS	91009801	91009846	.	-	.	gene_id "ENSG00000184056"; transcript_id "G3009.3";
chr15	PacBio	CDS	91013804	91013871	.	-	.	gene_id "ENSG00000184056"; transcript_id "G3009.3";
chr15	PacBio	CDS	91014384	91014433	.	-	.	gene_id "ENSG00000184056"; transcript_id "G3009.3";
chr15	PacBio	CDS	91016963	91017024	.	-	.	gene_id "ENSG00000184056"; transcript_id "G3009.3";
chr15	PacBio	CDS	91017805	91017885	.	-	.	gene_id "ENSG00000184056"; transcript_id "G3009.3";
chr15	PacBio	CDS	91022154	91022249	.	-	.	gene_id "ENSG00000184056"; transcript_id "G3009.3";
chr15	PacBio	transcript	90999333	91022591	.	-	.	gene_id "ENSG00000184056"; transcript_id "G3009.4";
chr15	PacBio	exon	90999333	90999793	.	-	.	gene_id "ENSG00000184056"; transcript_id "G3009.4";
chr15	PacBio	exon	90999900	90999975	.	-	.	gene_id "ENSG00000184056"; transcript_id "G3009.4";
chr15	PacBio	exon	91000490	91000591	.	-	.	gene_id "ENSG00000184056"; transcript_id "G3009.4";
chr15	PacBio	exon	91001389	91001462	.	-	.	gene_id "ENSG00000184056"; transcript_id "G3009.4";
chr15	PacBio	exon	91002050	91002182	.	-	.	gene_id "ENSG00000184056"; transcript_id "G3009.4";
chr15	PacBio	exon	91003085	91003131	.	-	.	gene_id "ENSG00000184056"; transcript_id "G3009.4";
chr15	PacBio	exon	91004877	91004931	.	-	.	gene_id "ENSG00000184056"; transcript_id "G3009.4";
chr15	PacBio	exon	91005055	91005119	.	-	.	gene_id "ENSG00000184056"; transcript_id "G3009.4";
chr15	PacBio	exon	91005380	91005454	.	-	.	gene_id "ENSG00000184056"; transcript_id "G3009.4";
chr15	PacBio	exon	91005694	91005784	.	-	.	gene_id "ENSG00000184056"; transcript_id "G3009.4";
chr15	PacBio	exon	91005973	91006059	.	-	.	gene_id "ENSG00000184056"; transcript_id "G3009.4";
chr15	PacBio	exon	91006372	91006445	.	-	.	gene_id "ENSG00000184056"; transcript_id "G3009.4";
chr15	PacBio	exon	91006652	91006729	.	-	.	gene_id "ENSG00000184056"; transcript_id "G3009.4";
chr15	PacBio	exon	91006950	91007046	.	-	.	gene_id "ENSG00000184056"; transcript_id "G3009.4";
chr15	PacBio	exon	91007469	91007573	.	-	.	gene_id "ENSG00000184056"; transcript_id "G3009.4";
chr15	PacBio	exon	91007870	91007964	.	-	.	gene_id "ENSG00000184056"; transcript_id "G3009.4";
chr15	PacBio	exon	91009801	91009846	.	-	.	gene_id "ENSG00000184056"; transcript_id "G3009.4";
chr15	PacBio	exon	91013804	91013871	.	-	.	gene_id "ENSG00000184056"; transcript_id "G3009.4";
chr15	PacBio	exon	91014384	91014433	.	-	.	gene_id "ENSG00000184056"; transcript_id "G3009.4";
chr15	PacBio	exon	91016963	91017024	.	-	.	gene_id "ENSG00000184056"; transcript_id "G3009.4";
chr15	PacBio	exon	91017805	91017885	.	-	.	gene_id "ENSG00000184056"; transcript_id "G3009.4";
chr15	PacBio	exon	91022154	91022591	.	-	.	gene_id "ENSG00000184056"; transcript_id "G3009.4";
chr15	PacBio	CDS	90999591	90999793	.	-	.	gene_id "ENSG00000184056"; transcript_id "G3009.4";
chr15	PacBio	CDS	90999900	90999975	.	-	.	gene_id "ENSG00000184056"; transcript_id "G3009.4";
chr15	PacBio	CDS	91000490	91000591	.	-	.	gene_id "ENSG00000184056"; transcript_id "G3009.4";
chr15	PacBio	CDS	91001389	91001462	.	-	.	gene_id "ENSG00000184056"; transcript_id "G3009.4";
chr15	PacBio	CDS	91002050	91002182	.	-	.	gene_id "ENSG00000184056"; transcript_id "G3009.4";
chr15	PacBio	CDS	91003085	91003131	.	-	.	gene_id "ENSG00000184056"; transcript_id "G3009.4";
chr15	PacBio	CDS	91004877	91004931	.	-	.	gene_id "ENSG00000184056"; transcript_id "G3009.4";
chr15	PacBio	CDS	91005055	91005119	.	-	.	gene_id "ENSG00000184056"; transcript_id "G3009.4";
chr15	PacBio	CDS	91005380	91005454	.	-	.	gene_id "ENSG00000184056"; transcript_id "G3009.4";
chr15	PacBio	CDS	91005694	91005784	.	-	.	gene_id "ENSG00000184056"; transcript_id "G3009.4";
chr15	PacBio	CDS	91005973	91006059	.	-	.	gene_id "ENSG00000184056"; transcript_id "G3009.4";
chr15	PacBio	CDS	91006372	91006445	.	-	.	gene_id "ENSG00000184056"; transcript_id "G3009.4";
chr15	PacBio	CDS	91006652	91006729	.	-	.	gene_id "ENSG00000184056"; transcript_id "G3009.4";
chr15	PacBio	CDS	91006950	91007046	.	-	.	gene_id "ENSG00000184056"; transcript_id "G3009.4";
chr15	PacBio	CDS	91007469	91007573	.	-	.	gene_id "ENSG00000184056"; transcript_id "G3009.4";
chr15	PacBio	CDS	91007870	91007964	.	-	.	gene_id "ENSG00000184056"; transcript_id "G3009.4";
chr15	PacBio	CDS	91009801	91009846	.	-	.	gene_id "ENSG00000184056"; transcript_id "G3009.4";
chr15	PacBio	CDS	91013804	91013871	.	-	.	gene_id "ENSG00000184056"; transcript_id "G3009.4";
chr15	PacBio	CDS	91014384	91014433	.	-	.	gene_id "ENSG00000184056"; transcript_id "G3009.4";
chr15	PacBio	CDS	91016963	91017024	.	-	.	gene_id "ENSG00000184056"; transcript_id "G3009.4";
chr15	PacBio	CDS	91017805	91017885	.	-	.	gene_id "ENSG00000184056"; transcript_id "G3009.4";
chr15	PacBio	CDS	91022154	91022249	.	-	.	gene_id "ENSG00000184056"; transcript_id "G3009.4";
chr15	PacBio	transcript	91853696	92172435	.	+	.	gene_id "ENSG00000176463"; transcript_id "G3010.1";
chr15	PacBio	exon	91853696	91854088	.	+	.	gene_id "ENSG00000176463"; transcript_id "G3010.1";
chr15	PacBio	exon	91915993	91916458	.	+	.	gene_id "ENSG00000176463"; transcript_id "G3010.1";
chr15	PacBio	exon	92094881	92094979	.	+	.	gene_id "ENSG00000176463"; transcript_id "G3010.1";
chr15	PacBio	exon	92104279	92104542	.	+	.	gene_id "ENSG00000176463"; transcript_id "G3010.1";
chr15	PacBio	exon	92120465	92120629	.	+	.	gene_id "ENSG00000176463"; transcript_id "G3010.1";
chr15	PacBio	exon	92126061	92126259	.	+	.	gene_id "ENSG00000176463"; transcript_id "G3010.1";
chr15	PacBio	exon	92128351	92128489	.	+	.	gene_id "ENSG00000176463"; transcript_id "G3010.1";
chr15	PacBio	exon	92146984	92147159	.	+	.	gene_id "ENSG00000176463"; transcript_id "G3010.1";
chr15	PacBio	exon	92150950	92151014	.	+	.	gene_id "ENSG00000176463"; transcript_id "G3010.1";
chr15	PacBio	exon	92162756	92162998	.	+	.	gene_id "ENSG00000176463"; transcript_id "G3010.1";
chr15	PacBio	exon	92171780	92172435	.	+	.	gene_id "ENSG00000176463"; transcript_id "G3010.1";
chr15	PacBio	CDS	91853909	91854088	.	+	.	gene_id "ENSG00000176463"; transcript_id "G3010.1";
chr15	PacBio	CDS	91915993	91916458	.	+	.	gene_id "ENSG00000176463"; transcript_id "G3010.1";
chr15	PacBio	CDS	92094881	92094979	.	+	.	gene_id "ENSG00000176463"; transcript_id "G3010.1";
chr15	PacBio	CDS	92104279	92104542	.	+	.	gene_id "ENSG00000176463"; transcript_id "G3010.1";
chr15	PacBio	CDS	92120465	92120629	.	+	.	gene_id "ENSG00000176463"; transcript_id "G3010.1";
chr15	PacBio	CDS	92126061	92126259	.	+	.	gene_id "ENSG00000176463"; transcript_id "G3010.1";
chr15	PacBio	CDS	92128351	92128489	.	+	.	gene_id "ENSG00000176463"; transcript_id "G3010.1";
chr15	PacBio	CDS	92146984	92147159	.	+	.	gene_id "ENSG00000176463"; transcript_id "G3010.1";
chr15	PacBio	CDS	92150950	92151014	.	+	.	gene_id "ENSG00000176463"; transcript_id "G3010.1";
chr15	PacBio	CDS	92162756	92162998	.	+	.	gene_id "ENSG00000176463"; transcript_id "G3010.1";
chr15	PacBio	CDS	92171780	92171862	.	+	.	gene_id "ENSG00000176463"; transcript_id "G3010.1";
chr15	PacBio	transcript	91853710	92163544	.	+	.	gene_id "ENSG00000176463"; transcript_id "G3010.2";
chr15	PacBio	exon	91853710	91854088	.	+	.	gene_id "ENSG00000176463"; transcript_id "G3010.2";
chr15	PacBio	exon	91915993	91916458	.	+	.	gene_id "ENSG00000176463"; transcript_id "G3010.2";
chr15	PacBio	exon	92094881	92094979	.	+	.	gene_id "ENSG00000176463"; transcript_id "G3010.2";
chr15	PacBio	exon	92104279	92104542	.	+	.	gene_id "ENSG00000176463"; transcript_id "G3010.2";
chr15	PacBio	exon	92120465	92120629	.	+	.	gene_id "ENSG00000176463"; transcript_id "G3010.2";
chr15	PacBio	exon	92126061	92126259	.	+	.	gene_id "ENSG00000176463"; transcript_id "G3010.2";
chr15	PacBio	exon	92128351	92128489	.	+	.	gene_id "ENSG00000176463"; transcript_id "G3010.2";
chr15	PacBio	exon	92146984	92147159	.	+	.	gene_id "ENSG00000176463"; transcript_id "G3010.2";
chr15	PacBio	exon	92150950	92151014	.	+	.	gene_id "ENSG00000176463"; transcript_id "G3010.2";
chr15	PacBio	exon	92162756	92163544	.	+	.	gene_id "ENSG00000176463"; transcript_id "G3010.2";
chr15	PacBio	CDS	91853909	91854088	.	+	.	gene_id "ENSG00000176463"; transcript_id "G3010.2";
chr15	PacBio	CDS	91915993	91916458	.	+	.	gene_id "ENSG00000176463"; transcript_id "G3010.2";
chr15	PacBio	CDS	92094881	92094979	.	+	.	gene_id "ENSG00000176463"; transcript_id "G3010.2";
chr15	PacBio	CDS	92104279	92104542	.	+	.	gene_id "ENSG00000176463"; transcript_id "G3010.2";
chr15	PacBio	CDS	92120465	92120629	.	+	.	gene_id "ENSG00000176463"; transcript_id "G3010.2";
chr15	PacBio	CDS	92126061	92126259	.	+	.	gene_id "ENSG00000176463"; transcript_id "G3010.2";
chr15	PacBio	CDS	92128351	92128489	.	+	.	gene_id "ENSG00000176463"; transcript_id "G3010.2";
chr15	PacBio	CDS	92146984	92147159	.	+	.	gene_id "ENSG00000176463"; transcript_id "G3010.2";
chr15	PacBio	CDS	92150950	92151014	.	+	.	gene_id "ENSG00000176463"; transcript_id "G3010.2";
chr15	PacBio	CDS	92162756	92163135	.	+	.	gene_id "ENSG00000176463"; transcript_id "G3010.2";
chr15	PacBio	transcript	92882714	92885185	.	+	.	gene_id "ENSG00000272888"; transcript_id "G3011.1";
chr15	PacBio	exon	92882714	92885185	.	+	.	gene_id "ENSG00000272888"; transcript_id "G3011.1";
chr15	PacBio	transcript	92882829	92898084	.	+	.	gene_id "ENSG00000272888"; transcript_id "G3011.2";
chr15	PacBio	exon	92882829	92883186	.	+	.	gene_id "ENSG00000272888"; transcript_id "G3011.2";
chr15	PacBio	exon	92885515	92885584	.	+	.	gene_id "ENSG00000272888"; transcript_id "G3011.2";
chr15	PacBio	exon	92886169	92886254	.	+	.	gene_id "ENSG00000272888"; transcript_id "G3011.2";
chr15	PacBio	exon	92892004	92892072	.	+	.	gene_id "ENSG00000272888"; transcript_id "G3011.2";
chr15	PacBio	exon	92897724	92898084	.	+	.	gene_id "ENSG00000272888"; transcript_id "G3011.2";
chr15	PacBio	CDS	92882829	92883186	.	+	.	gene_id "ENSG00000272888"; transcript_id "G3011.2";
chr15	PacBio	CDS	92885515	92885531	.	+	.	gene_id "ENSG00000272888"; transcript_id "G3011.2";
chr15	PacBio	transcript	92900287	92984419	.	+	.	gene_id "ENSG00000173575"; transcript_id "G3012.1";
chr15	PacBio	exon	92900287	92900824	.	+	.	gene_id "ENSG00000173575"; transcript_id "G3012.1";
chr15	PacBio	exon	92901167	92901299	.	+	.	gene_id "ENSG00000173575"; transcript_id "G3012.1";
chr15	PacBio	exon	92924321	92924552	.	+	.	gene_id "ENSG00000173575"; transcript_id "G3012.1";
chr15	PacBio	exon	92927244	92927330	.	+	.	gene_id "ENSG00000173575"; transcript_id "G3012.1";
chr15	PacBio	exon	92929030	92929091	.	+	.	gene_id "ENSG00000173575"; transcript_id "G3012.1";
chr15	PacBio	exon	92937518	92937625	.	+	.	gene_id "ENSG00000173575"; transcript_id "G3012.1";
chr15	PacBio	exon	92939578	92939718	.	+	.	gene_id "ENSG00000173575"; transcript_id "G3012.1";
chr15	PacBio	exon	92941822	92941955	.	+	.	gene_id "ENSG00000173575"; transcript_id "G3012.1";
chr15	PacBio	exon	92942843	92943068	.	+	.	gene_id "ENSG00000173575"; transcript_id "G3012.1";
chr15	PacBio	exon	92944415	92944515	.	+	.	gene_id "ENSG00000173575"; transcript_id "G3012.1";
chr15	PacBio	exon	92945821	92945865	.	+	.	gene_id "ENSG00000173575"; transcript_id "G3012.1";
chr15	PacBio	exon	92946038	92946216	.	+	.	gene_id "ENSG00000173575"; transcript_id "G3012.1";
chr15	PacBio	exon	92948952	92949076	.	+	.	gene_id "ENSG00000173575"; transcript_id "G3012.1";
chr15	PacBio	exon	92953357	92953573	.	+	.	gene_id "ENSG00000173575"; transcript_id "G3012.1";
chr15	PacBio	exon	92955423	92955512	.	+	.	gene_id "ENSG00000173575"; transcript_id "G3012.1";
chr15	PacBio	exon	92956459	92956649	.	+	.	gene_id "ENSG00000173575"; transcript_id "G3012.1";
chr15	PacBio	exon	92967325	92967513	.	+	.	gene_id "ENSG00000173575"; transcript_id "G3012.1";
chr15	PacBio	exon	92971765	92971927	.	+	.	gene_id "ENSG00000173575"; transcript_id "G3012.1";
chr15	PacBio	exon	92972265	92972417	.	+	.	gene_id "ENSG00000173575"; transcript_id "G3012.1";
chr15	PacBio	exon	92974879	92974950	.	+	.	gene_id "ENSG00000173575"; transcript_id "G3012.1";
chr15	PacBio	exon	92978234	92978383	.	+	.	gene_id "ENSG00000173575"; transcript_id "G3012.1";
chr15	PacBio	exon	92979135	92979283	.	+	.	gene_id "ENSG00000173575"; transcript_id "G3012.1";
chr15	PacBio	exon	92980815	92980911	.	+	.	gene_id "ENSG00000173575"; transcript_id "G3012.1";
chr15	PacBio	exon	92981365	92981457	.	+	.	gene_id "ENSG00000173575"; transcript_id "G3012.1";
chr15	PacBio	exon	92984330	92984419	.	+	.	gene_id "ENSG00000173575"; transcript_id "G3012.1";
chr15	PacBio	CDS	92901238	92901299	.	+	.	gene_id "ENSG00000173575"; transcript_id "G3012.1";
chr15	PacBio	CDS	92924321	92924552	.	+	.	gene_id "ENSG00000173575"; transcript_id "G3012.1";
chr15	PacBio	CDS	92927244	92927330	.	+	.	gene_id "ENSG00000173575"; transcript_id "G3012.1";
chr15	PacBio	CDS	92929030	92929091	.	+	.	gene_id "ENSG00000173575"; transcript_id "G3012.1";
chr15	PacBio	CDS	92937518	92937625	.	+	.	gene_id "ENSG00000173575"; transcript_id "G3012.1";
chr15	PacBio	CDS	92939578	92939718	.	+	.	gene_id "ENSG00000173575"; transcript_id "G3012.1";
chr15	PacBio	CDS	92941822	92941955	.	+	.	gene_id "ENSG00000173575"; transcript_id "G3012.1";
chr15	PacBio	CDS	92942843	92943068	.	+	.	gene_id "ENSG00000173575"; transcript_id "G3012.1";
chr15	PacBio	CDS	92944415	92944515	.	+	.	gene_id "ENSG00000173575"; transcript_id "G3012.1";
chr15	PacBio	CDS	92945821	92945865	.	+	.	gene_id "ENSG00000173575"; transcript_id "G3012.1";
chr15	PacBio	CDS	92946038	92946216	.	+	.	gene_id "ENSG00000173575"; transcript_id "G3012.1";
chr15	PacBio	CDS	92948952	92949076	.	+	.	gene_id "ENSG00000173575"; transcript_id "G3012.1";
chr15	PacBio	CDS	92953357	92953573	.	+	.	gene_id "ENSG00000173575"; transcript_id "G3012.1";
chr15	PacBio	CDS	92955423	92955512	.	+	.	gene_id "ENSG00000173575"; transcript_id "G3012.1";
chr15	PacBio	CDS	92956459	92956649	.	+	.	gene_id "ENSG00000173575"; transcript_id "G3012.1";
chr15	PacBio	CDS	92967325	92967513	.	+	.	gene_id "ENSG00000173575"; transcript_id "G3012.1";
chr15	PacBio	CDS	92971765	92971927	.	+	.	gene_id "ENSG00000173575"; transcript_id "G3012.1";
chr15	PacBio	CDS	92972265	92972417	.	+	.	gene_id "ENSG00000173575"; transcript_id "G3012.1";
chr15	PacBio	CDS	92974879	92974950	.	+	.	gene_id "ENSG00000173575"; transcript_id "G3012.1";
chr15	PacBio	CDS	92978234	92978383	.	+	.	gene_id "ENSG00000173575"; transcript_id "G3012.1";
chr15	PacBio	CDS	92979135	92979283	.	+	.	gene_id "ENSG00000173575"; transcript_id "G3012.1";
chr15	PacBio	CDS	92980815	92980911	.	+	.	gene_id "ENSG00000173575"; transcript_id "G3012.1";
chr15	PacBio	CDS	92981365	92981457	.	+	.	gene_id "ENSG00000173575"; transcript_id "G3012.1";
chr15	PacBio	CDS	92984330	92984419	.	+	.	gene_id "ENSG00000173575"; transcript_id "G3012.1";
chr15	PacBio	transcript	92900302	93002204	.	+	.	gene_id "ENSG00000173575"; transcript_id "G3012.2";
chr15	PacBio	exon	92900302	92900824	.	+	.	gene_id "ENSG00000173575"; transcript_id "G3012.2";
chr15	PacBio	exon	92901167	92901299	.	+	.	gene_id "ENSG00000173575"; transcript_id "G3012.2";
chr15	PacBio	exon	92924321	92924552	.	+	.	gene_id "ENSG00000173575"; transcript_id "G3012.2";
chr15	PacBio	exon	92927244	92927330	.	+	.	gene_id "ENSG00000173575"; transcript_id "G3012.2";
chr15	PacBio	exon	92929030	92929091	.	+	.	gene_id "ENSG00000173575"; transcript_id "G3012.2";
chr15	PacBio	exon	92939578	92939718	.	+	.	gene_id "ENSG00000173575"; transcript_id "G3012.2";
chr15	PacBio	exon	92941822	92941955	.	+	.	gene_id "ENSG00000173575"; transcript_id "G3012.2";
chr15	PacBio	exon	92942843	92943068	.	+	.	gene_id "ENSG00000173575"; transcript_id "G3012.2";
chr15	PacBio	exon	92944415	92944515	.	+	.	gene_id "ENSG00000173575"; transcript_id "G3012.2";
chr15	PacBio	exon	92945821	92945865	.	+	.	gene_id "ENSG00000173575"; transcript_id "G3012.2";
chr15	PacBio	exon	92946038	92946216	.	+	.	gene_id "ENSG00000173575"; transcript_id "G3012.2";
chr15	PacBio	exon	92948952	92949076	.	+	.	gene_id "ENSG00000173575"; transcript_id "G3012.2";
chr15	PacBio	exon	92953357	92953573	.	+	.	gene_id "ENSG00000173575"; transcript_id "G3012.2";
chr15	PacBio	exon	92955423	92955512	.	+	.	gene_id "ENSG00000173575"; transcript_id "G3012.2";
chr15	PacBio	exon	92956459	92956649	.	+	.	gene_id "ENSG00000173575"; transcript_id "G3012.2";
chr15	PacBio	exon	92967325	92967513	.	+	.	gene_id "ENSG00000173575"; transcript_id "G3012.2";
chr15	PacBio	exon	92971765	92971927	.	+	.	gene_id "ENSG00000173575"; transcript_id "G3012.2";
chr15	PacBio	exon	92972265	92972417	.	+	.	gene_id "ENSG00000173575"; transcript_id "G3012.2";
chr15	PacBio	exon	92974879	92974950	.	+	.	gene_id "ENSG00000173575"; transcript_id "G3012.2";
chr15	PacBio	exon	92978234	92978383	.	+	.	gene_id "ENSG00000173575"; transcript_id "G3012.2";
chr15	PacBio	exon	92979135	92979283	.	+	.	gene_id "ENSG00000173575"; transcript_id "G3012.2";
chr15	PacBio	exon	92980815	92980911	.	+	.	gene_id "ENSG00000173575"; transcript_id "G3012.2";
chr15	PacBio	exon	92981365	92981457	.	+	.	gene_id "ENSG00000173575"; transcript_id "G3012.2";
chr15	PacBio	exon	92984330	92984500	.	+	.	gene_id "ENSG00000173575"; transcript_id "G3012.2";
chr15	PacBio	exon	92985498	92985673	.	+	.	gene_id "ENSG00000173575"; transcript_id "G3012.2";
chr15	PacBio	exon	92991476	92991517	.	+	.	gene_id "ENSG00000173575"; transcript_id "G3012.2";
chr15	PacBio	exon	92992859	92992998	.	+	.	gene_id "ENSG00000173575"; transcript_id "G3012.2";
chr15	PacBio	exon	92996957	92997095	.	+	.	gene_id "ENSG00000173575"; transcript_id "G3012.2";
chr15	PacBio	exon	92997253	92997403	.	+	.	gene_id "ENSG00000173575"; transcript_id "G3012.2";
chr15	PacBio	exon	92998499	92998621	.	+	.	gene_id "ENSG00000173575"; transcript_id "G3012.2";
chr15	PacBio	exon	93000512	93000640	.	+	.	gene_id "ENSG00000173575"; transcript_id "G3012.2";
chr15	PacBio	exon	93002177	93002204	.	+	.	gene_id "ENSG00000173575"; transcript_id "G3012.2";
chr15	PacBio	CDS	92901238	92901299	.	+	.	gene_id "ENSG00000173575"; transcript_id "G3012.2";
chr15	PacBio	CDS	92924321	92924552	.	+	.	gene_id "ENSG00000173575"; transcript_id "G3012.2";
chr15	PacBio	CDS	92927244	92927330	.	+	.	gene_id "ENSG00000173575"; transcript_id "G3012.2";
chr15	PacBio	CDS	92929030	92929091	.	+	.	gene_id "ENSG00000173575"; transcript_id "G3012.2";
chr15	PacBio	CDS	92939578	92939718	.	+	.	gene_id "ENSG00000173575"; transcript_id "G3012.2";
chr15	PacBio	CDS	92941822	92941955	.	+	.	gene_id "ENSG00000173575"; transcript_id "G3012.2";
chr15	PacBio	CDS	92942843	92943068	.	+	.	gene_id "ENSG00000173575"; transcript_id "G3012.2";
chr15	PacBio	CDS	92944415	92944515	.	+	.	gene_id "ENSG00000173575"; transcript_id "G3012.2";
chr15	PacBio	CDS	92945821	92945865	.	+	.	gene_id "ENSG00000173575"; transcript_id "G3012.2";
chr15	PacBio	CDS	92946038	92946216	.	+	.	gene_id "ENSG00000173575"; transcript_id "G3012.2";
chr15	PacBio	CDS	92948952	92949076	.	+	.	gene_id "ENSG00000173575"; transcript_id "G3012.2";
chr15	PacBio	CDS	92953357	92953573	.	+	.	gene_id "ENSG00000173575"; transcript_id "G3012.2";
chr15	PacBio	CDS	92955423	92955512	.	+	.	gene_id "ENSG00000173575"; transcript_id "G3012.2";
chr15	PacBio	CDS	92956459	92956649	.	+	.	gene_id "ENSG00000173575"; transcript_id "G3012.2";
chr15	PacBio	CDS	92967325	92967513	.	+	.	gene_id "ENSG00000173575"; transcript_id "G3012.2";
chr15	PacBio	CDS	92971765	92971927	.	+	.	gene_id "ENSG00000173575"; transcript_id "G3012.2";
chr15	PacBio	CDS	92972265	92972417	.	+	.	gene_id "ENSG00000173575"; transcript_id "G3012.2";
chr15	PacBio	CDS	92974879	92974950	.	+	.	gene_id "ENSG00000173575"; transcript_id "G3012.2";
chr15	PacBio	CDS	92978234	92978383	.	+	.	gene_id "ENSG00000173575"; transcript_id "G3012.2";
chr15	PacBio	CDS	92979135	92979283	.	+	.	gene_id "ENSG00000173575"; transcript_id "G3012.2";
chr15	PacBio	CDS	92980815	92980911	.	+	.	gene_id "ENSG00000173575"; transcript_id "G3012.2";
chr15	PacBio	CDS	92981365	92981457	.	+	.	gene_id "ENSG00000173575"; transcript_id "G3012.2";
chr15	PacBio	CDS	92984330	92984500	.	+	.	gene_id "ENSG00000173575"; transcript_id "G3012.2";
chr15	PacBio	CDS	92985498	92985673	.	+	.	gene_id "ENSG00000173575"; transcript_id "G3012.2";
chr15	PacBio	CDS	92991476	92991517	.	+	.	gene_id "ENSG00000173575"; transcript_id "G3012.2";
chr15	PacBio	CDS	92992859	92992998	.	+	.	gene_id "ENSG00000173575"; transcript_id "G3012.2";
chr15	PacBio	CDS	92996957	92997095	.	+	.	gene_id "ENSG00000173575"; transcript_id "G3012.2";
chr15	PacBio	CDS	92997253	92997403	.	+	.	gene_id "ENSG00000173575"; transcript_id "G3012.2";
chr15	PacBio	CDS	92998499	92998621	.	+	.	gene_id "ENSG00000173575"; transcript_id "G3012.2";
chr15	PacBio	CDS	93000512	93000640	.	+	.	gene_id "ENSG00000173575"; transcript_id "G3012.2";
chr15	PacBio	CDS	93002177	93002203	.	+	.	gene_id "ENSG00000173575"; transcript_id "G3012.2";
chr15	PacBio	transcript	92900305	92984419	.	+	.	gene_id "ENSG00000173575"; transcript_id "G3012.3";
chr15	PacBio	exon	92900305	92900824	.	+	.	gene_id "ENSG00000173575"; transcript_id "G3012.3";
chr15	PacBio	exon	92924321	92924552	.	+	.	gene_id "ENSG00000173575"; transcript_id "G3012.3";
chr15	PacBio	exon	92927244	92927330	.	+	.	gene_id "ENSG00000173575"; transcript_id "G3012.3";
chr15	PacBio	exon	92929030	92929091	.	+	.	gene_id "ENSG00000173575"; transcript_id "G3012.3";
chr15	PacBio	exon	92937518	92937625	.	+	.	gene_id "ENSG00000173575"; transcript_id "G3012.3";
chr15	PacBio	exon	92939578	92939718	.	+	.	gene_id "ENSG00000173575"; transcript_id "G3012.3";
chr15	PacBio	exon	92941822	92941955	.	+	.	gene_id "ENSG00000173575"; transcript_id "G3012.3";
chr15	PacBio	exon	92942843	92943068	.	+	.	gene_id "ENSG00000173575"; transcript_id "G3012.3";
chr15	PacBio	exon	92944415	92944515	.	+	.	gene_id "ENSG00000173575"; transcript_id "G3012.3";
chr15	PacBio	exon	92945821	92945865	.	+	.	gene_id "ENSG00000173575"; transcript_id "G3012.3";
chr15	PacBio	exon	92946038	92946216	.	+	.	gene_id "ENSG00000173575"; transcript_id "G3012.3";
chr15	PacBio	exon	92948952	92949076	.	+	.	gene_id "ENSG00000173575"; transcript_id "G3012.3";
chr15	PacBio	exon	92953357	92953573	.	+	.	gene_id "ENSG00000173575"; transcript_id "G3012.3";
chr15	PacBio	exon	92955423	92955512	.	+	.	gene_id "ENSG00000173575"; transcript_id "G3012.3";
chr15	PacBio	exon	92956459	92956649	.	+	.	gene_id "ENSG00000173575"; transcript_id "G3012.3";
chr15	PacBio	exon	92967325	92967513	.	+	.	gene_id "ENSG00000173575"; transcript_id "G3012.3";
chr15	PacBio	exon	92971765	92971927	.	+	.	gene_id "ENSG00000173575"; transcript_id "G3012.3";
chr15	PacBio	exon	92972265	92972417	.	+	.	gene_id "ENSG00000173575"; transcript_id "G3012.3";
chr15	PacBio	exon	92974879	92974950	.	+	.	gene_id "ENSG00000173575"; transcript_id "G3012.3";
chr15	PacBio	exon	92978234	92978383	.	+	.	gene_id "ENSG00000173575"; transcript_id "G3012.3";
chr15	PacBio	exon	92979135	92979283	.	+	.	gene_id "ENSG00000173575"; transcript_id "G3012.3";
chr15	PacBio	exon	92980815	92980911	.	+	.	gene_id "ENSG00000173575"; transcript_id "G3012.3";
chr15	PacBio	exon	92981365	92981457	.	+	.	gene_id "ENSG00000173575"; transcript_id "G3012.3";
chr15	PacBio	exon	92984330	92984419	.	+	.	gene_id "ENSG00000173575"; transcript_id "G3012.3";
chr15	PacBio	CDS	92927244	92927330	.	+	.	gene_id "ENSG00000173575"; transcript_id "G3012.3";
chr15	PacBio	CDS	92929030	92929091	.	+	.	gene_id "ENSG00000173575"; transcript_id "G3012.3";
chr15	PacBio	CDS	92937518	92937625	.	+	.	gene_id "ENSG00000173575"; transcript_id "G3012.3";
chr15	PacBio	CDS	92939578	92939718	.	+	.	gene_id "ENSG00000173575"; transcript_id "G3012.3";
chr15	PacBio	CDS	92941822	92941955	.	+	.	gene_id "ENSG00000173575"; transcript_id "G3012.3";
chr15	PacBio	CDS	92942843	92943068	.	+	.	gene_id "ENSG00000173575"; transcript_id "G3012.3";
chr15	PacBio	CDS	92944415	92944515	.	+	.	gene_id "ENSG00000173575"; transcript_id "G3012.3";
chr15	PacBio	CDS	92945821	92945865	.	+	.	gene_id "ENSG00000173575"; transcript_id "G3012.3";
chr15	PacBio	CDS	92946038	92946216	.	+	.	gene_id "ENSG00000173575"; transcript_id "G3012.3";
chr15	PacBio	CDS	92948952	92949076	.	+	.	gene_id "ENSG00000173575"; transcript_id "G3012.3";
chr15	PacBio	CDS	92953357	92953573	.	+	.	gene_id "ENSG00000173575"; transcript_id "G3012.3";
chr15	PacBio	CDS	92955423	92955512	.	+	.	gene_id "ENSG00000173575"; transcript_id "G3012.3";
chr15	PacBio	CDS	92956459	92956649	.	+	.	gene_id "ENSG00000173575"; transcript_id "G3012.3";
chr15	PacBio	CDS	92967325	92967513	.	+	.	gene_id "ENSG00000173575"; transcript_id "G3012.3";
chr15	PacBio	CDS	92971765	92971927	.	+	.	gene_id "ENSG00000173575"; transcript_id "G3012.3";
chr15	PacBio	CDS	92972265	92972417	.	+	.	gene_id "ENSG00000173575"; transcript_id "G3012.3";
chr15	PacBio	CDS	92974879	92974950	.	+	.	gene_id "ENSG00000173575"; transcript_id "G3012.3";
chr15	PacBio	CDS	92978234	92978383	.	+	.	gene_id "ENSG00000173575"; transcript_id "G3012.3";
chr15	PacBio	CDS	92979135	92979283	.	+	.	gene_id "ENSG00000173575"; transcript_id "G3012.3";
chr15	PacBio	CDS	92980815	92980911	.	+	.	gene_id "ENSG00000173575"; transcript_id "G3012.3";
chr15	PacBio	CDS	92981365	92981457	.	+	.	gene_id "ENSG00000173575"; transcript_id "G3012.3";
chr15	PacBio	CDS	92984330	92984419	.	+	.	gene_id "ENSG00000173575"; transcript_id "G3012.3";
chr15	PacBio	transcript	92900315	92903582	.	+	.	gene_id "ENSG00000279765"; transcript_id "G3012.6";
chr15	PacBio	exon	92900315	92903582	.	+	.	gene_id "ENSG00000279765"; transcript_id "G3012.6";
chr15	PacBio	transcript	92900315	92996969	.	+	.	gene_id "ENSG00000173575"; transcript_id "G3012.4";
chr15	PacBio	exon	92900315	92900824	.	+	.	gene_id "ENSG00000173575"; transcript_id "G3012.4";
chr15	PacBio	exon	92901167	92901299	.	+	.	gene_id "ENSG00000173575"; transcript_id "G3012.4";
chr15	PacBio	exon	92924321	92924552	.	+	.	gene_id "ENSG00000173575"; transcript_id "G3012.4";
chr15	PacBio	exon	92927244	92927330	.	+	.	gene_id "ENSG00000173575"; transcript_id "G3012.4";
chr15	PacBio	exon	92929030	92929091	.	+	.	gene_id "ENSG00000173575"; transcript_id "G3012.4";
chr15	PacBio	exon	92937518	92937625	.	+	.	gene_id "ENSG00000173575"; transcript_id "G3012.4";
chr15	PacBio	exon	92939578	92939718	.	+	.	gene_id "ENSG00000173575"; transcript_id "G3012.4";
chr15	PacBio	exon	92941822	92941955	.	+	.	gene_id "ENSG00000173575"; transcript_id "G3012.4";
chr15	PacBio	exon	92942843	92943068	.	+	.	gene_id "ENSG00000173575"; transcript_id "G3012.4";
chr15	PacBio	exon	92944415	92944515	.	+	.	gene_id "ENSG00000173575"; transcript_id "G3012.4";
chr15	PacBio	exon	92945821	92945865	.	+	.	gene_id "ENSG00000173575"; transcript_id "G3012.4";
chr15	PacBio	exon	92946038	92946216	.	+	.	gene_id "ENSG00000173575"; transcript_id "G3012.4";
chr15	PacBio	exon	92948952	92949076	.	+	.	gene_id "ENSG00000173575"; transcript_id "G3012.4";
chr15	PacBio	exon	92953357	92953573	.	+	.	gene_id "ENSG00000173575"; transcript_id "G3012.4";
chr15	PacBio	exon	92955423	92955512	.	+	.	gene_id "ENSG00000173575"; transcript_id "G3012.4";
chr15	PacBio	exon	92956459	92956649	.	+	.	gene_id "ENSG00000173575"; transcript_id "G3012.4";
chr15	PacBio	exon	92967325	92967513	.	+	.	gene_id "ENSG00000173575"; transcript_id "G3012.4";
chr15	PacBio	exon	92971765	92971927	.	+	.	gene_id "ENSG00000173575"; transcript_id "G3012.4";
chr15	PacBio	exon	92972265	92972417	.	+	.	gene_id "ENSG00000173575"; transcript_id "G3012.4";
chr15	PacBio	exon	92974879	92974950	.	+	.	gene_id "ENSG00000173575"; transcript_id "G3012.4";
chr15	PacBio	exon	92978234	92978383	.	+	.	gene_id "ENSG00000173575"; transcript_id "G3012.4";
chr15	PacBio	exon	92979135	92979283	.	+	.	gene_id "ENSG00000173575"; transcript_id "G3012.4";
chr15	PacBio	exon	92980815	92980911	.	+	.	gene_id "ENSG00000173575"; transcript_id "G3012.4";
chr15	PacBio	exon	92981365	92981457	.	+	.	gene_id "ENSG00000173575"; transcript_id "G3012.4";
chr15	PacBio	exon	92984330	92984500	.	+	.	gene_id "ENSG00000173575"; transcript_id "G3012.4";
chr15	PacBio	exon	92985498	92985673	.	+	.	gene_id "ENSG00000173575"; transcript_id "G3012.4";
chr15	PacBio	exon	92991476	92991517	.	+	.	gene_id "ENSG00000173575"; transcript_id "G3012.4";
chr15	PacBio	exon	92992859	92992998	.	+	.	gene_id "ENSG00000173575"; transcript_id "G3012.4";
chr15	PacBio	exon	92996957	92996969	.	+	.	gene_id "ENSG00000173575"; transcript_id "G3012.4";
chr15	PacBio	CDS	92901238	92901299	.	+	.	gene_id "ENSG00000173575"; transcript_id "G3012.4";
chr15	PacBio	CDS	92924321	92924552	.	+	.	gene_id "ENSG00000173575"; transcript_id "G3012.4";
chr15	PacBio	CDS	92927244	92927330	.	+	.	gene_id "ENSG00000173575"; transcript_id "G3012.4";
chr15	PacBio	CDS	92929030	92929091	.	+	.	gene_id "ENSG00000173575"; transcript_id "G3012.4";
chr15	PacBio	CDS	92937518	92937625	.	+	.	gene_id "ENSG00000173575"; transcript_id "G3012.4";
chr15	PacBio	CDS	92939578	92939718	.	+	.	gene_id "ENSG00000173575"; transcript_id "G3012.4";
chr15	PacBio	CDS	92941822	92941955	.	+	.	gene_id "ENSG00000173575"; transcript_id "G3012.4";
chr15	PacBio	CDS	92942843	92943068	.	+	.	gene_id "ENSG00000173575"; transcript_id "G3012.4";
chr15	PacBio	CDS	92944415	92944515	.	+	.	gene_id "ENSG00000173575"; transcript_id "G3012.4";
chr15	PacBio	CDS	92945821	92945865	.	+	.	gene_id "ENSG00000173575"; transcript_id "G3012.4";
chr15	PacBio	CDS	92946038	92946216	.	+	.	gene_id "ENSG00000173575"; transcript_id "G3012.4";
chr15	PacBio	CDS	92948952	92949076	.	+	.	gene_id "ENSG00000173575"; transcript_id "G3012.4";
chr15	PacBio	CDS	92953357	92953573	.	+	.	gene_id "ENSG00000173575"; transcript_id "G3012.4";
chr15	PacBio	CDS	92955423	92955512	.	+	.	gene_id "ENSG00000173575"; transcript_id "G3012.4";
chr15	PacBio	CDS	92956459	92956649	.	+	.	gene_id "ENSG00000173575"; transcript_id "G3012.4";
chr15	PacBio	CDS	92967325	92967513	.	+	.	gene_id "ENSG00000173575"; transcript_id "G3012.4";
chr15	PacBio	CDS	92971765	92971927	.	+	.	gene_id "ENSG00000173575"; transcript_id "G3012.4";
chr15	PacBio	CDS	92972265	92972417	.	+	.	gene_id "ENSG00000173575"; transcript_id "G3012.4";
chr15	PacBio	CDS	92974879	92974950	.	+	.	gene_id "ENSG00000173575"; transcript_id "G3012.4";
chr15	PacBio	CDS	92978234	92978383	.	+	.	gene_id "ENSG00000173575"; transcript_id "G3012.4";
chr15	PacBio	CDS	92979135	92979283	.	+	.	gene_id "ENSG00000173575"; transcript_id "G3012.4";
chr15	PacBio	CDS	92980815	92980911	.	+	.	gene_id "ENSG00000173575"; transcript_id "G3012.4";
chr15	PacBio	CDS	92981365	92981457	.	+	.	gene_id "ENSG00000173575"; transcript_id "G3012.4";
chr15	PacBio	CDS	92984330	92984500	.	+	.	gene_id "ENSG00000173575"; transcript_id "G3012.4";
chr15	PacBio	CDS	92985498	92985673	.	+	.	gene_id "ENSG00000173575"; transcript_id "G3012.4";
chr15	PacBio	CDS	92991476	92991517	.	+	.	gene_id "ENSG00000173575"; transcript_id "G3012.4";
chr15	PacBio	CDS	92992859	92992998	.	+	.	gene_id "ENSG00000173575"; transcript_id "G3012.4";
chr15	PacBio	CDS	92996957	92996967	.	+	.	gene_id "ENSG00000173575"; transcript_id "G3012.4";
chr15	PacBio	transcript	92900315	93002269	.	+	.	gene_id "ENSG00000173575"; transcript_id "G3012.5";
chr15	PacBio	exon	92900315	92900824	.	+	.	gene_id "ENSG00000173575"; transcript_id "G3012.5";
chr15	PacBio	exon	92901167	92901299	.	+	.	gene_id "ENSG00000173575"; transcript_id "G3012.5";
chr15	PacBio	exon	92924321	92924552	.	+	.	gene_id "ENSG00000173575"; transcript_id "G3012.5";
chr15	PacBio	exon	92927244	92927330	.	+	.	gene_id "ENSG00000173575"; transcript_id "G3012.5";
chr15	PacBio	exon	92929030	92929091	.	+	.	gene_id "ENSG00000173575"; transcript_id "G3012.5";
chr15	PacBio	exon	92937518	92937625	.	+	.	gene_id "ENSG00000173575"; transcript_id "G3012.5";
chr15	PacBio	exon	92939578	92939718	.	+	.	gene_id "ENSG00000173575"; transcript_id "G3012.5";
chr15	PacBio	exon	92941822	92941955	.	+	.	gene_id "ENSG00000173575"; transcript_id "G3012.5";
chr15	PacBio	exon	92942843	92943068	.	+	.	gene_id "ENSG00000173575"; transcript_id "G3012.5";
chr15	PacBio	exon	92944415	92944515	.	+	.	gene_id "ENSG00000173575"; transcript_id "G3012.5";
chr15	PacBio	exon	92945821	92945865	.	+	.	gene_id "ENSG00000173575"; transcript_id "G3012.5";
chr15	PacBio	exon	92946038	92946216	.	+	.	gene_id "ENSG00000173575"; transcript_id "G3012.5";
chr15	PacBio	exon	92948952	92949076	.	+	.	gene_id "ENSG00000173575"; transcript_id "G3012.5";
chr15	PacBio	exon	92953357	92953573	.	+	.	gene_id "ENSG00000173575"; transcript_id "G3012.5";
chr15	PacBio	exon	92955423	92955512	.	+	.	gene_id "ENSG00000173575"; transcript_id "G3012.5";
chr15	PacBio	exon	92956459	92956649	.	+	.	gene_id "ENSG00000173575"; transcript_id "G3012.5";
chr15	PacBio	exon	92967325	92967513	.	+	.	gene_id "ENSG00000173575"; transcript_id "G3012.5";
chr15	PacBio	exon	92971765	92971927	.	+	.	gene_id "ENSG00000173575"; transcript_id "G3012.5";
chr15	PacBio	exon	92972265	92972417	.	+	.	gene_id "ENSG00000173575"; transcript_id "G3012.5";
chr15	PacBio	exon	92974879	92974950	.	+	.	gene_id "ENSG00000173575"; transcript_id "G3012.5";
chr15	PacBio	exon	92978234	92978383	.	+	.	gene_id "ENSG00000173575"; transcript_id "G3012.5";
chr15	PacBio	exon	92979135	92979283	.	+	.	gene_id "ENSG00000173575"; transcript_id "G3012.5";
chr15	PacBio	exon	92980815	92980911	.	+	.	gene_id "ENSG00000173575"; transcript_id "G3012.5";
chr15	PacBio	exon	92981365	92981457	.	+	.	gene_id "ENSG00000173575"; transcript_id "G3012.5";
chr15	PacBio	exon	92984330	92984500	.	+	.	gene_id "ENSG00000173575"; transcript_id "G3012.5";
chr15	PacBio	exon	92985498	92985673	.	+	.	gene_id "ENSG00000173575"; transcript_id "G3012.5";
chr15	PacBio	exon	92991476	92991517	.	+	.	gene_id "ENSG00000173575"; transcript_id "G3012.5";
chr15	PacBio	exon	92992859	92992998	.	+	.	gene_id "ENSG00000173575"; transcript_id "G3012.5";
chr15	PacBio	exon	92996957	92997095	.	+	.	gene_id "ENSG00000173575"; transcript_id "G3012.5";
chr15	PacBio	exon	92997253	92997403	.	+	.	gene_id "ENSG00000173575"; transcript_id "G3012.5";
chr15	PacBio	exon	92998499	92998621	.	+	.	gene_id "ENSG00000173575"; transcript_id "G3012.5";
chr15	PacBio	exon	93000512	93000640	.	+	.	gene_id "ENSG00000173575"; transcript_id "G3012.5";
chr15	PacBio	exon	93002177	93002269	.	+	.	gene_id "ENSG00000173575"; transcript_id "G3012.5";
chr15	PacBio	CDS	92901238	92901299	.	+	.	gene_id "ENSG00000173575"; transcript_id "G3012.5";
chr15	PacBio	CDS	92924321	92924552	.	+	.	gene_id "ENSG00000173575"; transcript_id "G3012.5";
chr15	PacBio	CDS	92927244	92927330	.	+	.	gene_id "ENSG00000173575"; transcript_id "G3012.5";
chr15	PacBio	CDS	92929030	92929091	.	+	.	gene_id "ENSG00000173575"; transcript_id "G3012.5";
chr15	PacBio	CDS	92937518	92937625	.	+	.	gene_id "ENSG00000173575"; transcript_id "G3012.5";
chr15	PacBio	CDS	92939578	92939718	.	+	.	gene_id "ENSG00000173575"; transcript_id "G3012.5";
chr15	PacBio	CDS	92941822	92941955	.	+	.	gene_id "ENSG00000173575"; transcript_id "G3012.5";
chr15	PacBio	CDS	92942843	92943068	.	+	.	gene_id "ENSG00000173575"; transcript_id "G3012.5";
chr15	PacBio	CDS	92944415	92944515	.	+	.	gene_id "ENSG00000173575"; transcript_id "G3012.5";
chr15	PacBio	CDS	92945821	92945865	.	+	.	gene_id "ENSG00000173575"; transcript_id "G3012.5";
chr15	PacBio	CDS	92946038	92946216	.	+	.	gene_id "ENSG00000173575"; transcript_id "G3012.5";
chr15	PacBio	CDS	92948952	92949076	.	+	.	gene_id "ENSG00000173575"; transcript_id "G3012.5";
chr15	PacBio	CDS	92953357	92953573	.	+	.	gene_id "ENSG00000173575"; transcript_id "G3012.5";
chr15	PacBio	CDS	92955423	92955512	.	+	.	gene_id "ENSG00000173575"; transcript_id "G3012.5";
chr15	PacBio	CDS	92956459	92956649	.	+	.	gene_id "ENSG00000173575"; transcript_id "G3012.5";
chr15	PacBio	CDS	92967325	92967513	.	+	.	gene_id "ENSG00000173575"; transcript_id "G3012.5";
chr15	PacBio	CDS	92971765	92971927	.	+	.	gene_id "ENSG00000173575"; transcript_id "G3012.5";
chr15	PacBio	CDS	92972265	92972417	.	+	.	gene_id "ENSG00000173575"; transcript_id "G3012.5";
chr15	PacBio	CDS	92974879	92974950	.	+	.	gene_id "ENSG00000173575"; transcript_id "G3012.5";
chr15	PacBio	CDS	92978234	92978383	.	+	.	gene_id "ENSG00000173575"; transcript_id "G3012.5";
chr15	PacBio	CDS	92979135	92979283	.	+	.	gene_id "ENSG00000173575"; transcript_id "G3012.5";
chr15	PacBio	CDS	92980815	92980911	.	+	.	gene_id "ENSG00000173575"; transcript_id "G3012.5";
chr15	PacBio	CDS	92981365	92981457	.	+	.	gene_id "ENSG00000173575"; transcript_id "G3012.5";
chr15	PacBio	CDS	92984330	92984500	.	+	.	gene_id "ENSG00000173575"; transcript_id "G3012.5";
chr15	PacBio	CDS	92985498	92985673	.	+	.	gene_id "ENSG00000173575"; transcript_id "G3012.5";
chr15	PacBio	CDS	92991476	92991517	.	+	.	gene_id "ENSG00000173575"; transcript_id "G3012.5";
chr15	PacBio	CDS	92992859	92992998	.	+	.	gene_id "ENSG00000173575"; transcript_id "G3012.5";
chr15	PacBio	CDS	92996957	92997095	.	+	.	gene_id "ENSG00000173575"; transcript_id "G3012.5";
chr15	PacBio	CDS	92997253	92997403	.	+	.	gene_id "ENSG00000173575"; transcript_id "G3012.5";
chr15	PacBio	CDS	92998499	92998621	.	+	.	gene_id "ENSG00000173575"; transcript_id "G3012.5";
chr15	PacBio	CDS	93000512	93000640	.	+	.	gene_id "ENSG00000173575"; transcript_id "G3012.5";
chr15	PacBio	CDS	93002177	93002269	.	+	.	gene_id "ENSG00000173575"; transcript_id "G3012.5";
chr15	PacBio	transcript	92900318	92937588	.	+	.	gene_id "ENSG00000173575"; transcript_id "G3012.7";
chr15	PacBio	exon	92900318	92900824	.	+	.	gene_id "ENSG00000173575"; transcript_id "G3012.7";
chr15	PacBio	exon	92901167	92901299	.	+	.	gene_id "ENSG00000173575"; transcript_id "G3012.7";
chr15	PacBio	exon	92924321	92924552	.	+	.	gene_id "ENSG00000173575"; transcript_id "G3012.7";
chr15	PacBio	exon	92927244	92927330	.	+	.	gene_id "ENSG00000173575"; transcript_id "G3012.7";
chr15	PacBio	exon	92929030	92929091	.	+	.	gene_id "ENSG00000173575"; transcript_id "G3012.7";
chr15	PacBio	exon	92937518	92937588	.	+	.	gene_id "ENSG00000173575"; transcript_id "G3012.7";
chr15	PacBio	CDS	92901238	92901299	.	+	.	gene_id "ENSG00000173575"; transcript_id "G3012.7";
chr15	PacBio	CDS	92924321	92924552	.	+	.	gene_id "ENSG00000173575"; transcript_id "G3012.7";
chr15	PacBio	CDS	92927244	92927330	.	+	.	gene_id "ENSG00000173575"; transcript_id "G3012.7";
chr15	PacBio	CDS	92929030	92929091	.	+	.	gene_id "ENSG00000173575"; transcript_id "G3012.7";
chr15	PacBio	CDS	92937518	92937587	.	+	.	gene_id "ENSG00000173575"; transcript_id "G3012.7";
chr15	PacBio	transcript	92900324	92902294	.	+	.	gene_id "ENSG00000279765"; transcript_id "G3012.27";
chr15	PacBio	exon	92900324	92902294	.	+	.	gene_id "ENSG00000279765"; transcript_id "G3012.27";
chr15	PacBio	transcript	92900324	92902301	.	+	.	gene_id "ENSG00000173575"; transcript_id "G3012.22";
chr15	PacBio	exon	92900324	92900824	.	+	.	gene_id "ENSG00000173575"; transcript_id "G3012.22";
chr15	PacBio	exon	92901167	92902301	.	+	.	gene_id "ENSG00000173575"; transcript_id "G3012.22";
chr15	PacBio	transcript	92900324	92902404	.	+	.	gene_id "ENSG00000173575"; transcript_id "G3012.23";
chr15	PacBio	exon	92900324	92900824	.	+	.	gene_id "ENSG00000173575"; transcript_id "G3012.23";
chr15	PacBio	exon	92901167	92902404	.	+	.	gene_id "ENSG00000173575"; transcript_id "G3012.23";
chr15	PacBio	transcript	92900324	92902791	.	+	.	gene_id "ENSG00000173575"; transcript_id "G3012.24";
chr15	PacBio	exon	92900324	92900824	.	+	.	gene_id "ENSG00000173575"; transcript_id "G3012.24";
chr15	PacBio	exon	92901167	92902791	.	+	.	gene_id "ENSG00000173575"; transcript_id "G3012.24";
chr15	PacBio	transcript	92900324	92903580	.	+	.	gene_id "ENSG00000173575"; transcript_id "G3012.25";
chr15	PacBio	exon	92900324	92900824	.	+	.	gene_id "ENSG00000173575"; transcript_id "G3012.25";
chr15	PacBio	exon	92901167	92903580	.	+	.	gene_id "ENSG00000173575"; transcript_id "G3012.25";
chr15	PacBio	transcript	92900324	92906772	.	+	.	gene_id "ENSG00000279765"; transcript_id "G3012.28";
chr15	PacBio	exon	92900324	92906772	.	+	.	gene_id "ENSG00000279765"; transcript_id "G3012.28";
chr15	PacBio	transcript	92900324	92929083	.	+	.	gene_id "ENSG00000173575"; transcript_id "G3012.8";
chr15	PacBio	exon	92900324	92900824	.	+	.	gene_id "ENSG00000173575"; transcript_id "G3012.8";
chr15	PacBio	exon	92901167	92901299	.	+	.	gene_id "ENSG00000173575"; transcript_id "G3012.8";
chr15	PacBio	exon	92924321	92924552	.	+	.	gene_id "ENSG00000173575"; transcript_id "G3012.8";
chr15	PacBio	exon	92927244	92927330	.	+	.	gene_id "ENSG00000173575"; transcript_id "G3012.8";
chr15	PacBio	exon	92929030	92929083	.	+	.	gene_id "ENSG00000173575"; transcript_id "G3012.8";
chr15	PacBio	CDS	92901238	92901299	.	+	.	gene_id "ENSG00000173575"; transcript_id "G3012.8";
chr15	PacBio	CDS	92924321	92924552	.	+	.	gene_id "ENSG00000173575"; transcript_id "G3012.8";
chr15	PacBio	CDS	92927244	92927330	.	+	.	gene_id "ENSG00000173575"; transcript_id "G3012.8";
chr15	PacBio	CDS	92929030	92929083	.	+	.	gene_id "ENSG00000173575"; transcript_id "G3012.8";
chr15	PacBio	transcript	92900324	92937588	.	+	.	gene_id "ENSG00000173575"; transcript_id "G3012.20";
chr15	PacBio	exon	92900324	92900824	.	+	.	gene_id "ENSG00000173575"; transcript_id "G3012.20";
chr15	PacBio	exon	92901167	92901299	.	+	.	gene_id "ENSG00000173575"; transcript_id "G3012.20";
chr15	PacBio	exon	92924321	92924552	.	+	.	gene_id "ENSG00000173575"; transcript_id "G3012.20";
chr15	PacBio	exon	92927244	92927330	.	+	.	gene_id "ENSG00000173575"; transcript_id "G3012.20";
chr15	PacBio	exon	92937518	92937588	.	+	.	gene_id "ENSG00000173575"; transcript_id "G3012.20";
chr15	PacBio	CDS	92901238	92901299	.	+	.	gene_id "ENSG00000173575"; transcript_id "G3012.20";
chr15	PacBio	CDS	92924321	92924552	.	+	.	gene_id "ENSG00000173575"; transcript_id "G3012.20";
chr15	PacBio	CDS	92927244	92927330	.	+	.	gene_id "ENSG00000173575"; transcript_id "G3012.20";
chr15	PacBio	CDS	92937518	92937550	.	+	.	gene_id "ENSG00000173575"; transcript_id "G3012.20";
chr15	PacBio	transcript	92900324	92939624	.	+	.	gene_id "ENSG00000173575"; transcript_id "G3012.9";
chr15	PacBio	exon	92900324	92900824	.	+	.	gene_id "ENSG00000173575"; transcript_id "G3012.9";
chr15	PacBio	exon	92901167	92901299	.	+	.	gene_id "ENSG00000173575"; transcript_id "G3012.9";
chr15	PacBio	exon	92924321	92924552	.	+	.	gene_id "ENSG00000173575"; transcript_id "G3012.9";
chr15	PacBio	exon	92927244	92927330	.	+	.	gene_id "ENSG00000173575"; transcript_id "G3012.9";
chr15	PacBio	exon	92929030	92929091	.	+	.	gene_id "ENSG00000173575"; transcript_id "G3012.9";
chr15	PacBio	exon	92937518	92937625	.	+	.	gene_id "ENSG00000173575"; transcript_id "G3012.9";
chr15	PacBio	exon	92939578	92939624	.	+	.	gene_id "ENSG00000173575"; transcript_id "G3012.9";
chr15	PacBio	CDS	92901238	92901299	.	+	.	gene_id "ENSG00000173575"; transcript_id "G3012.9";
chr15	PacBio	CDS	92924321	92924552	.	+	.	gene_id "ENSG00000173575"; transcript_id "G3012.9";
chr15	PacBio	CDS	92927244	92927330	.	+	.	gene_id "ENSG00000173575"; transcript_id "G3012.9";
chr15	PacBio	CDS	92929030	92929091	.	+	.	gene_id "ENSG00000173575"; transcript_id "G3012.9";
chr15	PacBio	CDS	92937518	92937625	.	+	.	gene_id "ENSG00000173575"; transcript_id "G3012.9";
chr15	PacBio	CDS	92939578	92939623	.	+	.	gene_id "ENSG00000173575"; transcript_id "G3012.9";
chr15	PacBio	transcript	92900324	92943039	.	+	.	gene_id "ENSG00000173575"; transcript_id "G3012.10";
chr15	PacBio	exon	92900324	92900824	.	+	.	gene_id "ENSG00000173575"; transcript_id "G3012.10";
chr15	PacBio	exon	92901167	92901299	.	+	.	gene_id "ENSG00000173575"; transcript_id "G3012.10";
chr15	PacBio	exon	92924321	92924552	.	+	.	gene_id "ENSG00000173575"; transcript_id "G3012.10";
chr15	PacBio	exon	92927244	92927330	.	+	.	gene_id "ENSG00000173575"; transcript_id "G3012.10";
chr15	PacBio	exon	92929030	92929091	.	+	.	gene_id "ENSG00000173575"; transcript_id "G3012.10";
chr15	PacBio	exon	92937518	92937625	.	+	.	gene_id "ENSG00000173575"; transcript_id "G3012.10";
chr15	PacBio	exon	92939578	92939718	.	+	.	gene_id "ENSG00000173575"; transcript_id "G3012.10";
chr15	PacBio	exon	92941822	92941955	.	+	.	gene_id "ENSG00000173575"; transcript_id "G3012.10";
chr15	PacBio	exon	92942843	92943039	.	+	.	gene_id "ENSG00000173575"; transcript_id "G3012.10";
chr15	PacBio	CDS	92901238	92901299	.	+	.	gene_id "ENSG00000173575"; transcript_id "G3012.10";
chr15	PacBio	CDS	92924321	92924552	.	+	.	gene_id "ENSG00000173575"; transcript_id "G3012.10";
chr15	PacBio	CDS	92927244	92927330	.	+	.	gene_id "ENSG00000173575"; transcript_id "G3012.10";
chr15	PacBio	CDS	92929030	92929091	.	+	.	gene_id "ENSG00000173575"; transcript_id "G3012.10";
chr15	PacBio	CDS	92937518	92937625	.	+	.	gene_id "ENSG00000173575"; transcript_id "G3012.10";
chr15	PacBio	CDS	92939578	92939718	.	+	.	gene_id "ENSG00000173575"; transcript_id "G3012.10";
chr15	PacBio	CDS	92941822	92941955	.	+	.	gene_id "ENSG00000173575"; transcript_id "G3012.10";
chr15	PacBio	CDS	92942843	92943039	.	+	.	gene_id "ENSG00000173575"; transcript_id "G3012.10";
chr15	PacBio	transcript	92900324	92949229	.	+	.	gene_id "ENSG00000173575"; transcript_id "G3012.26";
chr15	PacBio	exon	92900324	92900824	.	+	.	gene_id "ENSG00000173575"; transcript_id "G3012.26";
chr15	PacBio	exon	92924321	92924552	.	+	.	gene_id "ENSG00000173575"; transcript_id "G3012.26";
chr15	PacBio	exon	92927244	92927330	.	+	.	gene_id "ENSG00000173575"; transcript_id "G3012.26";
chr15	PacBio	exon	92929030	92929091	.	+	.	gene_id "ENSG00000173575"; transcript_id "G3012.26";
chr15	PacBio	exon	92937518	92937625	.	+	.	gene_id "ENSG00000173575"; transcript_id "G3012.26";
chr15	PacBio	exon	92939578	92939718	.	+	.	gene_id "ENSG00000173575"; transcript_id "G3012.26";
chr15	PacBio	exon	92941822	92941955	.	+	.	gene_id "ENSG00000173575"; transcript_id "G3012.26";
chr15	PacBio	exon	92942843	92943068	.	+	.	gene_id "ENSG00000173575"; transcript_id "G3012.26";
chr15	PacBio	exon	92944415	92944515	.	+	.	gene_id "ENSG00000173575"; transcript_id "G3012.26";
chr15	PacBio	exon	92945821	92945865	.	+	.	gene_id "ENSG00000173575"; transcript_id "G3012.26";
chr15	PacBio	exon	92946038	92946216	.	+	.	gene_id "ENSG00000173575"; transcript_id "G3012.26";
chr15	PacBio	exon	92948952	92949229	.	+	.	gene_id "ENSG00000173575"; transcript_id "G3012.26";
chr15	PacBio	CDS	92927244	92927330	.	+	.	gene_id "ENSG00000173575"; transcript_id "G3012.26";
chr15	PacBio	CDS	92929030	92929091	.	+	.	gene_id "ENSG00000173575"; transcript_id "G3012.26";
chr15	PacBio	CDS	92937518	92937625	.	+	.	gene_id "ENSG00000173575"; transcript_id "G3012.26";
chr15	PacBio	CDS	92939578	92939718	.	+	.	gene_id "ENSG00000173575"; transcript_id "G3012.26";
chr15	PacBio	CDS	92941822	92941955	.	+	.	gene_id "ENSG00000173575"; transcript_id "G3012.26";
chr15	PacBio	CDS	92942843	92943068	.	+	.	gene_id "ENSG00000173575"; transcript_id "G3012.26";
chr15	PacBio	CDS	92944415	92944515	.	+	.	gene_id "ENSG00000173575"; transcript_id "G3012.26";
chr15	PacBio	CDS	92945821	92945865	.	+	.	gene_id "ENSG00000173575"; transcript_id "G3012.26";
chr15	PacBio	CDS	92946038	92946216	.	+	.	gene_id "ENSG00000173575"; transcript_id "G3012.26";
chr15	PacBio	CDS	92948952	92949080	.	+	.	gene_id "ENSG00000173575"; transcript_id "G3012.26";
chr15	PacBio	transcript	92900324	92949231	.	+	.	gene_id "ENSG00000173575"; transcript_id "G3012.18";
chr15	PacBio	exon	92900324	92900824	.	+	.	gene_id "ENSG00000173575"; transcript_id "G3012.18";
chr15	PacBio	exon	92901167	92901299	.	+	.	gene_id "ENSG00000173575"; transcript_id "G3012.18";
chr15	PacBio	exon	92924321	92924552	.	+	.	gene_id "ENSG00000173575"; transcript_id "G3012.18";
chr15	PacBio	exon	92927244	92927330	.	+	.	gene_id "ENSG00000173575"; transcript_id "G3012.18";
chr15	PacBio	exon	92929030	92929091	.	+	.	gene_id "ENSG00000173575"; transcript_id "G3012.18";
chr15	PacBio	exon	92937518	92937625	.	+	.	gene_id "ENSG00000173575"; transcript_id "G3012.18";
chr15	PacBio	exon	92939578	92939718	.	+	.	gene_id "ENSG00000173575"; transcript_id "G3012.18";
chr15	PacBio	exon	92941822	92941955	.	+	.	gene_id "ENSG00000173575"; transcript_id "G3012.18";
chr15	PacBio	exon	92942843	92943068	.	+	.	gene_id "ENSG00000173575"; transcript_id "G3012.18";
chr15	PacBio	exon	92944415	92944515	.	+	.	gene_id "ENSG00000173575"; transcript_id "G3012.18";
chr15	PacBio	exon	92945821	92945865	.	+	.	gene_id "ENSG00000173575"; transcript_id "G3012.18";
chr15	PacBio	exon	92946038	92946216	.	+	.	gene_id "ENSG00000173575"; transcript_id "G3012.18";
chr15	PacBio	exon	92948952	92949231	.	+	.	gene_id "ENSG00000173575"; transcript_id "G3012.18";
chr15	PacBio	CDS	92901238	92901299	.	+	.	gene_id "ENSG00000173575"; transcript_id "G3012.18";
chr15	PacBio	CDS	92924321	92924552	.	+	.	gene_id "ENSG00000173575"; transcript_id "G3012.18";
chr15	PacBio	CDS	92927244	92927330	.	+	.	gene_id "ENSG00000173575"; transcript_id "G3012.18";
chr15	PacBio	CDS	92929030	92929091	.	+	.	gene_id "ENSG00000173575"; transcript_id "G3012.18";
chr15	PacBio	CDS	92937518	92937625	.	+	.	gene_id "ENSG00000173575"; transcript_id "G3012.18";
chr15	PacBio	CDS	92939578	92939718	.	+	.	gene_id "ENSG00000173575"; transcript_id "G3012.18";
chr15	PacBio	CDS	92941822	92941955	.	+	.	gene_id "ENSG00000173575"; transcript_id "G3012.18";
chr15	PacBio	CDS	92942843	92943068	.	+	.	gene_id "ENSG00000173575"; transcript_id "G3012.18";
chr15	PacBio	CDS	92944415	92944515	.	+	.	gene_id "ENSG00000173575"; transcript_id "G3012.18";
chr15	PacBio	CDS	92945821	92945865	.	+	.	gene_id "ENSG00000173575"; transcript_id "G3012.18";
chr15	PacBio	CDS	92946038	92946216	.	+	.	gene_id "ENSG00000173575"; transcript_id "G3012.18";
chr15	PacBio	CDS	92948952	92949080	.	+	.	gene_id "ENSG00000173575"; transcript_id "G3012.18";
chr15	PacBio	transcript	92900324	92967427	.	+	.	gene_id "ENSG00000173575"; transcript_id "G3012.11";
chr15	PacBio	exon	92900324	92900824	.	+	.	gene_id "ENSG00000173575"; transcript_id "G3012.11";
chr15	PacBio	exon	92901167	92901299	.	+	.	gene_id "ENSG00000173575"; transcript_id "G3012.11";
chr15	PacBio	exon	92924321	92924552	.	+	.	gene_id "ENSG00000173575"; transcript_id "G3012.11";
chr15	PacBio	exon	92927244	92927330	.	+	.	gene_id "ENSG00000173575"; transcript_id "G3012.11";
chr15	PacBio	exon	92929030	92929091	.	+	.	gene_id "ENSG00000173575"; transcript_id "G3012.11";
chr15	PacBio	exon	92937518	92937625	.	+	.	gene_id "ENSG00000173575"; transcript_id "G3012.11";
chr15	PacBio	exon	92939578	92939718	.	+	.	gene_id "ENSG00000173575"; transcript_id "G3012.11";
chr15	PacBio	exon	92941822	92941955	.	+	.	gene_id "ENSG00000173575"; transcript_id "G3012.11";
chr15	PacBio	exon	92942843	92943068	.	+	.	gene_id "ENSG00000173575"; transcript_id "G3012.11";
chr15	PacBio	exon	92944415	92944515	.	+	.	gene_id "ENSG00000173575"; transcript_id "G3012.11";
chr15	PacBio	exon	92945821	92945865	.	+	.	gene_id "ENSG00000173575"; transcript_id "G3012.11";
chr15	PacBio	exon	92946038	92946216	.	+	.	gene_id "ENSG00000173575"; transcript_id "G3012.11";
chr15	PacBio	exon	92948952	92949076	.	+	.	gene_id "ENSG00000173575"; transcript_id "G3012.11";
chr15	PacBio	exon	92953357	92953573	.	+	.	gene_id "ENSG00000173575"; transcript_id "G3012.11";
chr15	PacBio	exon	92955423	92955512	.	+	.	gene_id "ENSG00000173575"; transcript_id "G3012.11";
chr15	PacBio	exon	92956459	92956649	.	+	.	gene_id "ENSG00000173575"; transcript_id "G3012.11";
chr15	PacBio	exon	92967325	92967427	.	+	.	gene_id "ENSG00000173575"; transcript_id "G3012.11";
chr15	PacBio	CDS	92901238	92901299	.	+	.	gene_id "ENSG00000173575"; transcript_id "G3012.11";
chr15	PacBio	CDS	92924321	92924552	.	+	.	gene_id "ENSG00000173575"; transcript_id "G3012.11";
chr15	PacBio	CDS	92927244	92927330	.	+	.	gene_id "ENSG00000173575"; transcript_id "G3012.11";
chr15	PacBio	CDS	92929030	92929091	.	+	.	gene_id "ENSG00000173575"; transcript_id "G3012.11";
chr15	PacBio	CDS	92937518	92937625	.	+	.	gene_id "ENSG00000173575"; transcript_id "G3012.11";
chr15	PacBio	CDS	92939578	92939718	.	+	.	gene_id "ENSG00000173575"; transcript_id "G3012.11";
chr15	PacBio	CDS	92941822	92941955	.	+	.	gene_id "ENSG00000173575"; transcript_id "G3012.11";
chr15	PacBio	CDS	92942843	92943068	.	+	.	gene_id "ENSG00000173575"; transcript_id "G3012.11";
chr15	PacBio	CDS	92944415	92944515	.	+	.	gene_id "ENSG00000173575"; transcript_id "G3012.11";
chr15	PacBio	CDS	92945821	92945865	.	+	.	gene_id "ENSG00000173575"; transcript_id "G3012.11";
chr15	PacBio	CDS	92946038	92946216	.	+	.	gene_id "ENSG00000173575"; transcript_id "G3012.11";
chr15	PacBio	CDS	92948952	92949076	.	+	.	gene_id "ENSG00000173575"; transcript_id "G3012.11";
chr15	PacBio	CDS	92953357	92953573	.	+	.	gene_id "ENSG00000173575"; transcript_id "G3012.11";
chr15	PacBio	CDS	92955423	92955512	.	+	.	gene_id "ENSG00000173575"; transcript_id "G3012.11";
chr15	PacBio	CDS	92956459	92956649	.	+	.	gene_id "ENSG00000173575"; transcript_id "G3012.11";
chr15	PacBio	CDS	92967325	92967427	.	+	.	gene_id "ENSG00000173575"; transcript_id "G3012.11";
chr15	PacBio	transcript	92900324	92984411	.	+	.	gene_id "ENSG00000173575"; transcript_id "G3012.19";
chr15	PacBio	exon	92900324	92900824	.	+	.	gene_id "ENSG00000173575"; transcript_id "G3012.19";
chr15	PacBio	exon	92901167	92901299	.	+	.	gene_id "ENSG00000173575"; transcript_id "G3012.19";
chr15	PacBio	exon	92924321	92924552	.	+	.	gene_id "ENSG00000173575"; transcript_id "G3012.19";
chr15	PacBio	exon	92927244	92927330	.	+	.	gene_id "ENSG00000173575"; transcript_id "G3012.19";
chr15	PacBio	exon	92929030	92929091	.	+	.	gene_id "ENSG00000173575"; transcript_id "G3012.19";
chr15	PacBio	exon	92939578	92939718	.	+	.	gene_id "ENSG00000173575"; transcript_id "G3012.19";
chr15	PacBio	exon	92941822	92941955	.	+	.	gene_id "ENSG00000173575"; transcript_id "G3012.19";
chr15	PacBio	exon	92942843	92943068	.	+	.	gene_id "ENSG00000173575"; transcript_id "G3012.19";
chr15	PacBio	exon	92944415	92944515	.	+	.	gene_id "ENSG00000173575"; transcript_id "G3012.19";
chr15	PacBio	exon	92945821	92945865	.	+	.	gene_id "ENSG00000173575"; transcript_id "G3012.19";
chr15	PacBio	exon	92946038	92946216	.	+	.	gene_id "ENSG00000173575"; transcript_id "G3012.19";
chr15	PacBio	exon	92948952	92949076	.	+	.	gene_id "ENSG00000173575"; transcript_id "G3012.19";
chr15	PacBio	exon	92953357	92953573	.	+	.	gene_id "ENSG00000173575"; transcript_id "G3012.19";
chr15	PacBio	exon	92955423	92955512	.	+	.	gene_id "ENSG00000173575"; transcript_id "G3012.19";
chr15	PacBio	exon	92956459	92956649	.	+	.	gene_id "ENSG00000173575"; transcript_id "G3012.19";
chr15	PacBio	exon	92967325	92967513	.	+	.	gene_id "ENSG00000173575"; transcript_id "G3012.19";
chr15	PacBio	exon	92971765	92971927	.	+	.	gene_id "ENSG00000173575"; transcript_id "G3012.19";
chr15	PacBio	exon	92972265	92972417	.	+	.	gene_id "ENSG00000173575"; transcript_id "G3012.19";
chr15	PacBio	exon	92974879	92974950	.	+	.	gene_id "ENSG00000173575"; transcript_id "G3012.19";
chr15	PacBio	exon	92978234	92978383	.	+	.	gene_id "ENSG00000173575"; transcript_id "G3012.19";
chr15	PacBio	exon	92979135	92979283	.	+	.	gene_id "ENSG00000173575"; transcript_id "G3012.19";
chr15	PacBio	exon	92980815	92980911	.	+	.	gene_id "ENSG00000173575"; transcript_id "G3012.19";
chr15	PacBio	exon	92981365	92981457	.	+	.	gene_id "ENSG00000173575"; transcript_id "G3012.19";
chr15	PacBio	exon	92984330	92984411	.	+	.	gene_id "ENSG00000173575"; transcript_id "G3012.19";
chr15	PacBio	CDS	92901238	92901299	.	+	.	gene_id "ENSG00000173575"; transcript_id "G3012.19";
chr15	PacBio	CDS	92924321	92924552	.	+	.	gene_id "ENSG00000173575"; transcript_id "G3012.19";
chr15	PacBio	CDS	92927244	92927330	.	+	.	gene_id "ENSG00000173575"; transcript_id "G3012.19";
chr15	PacBio	CDS	92929030	92929091	.	+	.	gene_id "ENSG00000173575"; transcript_id "G3012.19";
chr15	PacBio	CDS	92939578	92939718	.	+	.	gene_id "ENSG00000173575"; transcript_id "G3012.19";
chr15	PacBio	CDS	92941822	92941955	.	+	.	gene_id "ENSG00000173575"; transcript_id "G3012.19";
chr15	PacBio	CDS	92942843	92943068	.	+	.	gene_id "ENSG00000173575"; transcript_id "G3012.19";
chr15	PacBio	CDS	92944415	92944515	.	+	.	gene_id "ENSG00000173575"; transcript_id "G3012.19";
chr15	PacBio	CDS	92945821	92945865	.	+	.	gene_id "ENSG00000173575"; transcript_id "G3012.19";
chr15	PacBio	CDS	92946038	92946216	.	+	.	gene_id "ENSG00000173575"; transcript_id "G3012.19";
chr15	PacBio	CDS	92948952	92949076	.	+	.	gene_id "ENSG00000173575"; transcript_id "G3012.19";
chr15	PacBio	CDS	92953357	92953573	.	+	.	gene_id "ENSG00000173575"; transcript_id "G3012.19";
chr15	PacBio	CDS	92955423	92955512	.	+	.	gene_id "ENSG00000173575"; transcript_id "G3012.19";
chr15	PacBio	CDS	92956459	92956649	.	+	.	gene_id "ENSG00000173575"; transcript_id "G3012.19";
chr15	PacBio	CDS	92967325	92967513	.	+	.	gene_id "ENSG00000173575"; transcript_id "G3012.19";
chr15	PacBio	CDS	92971765	92971927	.	+	.	gene_id "ENSG00000173575"; transcript_id "G3012.19";
chr15	PacBio	CDS	92972265	92972417	.	+	.	gene_id "ENSG00000173575"; transcript_id "G3012.19";
chr15	PacBio	CDS	92974879	92974950	.	+	.	gene_id "ENSG00000173575"; transcript_id "G3012.19";
chr15	PacBio	CDS	92978234	92978383	.	+	.	gene_id "ENSG00000173575"; transcript_id "G3012.19";
chr15	PacBio	CDS	92979135	92979283	.	+	.	gene_id "ENSG00000173575"; transcript_id "G3012.19";
chr15	PacBio	CDS	92980815	92980911	.	+	.	gene_id "ENSG00000173575"; transcript_id "G3012.19";
chr15	PacBio	CDS	92981365	92981457	.	+	.	gene_id "ENSG00000173575"; transcript_id "G3012.19";
chr15	PacBio	CDS	92984330	92984410	.	+	.	gene_id "ENSG00000173575"; transcript_id "G3012.19";
chr15	PacBio	transcript	92900324	92985601	.	+	.	gene_id "ENSG00000173575"; transcript_id "G3012.12";
chr15	PacBio	exon	92900324	92900824	.	+	.	gene_id "ENSG00000173575"; transcript_id "G3012.12";
chr15	PacBio	exon	92901167	92901299	.	+	.	gene_id "ENSG00000173575"; transcript_id "G3012.12";
chr15	PacBio	exon	92924321	92924552	.	+	.	gene_id "ENSG00000173575"; transcript_id "G3012.12";
chr15	PacBio	exon	92927244	92927330	.	+	.	gene_id "ENSG00000173575"; transcript_id "G3012.12";
chr15	PacBio	exon	92929030	92929091	.	+	.	gene_id "ENSG00000173575"; transcript_id "G3012.12";
chr15	PacBio	exon	92937518	92937625	.	+	.	gene_id "ENSG00000173575"; transcript_id "G3012.12";
chr15	PacBio	exon	92939578	92939718	.	+	.	gene_id "ENSG00000173575"; transcript_id "G3012.12";
chr15	PacBio	exon	92941822	92941955	.	+	.	gene_id "ENSG00000173575"; transcript_id "G3012.12";
chr15	PacBio	exon	92942843	92943068	.	+	.	gene_id "ENSG00000173575"; transcript_id "G3012.12";
chr15	PacBio	exon	92944415	92944515	.	+	.	gene_id "ENSG00000173575"; transcript_id "G3012.12";
chr15	PacBio	exon	92945821	92945865	.	+	.	gene_id "ENSG00000173575"; transcript_id "G3012.12";
chr15	PacBio	exon	92946038	92946216	.	+	.	gene_id "ENSG00000173575"; transcript_id "G3012.12";
chr15	PacBio	exon	92948952	92949076	.	+	.	gene_id "ENSG00000173575"; transcript_id "G3012.12";
chr15	PacBio	exon	92953357	92953573	.	+	.	gene_id "ENSG00000173575"; transcript_id "G3012.12";
chr15	PacBio	exon	92955423	92955512	.	+	.	gene_id "ENSG00000173575"; transcript_id "G3012.12";
chr15	PacBio	exon	92956459	92956649	.	+	.	gene_id "ENSG00000173575"; transcript_id "G3012.12";
chr15	PacBio	exon	92967325	92967513	.	+	.	gene_id "ENSG00000173575"; transcript_id "G3012.12";
chr15	PacBio	exon	92971765	92971927	.	+	.	gene_id "ENSG00000173575"; transcript_id "G3012.12";
chr15	PacBio	exon	92972265	92972417	.	+	.	gene_id "ENSG00000173575"; transcript_id "G3012.12";
chr15	PacBio	exon	92974879	92974950	.	+	.	gene_id "ENSG00000173575"; transcript_id "G3012.12";
chr15	PacBio	exon	92978234	92978383	.	+	.	gene_id "ENSG00000173575"; transcript_id "G3012.12";
chr15	PacBio	exon	92979135	92979283	.	+	.	gene_id "ENSG00000173575"; transcript_id "G3012.12";
chr15	PacBio	exon	92980815	92980911	.	+	.	gene_id "ENSG00000173575"; transcript_id "G3012.12";
chr15	PacBio	exon	92981365	92981457	.	+	.	gene_id "ENSG00000173575"; transcript_id "G3012.12";
chr15	PacBio	exon	92984330	92984500	.	+	.	gene_id "ENSG00000173575"; transcript_id "G3012.12";
chr15	PacBio	exon	92985498	92985601	.	+	.	gene_id "ENSG00000173575"; transcript_id "G3012.12";
chr15	PacBio	CDS	92901238	92901299	.	+	.	gene_id "ENSG00000173575"; transcript_id "G3012.12";
chr15	PacBio	CDS	92924321	92924552	.	+	.	gene_id "ENSG00000173575"; transcript_id "G3012.12";
chr15	PacBio	CDS	92927244	92927330	.	+	.	gene_id "ENSG00000173575"; transcript_id "G3012.12";
chr15	PacBio	CDS	92929030	92929091	.	+	.	gene_id "ENSG00000173575"; transcript_id "G3012.12";
chr15	PacBio	CDS	92937518	92937625	.	+	.	gene_id "ENSG00000173575"; transcript_id "G3012.12";
chr15	PacBio	CDS	92939578	92939718	.	+	.	gene_id "ENSG00000173575"; transcript_id "G3012.12";
chr15	PacBio	CDS	92941822	92941955	.	+	.	gene_id "ENSG00000173575"; transcript_id "G3012.12";
chr15	PacBio	CDS	92942843	92943068	.	+	.	gene_id "ENSG00000173575"; transcript_id "G3012.12";
chr15	PacBio	CDS	92944415	92944515	.	+	.	gene_id "ENSG00000173575"; transcript_id "G3012.12";
chr15	PacBio	CDS	92945821	92945865	.	+	.	gene_id "ENSG00000173575"; transcript_id "G3012.12";
chr15	PacBio	CDS	92946038	92946216	.	+	.	gene_id "ENSG00000173575"; transcript_id "G3012.12";
chr15	PacBio	CDS	92948952	92949076	.	+	.	gene_id "ENSG00000173575"; transcript_id "G3012.12";
chr15	PacBio	CDS	92953357	92953573	.	+	.	gene_id "ENSG00000173575"; transcript_id "G3012.12";
chr15	PacBio	CDS	92955423	92955512	.	+	.	gene_id "ENSG00000173575"; transcript_id "G3012.12";
chr15	PacBio	CDS	92956459	92956649	.	+	.	gene_id "ENSG00000173575"; transcript_id "G3012.12";
chr15	PacBio	CDS	92967325	92967513	.	+	.	gene_id "ENSG00000173575"; transcript_id "G3012.12";
chr15	PacBio	CDS	92971765	92971927	.	+	.	gene_id "ENSG00000173575"; transcript_id "G3012.12";
chr15	PacBio	CDS	92972265	92972417	.	+	.	gene_id "ENSG00000173575"; transcript_id "G3012.12";
chr15	PacBio	CDS	92974879	92974950	.	+	.	gene_id "ENSG00000173575"; transcript_id "G3012.12";
chr15	PacBio	CDS	92978234	92978383	.	+	.	gene_id "ENSG00000173575"; transcript_id "G3012.12";
chr15	PacBio	CDS	92979135	92979283	.	+	.	gene_id "ENSG00000173575"; transcript_id "G3012.12";
chr15	PacBio	CDS	92980815	92980911	.	+	.	gene_id "ENSG00000173575"; transcript_id "G3012.12";
chr15	PacBio	CDS	92981365	92981457	.	+	.	gene_id "ENSG00000173575"; transcript_id "G3012.12";
chr15	PacBio	CDS	92984330	92984500	.	+	.	gene_id "ENSG00000173575"; transcript_id "G3012.12";
chr15	PacBio	CDS	92985498	92985599	.	+	.	gene_id "ENSG00000173575"; transcript_id "G3012.12";
chr15	PacBio	transcript	92900324	92992997	.	+	.	gene_id "ENSG00000173575"; transcript_id "G3012.13";
chr15	PacBio	exon	92900324	92900824	.	+	.	gene_id "ENSG00000173575"; transcript_id "G3012.13";
chr15	PacBio	exon	92901167	92901299	.	+	.	gene_id "ENSG00000173575"; transcript_id "G3012.13";
chr15	PacBio	exon	92924321	92924552	.	+	.	gene_id "ENSG00000173575"; transcript_id "G3012.13";
chr15	PacBio	exon	92927244	92927330	.	+	.	gene_id "ENSG00000173575"; transcript_id "G3012.13";
chr15	PacBio	exon	92929030	92929091	.	+	.	gene_id "ENSG00000173575"; transcript_id "G3012.13";
chr15	PacBio	exon	92937518	92937625	.	+	.	gene_id "ENSG00000173575"; transcript_id "G3012.13";
chr15	PacBio	exon	92939578	92939718	.	+	.	gene_id "ENSG00000173575"; transcript_id "G3012.13";
chr15	PacBio	exon	92941822	92941955	.	+	.	gene_id "ENSG00000173575"; transcript_id "G3012.13";
chr15	PacBio	exon	92942843	92943068	.	+	.	gene_id "ENSG00000173575"; transcript_id "G3012.13";
chr15	PacBio	exon	92944415	92944515	.	+	.	gene_id "ENSG00000173575"; transcript_id "G3012.13";
chr15	PacBio	exon	92945821	92945865	.	+	.	gene_id "ENSG00000173575"; transcript_id "G3012.13";
chr15	PacBio	exon	92946038	92946216	.	+	.	gene_id "ENSG00000173575"; transcript_id "G3012.13";
chr15	PacBio	exon	92948952	92949076	.	+	.	gene_id "ENSG00000173575"; transcript_id "G3012.13";
chr15	PacBio	exon	92953357	92953573	.	+	.	gene_id "ENSG00000173575"; transcript_id "G3012.13";
chr15	PacBio	exon	92955423	92955512	.	+	.	gene_id "ENSG00000173575"; transcript_id "G3012.13";
chr15	PacBio	exon	92956459	92956649	.	+	.	gene_id "ENSG00000173575"; transcript_id "G3012.13";
chr15	PacBio	exon	92967325	92967513	.	+	.	gene_id "ENSG00000173575"; transcript_id "G3012.13";
chr15	PacBio	exon	92971765	92971927	.	+	.	gene_id "ENSG00000173575"; transcript_id "G3012.13";
chr15	PacBio	exon	92972265	92972417	.	+	.	gene_id "ENSG00000173575"; transcript_id "G3012.13";
chr15	PacBio	exon	92974879	92974950	.	+	.	gene_id "ENSG00000173575"; transcript_id "G3012.13";
chr15	PacBio	exon	92978234	92978383	.	+	.	gene_id "ENSG00000173575"; transcript_id "G3012.13";
chr15	PacBio	exon	92979135	92979283	.	+	.	gene_id "ENSG00000173575"; transcript_id "G3012.13";
chr15	PacBio	exon	92980815	92980911	.	+	.	gene_id "ENSG00000173575"; transcript_id "G3012.13";
chr15	PacBio	exon	92981365	92981457	.	+	.	gene_id "ENSG00000173575"; transcript_id "G3012.13";
chr15	PacBio	exon	92984330	92984500	.	+	.	gene_id "ENSG00000173575"; transcript_id "G3012.13";
chr15	PacBio	exon	92985498	92985673	.	+	.	gene_id "ENSG00000173575"; transcript_id "G3012.13";
chr15	PacBio	exon	92991476	92991517	.	+	.	gene_id "ENSG00000173575"; transcript_id "G3012.13";
chr15	PacBio	exon	92992859	92992997	.	+	.	gene_id "ENSG00000173575"; transcript_id "G3012.13";
chr15	PacBio	CDS	92901238	92901299	.	+	.	gene_id "ENSG00000173575"; transcript_id "G3012.13";
chr15	PacBio	CDS	92924321	92924552	.	+	.	gene_id "ENSG00000173575"; transcript_id "G3012.13";
chr15	PacBio	CDS	92927244	92927330	.	+	.	gene_id "ENSG00000173575"; transcript_id "G3012.13";
chr15	PacBio	CDS	92929030	92929091	.	+	.	gene_id "ENSG00000173575"; transcript_id "G3012.13";
chr15	PacBio	CDS	92937518	92937625	.	+	.	gene_id "ENSG00000173575"; transcript_id "G3012.13";
chr15	PacBio	CDS	92939578	92939718	.	+	.	gene_id "ENSG00000173575"; transcript_id "G3012.13";
chr15	PacBio	CDS	92941822	92941955	.	+	.	gene_id "ENSG00000173575"; transcript_id "G3012.13";
chr15	PacBio	CDS	92942843	92943068	.	+	.	gene_id "ENSG00000173575"; transcript_id "G3012.13";
chr15	PacBio	CDS	92944415	92944515	.	+	.	gene_id "ENSG00000173575"; transcript_id "G3012.13";
chr15	PacBio	CDS	92945821	92945865	.	+	.	gene_id "ENSG00000173575"; transcript_id "G3012.13";
chr15	PacBio	CDS	92946038	92946216	.	+	.	gene_id "ENSG00000173575"; transcript_id "G3012.13";
chr15	PacBio	CDS	92948952	92949076	.	+	.	gene_id "ENSG00000173575"; transcript_id "G3012.13";
chr15	PacBio	CDS	92953357	92953573	.	+	.	gene_id "ENSG00000173575"; transcript_id "G3012.13";
chr15	PacBio	CDS	92955423	92955512	.	+	.	gene_id "ENSG00000173575"; transcript_id "G3012.13";
chr15	PacBio	CDS	92956459	92956649	.	+	.	gene_id "ENSG00000173575"; transcript_id "G3012.13";
chr15	PacBio	CDS	92967325	92967513	.	+	.	gene_id "ENSG00000173575"; transcript_id "G3012.13";
chr15	PacBio	CDS	92971765	92971927	.	+	.	gene_id "ENSG00000173575"; transcript_id "G3012.13";
chr15	PacBio	CDS	92972265	92972417	.	+	.	gene_id "ENSG00000173575"; transcript_id "G3012.13";
chr15	PacBio	CDS	92974879	92974950	.	+	.	gene_id "ENSG00000173575"; transcript_id "G3012.13";
chr15	PacBio	CDS	92978234	92978383	.	+	.	gene_id "ENSG00000173575"; transcript_id "G3012.13";
chr15	PacBio	CDS	92979135	92979283	.	+	.	gene_id "ENSG00000173575"; transcript_id "G3012.13";
chr15	PacBio	CDS	92980815	92980911	.	+	.	gene_id "ENSG00000173575"; transcript_id "G3012.13";
chr15	PacBio	CDS	92981365	92981457	.	+	.	gene_id "ENSG00000173575"; transcript_id "G3012.13";
chr15	PacBio	CDS	92984330	92984500	.	+	.	gene_id "ENSG00000173575"; transcript_id "G3012.13";
chr15	PacBio	CDS	92985498	92985673	.	+	.	gene_id "ENSG00000173575"; transcript_id "G3012.13";
chr15	PacBio	CDS	92991476	92991517	.	+	.	gene_id "ENSG00000173575"; transcript_id "G3012.13";
chr15	PacBio	CDS	92992859	92992997	.	+	.	gene_id "ENSG00000173575"; transcript_id "G3012.13";
chr15	PacBio	transcript	92900324	92993969	.	+	.	gene_id "ENSG00000173575"; transcript_id "G3012.16";
chr15	PacBio	exon	92900324	92900824	.	+	.	gene_id "ENSG00000173575"; transcript_id "G3012.16";
chr15	PacBio	exon	92901167	92901299	.	+	.	gene_id "ENSG00000173575"; transcript_id "G3012.16";
chr15	PacBio	exon	92924321	92924552	.	+	.	gene_id "ENSG00000173575"; transcript_id "G3012.16";
chr15	PacBio	exon	92927244	92927330	.	+	.	gene_id "ENSG00000173575"; transcript_id "G3012.16";
chr15	PacBio	exon	92929030	92929091	.	+	.	gene_id "ENSG00000173575"; transcript_id "G3012.16";
chr15	PacBio	exon	92937518	92937625	.	+	.	gene_id "ENSG00000173575"; transcript_id "G3012.16";
chr15	PacBio	exon	92939578	92939718	.	+	.	gene_id "ENSG00000173575"; transcript_id "G3012.16";
chr15	PacBio	exon	92941822	92941955	.	+	.	gene_id "ENSG00000173575"; transcript_id "G3012.16";
chr15	PacBio	exon	92942843	92943068	.	+	.	gene_id "ENSG00000173575"; transcript_id "G3012.16";
chr15	PacBio	exon	92944415	92944515	.	+	.	gene_id "ENSG00000173575"; transcript_id "G3012.16";
chr15	PacBio	exon	92945821	92945865	.	+	.	gene_id "ENSG00000173575"; transcript_id "G3012.16";
chr15	PacBio	exon	92946038	92946216	.	+	.	gene_id "ENSG00000173575"; transcript_id "G3012.16";
chr15	PacBio	exon	92948952	92949076	.	+	.	gene_id "ENSG00000173575"; transcript_id "G3012.16";
chr15	PacBio	exon	92953357	92953573	.	+	.	gene_id "ENSG00000173575"; transcript_id "G3012.16";
chr15	PacBio	exon	92955423	92955512	.	+	.	gene_id "ENSG00000173575"; transcript_id "G3012.16";
chr15	PacBio	exon	92956459	92956649	.	+	.	gene_id "ENSG00000173575"; transcript_id "G3012.16";
chr15	PacBio	exon	92967325	92967513	.	+	.	gene_id "ENSG00000173575"; transcript_id "G3012.16";
chr15	PacBio	exon	92971765	92971927	.	+	.	gene_id "ENSG00000173575"; transcript_id "G3012.16";
chr15	PacBio	exon	92972265	92972417	.	+	.	gene_id "ENSG00000173575"; transcript_id "G3012.16";
chr15	PacBio	exon	92974879	92974950	.	+	.	gene_id "ENSG00000173575"; transcript_id "G3012.16";
chr15	PacBio	exon	92978234	92978383	.	+	.	gene_id "ENSG00000173575"; transcript_id "G3012.16";
chr15	PacBio	exon	92979135	92979283	.	+	.	gene_id "ENSG00000173575"; transcript_id "G3012.16";
chr15	PacBio	exon	92980815	92980911	.	+	.	gene_id "ENSG00000173575"; transcript_id "G3012.16";
chr15	PacBio	exon	92981365	92981457	.	+	.	gene_id "ENSG00000173575"; transcript_id "G3012.16";
chr15	PacBio	exon	92984330	92984500	.	+	.	gene_id "ENSG00000173575"; transcript_id "G3012.16";
chr15	PacBio	exon	92985498	92985673	.	+	.	gene_id "ENSG00000173575"; transcript_id "G3012.16";
chr15	PacBio	exon	92991476	92991517	.	+	.	gene_id "ENSG00000173575"; transcript_id "G3012.16";
chr15	PacBio	exon	92992859	92993969	.	+	.	gene_id "ENSG00000173575"; transcript_id "G3012.16";
chr15	PacBio	CDS	92901238	92901299	.	+	.	gene_id "ENSG00000173575"; transcript_id "G3012.16";
chr15	PacBio	CDS	92924321	92924552	.	+	.	gene_id "ENSG00000173575"; transcript_id "G3012.16";
chr15	PacBio	CDS	92927244	92927330	.	+	.	gene_id "ENSG00000173575"; transcript_id "G3012.16";
chr15	PacBio	CDS	92929030	92929091	.	+	.	gene_id "ENSG00000173575"; transcript_id "G3012.16";
chr15	PacBio	CDS	92937518	92937625	.	+	.	gene_id "ENSG00000173575"; transcript_id "G3012.16";
chr15	PacBio	CDS	92939578	92939718	.	+	.	gene_id "ENSG00000173575"; transcript_id "G3012.16";
chr15	PacBio	CDS	92941822	92941955	.	+	.	gene_id "ENSG00000173575"; transcript_id "G3012.16";
chr15	PacBio	CDS	92942843	92943068	.	+	.	gene_id "ENSG00000173575"; transcript_id "G3012.16";
chr15	PacBio	CDS	92944415	92944515	.	+	.	gene_id "ENSG00000173575"; transcript_id "G3012.16";
chr15	PacBio	CDS	92945821	92945865	.	+	.	gene_id "ENSG00000173575"; transcript_id "G3012.16";
chr15	PacBio	CDS	92946038	92946216	.	+	.	gene_id "ENSG00000173575"; transcript_id "G3012.16";
chr15	PacBio	CDS	92948952	92949076	.	+	.	gene_id "ENSG00000173575"; transcript_id "G3012.16";
chr15	PacBio	CDS	92953357	92953573	.	+	.	gene_id "ENSG00000173575"; transcript_id "G3012.16";
chr15	PacBio	CDS	92955423	92955512	.	+	.	gene_id "ENSG00000173575"; transcript_id "G3012.16";
chr15	PacBio	CDS	92956459	92956649	.	+	.	gene_id "ENSG00000173575"; transcript_id "G3012.16";
chr15	PacBio	CDS	92967325	92967513	.	+	.	gene_id "ENSG00000173575"; transcript_id "G3012.16";
chr15	PacBio	CDS	92971765	92971927	.	+	.	gene_id "ENSG00000173575"; transcript_id "G3012.16";
chr15	PacBio	CDS	92972265	92972417	.	+	.	gene_id "ENSG00000173575"; transcript_id "G3012.16";
chr15	PacBio	CDS	92974879	92974950	.	+	.	gene_id "ENSG00000173575"; transcript_id "G3012.16";
chr15	PacBio	CDS	92978234	92978383	.	+	.	gene_id "ENSG00000173575"; transcript_id "G3012.16";
chr15	PacBio	CDS	92979135	92979283	.	+	.	gene_id "ENSG00000173575"; transcript_id "G3012.16";
chr15	PacBio	CDS	92980815	92980911	.	+	.	gene_id "ENSG00000173575"; transcript_id "G3012.16";
chr15	PacBio	CDS	92981365	92981457	.	+	.	gene_id "ENSG00000173575"; transcript_id "G3012.16";
chr15	PacBio	CDS	92984330	92984500	.	+	.	gene_id "ENSG00000173575"; transcript_id "G3012.16";
chr15	PacBio	CDS	92985498	92985673	.	+	.	gene_id "ENSG00000173575"; transcript_id "G3012.16";
chr15	PacBio	CDS	92991476	92991517	.	+	.	gene_id "ENSG00000173575"; transcript_id "G3012.16";
chr15	PacBio	CDS	92992859	92993018	.	+	.	gene_id "ENSG00000173575"; transcript_id "G3012.16";
chr15	PacBio	transcript	92900324	92997082	.	+	.	gene_id "ENSG00000173575"; transcript_id "G3012.21";
chr15	PacBio	exon	92900324	92900824	.	+	.	gene_id "ENSG00000173575"; transcript_id "G3012.21";
chr15	PacBio	exon	92901167	92901299	.	+	.	gene_id "ENSG00000173575"; transcript_id "G3012.21";
chr15	PacBio	exon	92924321	92924552	.	+	.	gene_id "ENSG00000173575"; transcript_id "G3012.21";
chr15	PacBio	exon	92927244	92927330	.	+	.	gene_id "ENSG00000173575"; transcript_id "G3012.21";
chr15	PacBio	exon	92937518	92937625	.	+	.	gene_id "ENSG00000173575"; transcript_id "G3012.21";
chr15	PacBio	exon	92939578	92939718	.	+	.	gene_id "ENSG00000173575"; transcript_id "G3012.21";
chr15	PacBio	exon	92941822	92941955	.	+	.	gene_id "ENSG00000173575"; transcript_id "G3012.21";
chr15	PacBio	exon	92942843	92943068	.	+	.	gene_id "ENSG00000173575"; transcript_id "G3012.21";
chr15	PacBio	exon	92944415	92944515	.	+	.	gene_id "ENSG00000173575"; transcript_id "G3012.21";
chr15	PacBio	exon	92945821	92945865	.	+	.	gene_id "ENSG00000173575"; transcript_id "G3012.21";
chr15	PacBio	exon	92946038	92946216	.	+	.	gene_id "ENSG00000173575"; transcript_id "G3012.21";
chr15	PacBio	exon	92948952	92949076	.	+	.	gene_id "ENSG00000173575"; transcript_id "G3012.21";
chr15	PacBio	exon	92953357	92953573	.	+	.	gene_id "ENSG00000173575"; transcript_id "G3012.21";
chr15	PacBio	exon	92955423	92955512	.	+	.	gene_id "ENSG00000173575"; transcript_id "G3012.21";
chr15	PacBio	exon	92956459	92956649	.	+	.	gene_id "ENSG00000173575"; transcript_id "G3012.21";
chr15	PacBio	exon	92967325	92967513	.	+	.	gene_id "ENSG00000173575"; transcript_id "G3012.21";
chr15	PacBio	exon	92971765	92971927	.	+	.	gene_id "ENSG00000173575"; transcript_id "G3012.21";
chr15	PacBio	exon	92972265	92972417	.	+	.	gene_id "ENSG00000173575"; transcript_id "G3012.21";
chr15	PacBio	exon	92974879	92974950	.	+	.	gene_id "ENSG00000173575"; transcript_id "G3012.21";
chr15	PacBio	exon	92978234	92978383	.	+	.	gene_id "ENSG00000173575"; transcript_id "G3012.21";
chr15	PacBio	exon	92979135	92979283	.	+	.	gene_id "ENSG00000173575"; transcript_id "G3012.21";
chr15	PacBio	exon	92980815	92980911	.	+	.	gene_id "ENSG00000173575"; transcript_id "G3012.21";
chr15	PacBio	exon	92981365	92981457	.	+	.	gene_id "ENSG00000173575"; transcript_id "G3012.21";
chr15	PacBio	exon	92984330	92984500	.	+	.	gene_id "ENSG00000173575"; transcript_id "G3012.21";
chr15	PacBio	exon	92985498	92985673	.	+	.	gene_id "ENSG00000173575"; transcript_id "G3012.21";
chr15	PacBio	exon	92991476	92991517	.	+	.	gene_id "ENSG00000173575"; transcript_id "G3012.21";
chr15	PacBio	exon	92992859	92992998	.	+	.	gene_id "ENSG00000173575"; transcript_id "G3012.21";
chr15	PacBio	exon	92996957	92997082	.	+	.	gene_id "ENSG00000173575"; transcript_id "G3012.21";
chr15	PacBio	CDS	92941871	92941955	.	+	.	gene_id "ENSG00000173575"; transcript_id "G3012.21";
chr15	PacBio	CDS	92942843	92943068	.	+	.	gene_id "ENSG00000173575"; transcript_id "G3012.21";
chr15	PacBio	CDS	92944415	92944515	.	+	.	gene_id "ENSG00000173575"; transcript_id "G3012.21";
chr15	PacBio	CDS	92945821	92945865	.	+	.	gene_id "ENSG00000173575"; transcript_id "G3012.21";
chr15	PacBio	CDS	92946038	92946216	.	+	.	gene_id "ENSG00000173575"; transcript_id "G3012.21";
chr15	PacBio	CDS	92948952	92949076	.	+	.	gene_id "ENSG00000173575"; transcript_id "G3012.21";
chr15	PacBio	CDS	92953357	92953573	.	+	.	gene_id "ENSG00000173575"; transcript_id "G3012.21";
chr15	PacBio	CDS	92955423	92955512	.	+	.	gene_id "ENSG00000173575"; transcript_id "G3012.21";
chr15	PacBio	CDS	92956459	92956649	.	+	.	gene_id "ENSG00000173575"; transcript_id "G3012.21";
chr15	PacBio	CDS	92967325	92967513	.	+	.	gene_id "ENSG00000173575"; transcript_id "G3012.21";
chr15	PacBio	CDS	92971765	92971927	.	+	.	gene_id "ENSG00000173575"; transcript_id "G3012.21";
chr15	PacBio	CDS	92972265	92972417	.	+	.	gene_id "ENSG00000173575"; transcript_id "G3012.21";
chr15	PacBio	CDS	92974879	92974950	.	+	.	gene_id "ENSG00000173575"; transcript_id "G3012.21";
chr15	PacBio	CDS	92978234	92978383	.	+	.	gene_id "ENSG00000173575"; transcript_id "G3012.21";
chr15	PacBio	CDS	92979135	92979283	.	+	.	gene_id "ENSG00000173575"; transcript_id "G3012.21";
chr15	PacBio	CDS	92980815	92980911	.	+	.	gene_id "ENSG00000173575"; transcript_id "G3012.21";
chr15	PacBio	CDS	92981365	92981457	.	+	.	gene_id "ENSG00000173575"; transcript_id "G3012.21";
chr15	PacBio	CDS	92984330	92984500	.	+	.	gene_id "ENSG00000173575"; transcript_id "G3012.21";
chr15	PacBio	CDS	92985498	92985673	.	+	.	gene_id "ENSG00000173575"; transcript_id "G3012.21";
chr15	PacBio	CDS	92991476	92991517	.	+	.	gene_id "ENSG00000173575"; transcript_id "G3012.21";
chr15	PacBio	CDS	92992859	92992998	.	+	.	gene_id "ENSG00000173575"; transcript_id "G3012.21";
chr15	PacBio	CDS	92996957	92997081	.	+	.	gene_id "ENSG00000173575"; transcript_id "G3012.21";
chr15	PacBio	transcript	92900324	92997083	.	+	.	gene_id "ENSG00000173575"; transcript_id "G3012.14";
chr15	PacBio	exon	92900324	92900824	.	+	.	gene_id "ENSG00000173575"; transcript_id "G3012.14";
chr15	PacBio	exon	92901167	92901299	.	+	.	gene_id "ENSG00000173575"; transcript_id "G3012.14";
chr15	PacBio	exon	92924321	92924552	.	+	.	gene_id "ENSG00000173575"; transcript_id "G3012.14";
chr15	PacBio	exon	92927244	92927330	.	+	.	gene_id "ENSG00000173575"; transcript_id "G3012.14";
chr15	PacBio	exon	92929030	92929091	.	+	.	gene_id "ENSG00000173575"; transcript_id "G3012.14";
chr15	PacBio	exon	92937518	92937625	.	+	.	gene_id "ENSG00000173575"; transcript_id "G3012.14";
chr15	PacBio	exon	92939578	92939718	.	+	.	gene_id "ENSG00000173575"; transcript_id "G3012.14";
chr15	PacBio	exon	92941822	92941955	.	+	.	gene_id "ENSG00000173575"; transcript_id "G3012.14";
chr15	PacBio	exon	92942843	92943068	.	+	.	gene_id "ENSG00000173575"; transcript_id "G3012.14";
chr15	PacBio	exon	92944415	92944515	.	+	.	gene_id "ENSG00000173575"; transcript_id "G3012.14";
chr15	PacBio	exon	92945821	92945865	.	+	.	gene_id "ENSG00000173575"; transcript_id "G3012.14";
chr15	PacBio	exon	92946038	92946216	.	+	.	gene_id "ENSG00000173575"; transcript_id "G3012.14";
chr15	PacBio	exon	92948952	92949076	.	+	.	gene_id "ENSG00000173575"; transcript_id "G3012.14";
chr15	PacBio	exon	92953357	92953573	.	+	.	gene_id "ENSG00000173575"; transcript_id "G3012.14";
chr15	PacBio	exon	92955423	92955512	.	+	.	gene_id "ENSG00000173575"; transcript_id "G3012.14";
chr15	PacBio	exon	92956459	92956649	.	+	.	gene_id "ENSG00000173575"; transcript_id "G3012.14";
chr15	PacBio	exon	92967325	92967513	.	+	.	gene_id "ENSG00000173575"; transcript_id "G3012.14";
chr15	PacBio	exon	92971765	92971927	.	+	.	gene_id "ENSG00000173575"; transcript_id "G3012.14";
chr15	PacBio	exon	92972265	92972417	.	+	.	gene_id "ENSG00000173575"; transcript_id "G3012.14";
chr15	PacBio	exon	92974879	92974950	.	+	.	gene_id "ENSG00000173575"; transcript_id "G3012.14";
chr15	PacBio	exon	92978234	92978383	.	+	.	gene_id "ENSG00000173575"; transcript_id "G3012.14";
chr15	PacBio	exon	92979135	92979283	.	+	.	gene_id "ENSG00000173575"; transcript_id "G3012.14";
chr15	PacBio	exon	92980815	92980911	.	+	.	gene_id "ENSG00000173575"; transcript_id "G3012.14";
chr15	PacBio	exon	92981365	92981457	.	+	.	gene_id "ENSG00000173575"; transcript_id "G3012.14";
chr15	PacBio	exon	92984330	92984500	.	+	.	gene_id "ENSG00000173575"; transcript_id "G3012.14";
chr15	PacBio	exon	92985498	92985673	.	+	.	gene_id "ENSG00000173575"; transcript_id "G3012.14";
chr15	PacBio	exon	92991476	92991517	.	+	.	gene_id "ENSG00000173575"; transcript_id "G3012.14";
chr15	PacBio	exon	92992859	92992998	.	+	.	gene_id "ENSG00000173575"; transcript_id "G3012.14";
chr15	PacBio	exon	92996957	92997083	.	+	.	gene_id "ENSG00000173575"; transcript_id "G3012.14";
chr15	PacBio	CDS	92901238	92901299	.	+	.	gene_id "ENSG00000173575"; transcript_id "G3012.14";
chr15	PacBio	CDS	92924321	92924552	.	+	.	gene_id "ENSG00000173575"; transcript_id "G3012.14";
chr15	PacBio	CDS	92927244	92927330	.	+	.	gene_id "ENSG00000173575"; transcript_id "G3012.14";
chr15	PacBio	CDS	92929030	92929091	.	+	.	gene_id "ENSG00000173575"; transcript_id "G3012.14";
chr15	PacBio	CDS	92937518	92937625	.	+	.	gene_id "ENSG00000173575"; transcript_id "G3012.14";
chr15	PacBio	CDS	92939578	92939718	.	+	.	gene_id "ENSG00000173575"; transcript_id "G3012.14";
chr15	PacBio	CDS	92941822	92941955	.	+	.	gene_id "ENSG00000173575"; transcript_id "G3012.14";
chr15	PacBio	CDS	92942843	92943068	.	+	.	gene_id "ENSG00000173575"; transcript_id "G3012.14";
chr15	PacBio	CDS	92944415	92944515	.	+	.	gene_id "ENSG00000173575"; transcript_id "G3012.14";
chr15	PacBio	CDS	92945821	92945865	.	+	.	gene_id "ENSG00000173575"; transcript_id "G3012.14";
chr15	PacBio	CDS	92946038	92946216	.	+	.	gene_id "ENSG00000173575"; transcript_id "G3012.14";
chr15	PacBio	CDS	92948952	92949076	.	+	.	gene_id "ENSG00000173575"; transcript_id "G3012.14";
chr15	PacBio	CDS	92953357	92953573	.	+	.	gene_id "ENSG00000173575"; transcript_id "G3012.14";
chr15	PacBio	CDS	92955423	92955512	.	+	.	gene_id "ENSG00000173575"; transcript_id "G3012.14";
chr15	PacBio	CDS	92956459	92956649	.	+	.	gene_id "ENSG00000173575"; transcript_id "G3012.14";
chr15	PacBio	CDS	92967325	92967513	.	+	.	gene_id "ENSG00000173575"; transcript_id "G3012.14";
chr15	PacBio	CDS	92971765	92971927	.	+	.	gene_id "ENSG00000173575"; transcript_id "G3012.14";
chr15	PacBio	CDS	92972265	92972417	.	+	.	gene_id "ENSG00000173575"; transcript_id "G3012.14";
chr15	PacBio	CDS	92974879	92974950	.	+	.	gene_id "ENSG00000173575"; transcript_id "G3012.14";
chr15	PacBio	CDS	92978234	92978383	.	+	.	gene_id "ENSG00000173575"; transcript_id "G3012.14";
chr15	PacBio	CDS	92979135	92979283	.	+	.	gene_id "ENSG00000173575"; transcript_id "G3012.14";
chr15	PacBio	CDS	92980815	92980911	.	+	.	gene_id "ENSG00000173575"; transcript_id "G3012.14";
chr15	PacBio	CDS	92981365	92981457	.	+	.	gene_id "ENSG00000173575"; transcript_id "G3012.14";
chr15	PacBio	CDS	92984330	92984500	.	+	.	gene_id "ENSG00000173575"; transcript_id "G3012.14";
chr15	PacBio	CDS	92985498	92985673	.	+	.	gene_id "ENSG00000173575"; transcript_id "G3012.14";
chr15	PacBio	CDS	92991476	92991517	.	+	.	gene_id "ENSG00000173575"; transcript_id "G3012.14";
chr15	PacBio	CDS	92992859	92992998	.	+	.	gene_id "ENSG00000173575"; transcript_id "G3012.14";
chr15	PacBio	CDS	92996957	92997081	.	+	.	gene_id "ENSG00000173575"; transcript_id "G3012.14";
chr15	PacBio	transcript	92900324	92998615	.	+	.	gene_id "ENSG00000173575"; transcript_id "G3012.15";
chr15	PacBio	exon	92900324	92900824	.	+	.	gene_id "ENSG00000173575"; transcript_id "G3012.15";
chr15	PacBio	exon	92901167	92901299	.	+	.	gene_id "ENSG00000173575"; transcript_id "G3012.15";
chr15	PacBio	exon	92924321	92924552	.	+	.	gene_id "ENSG00000173575"; transcript_id "G3012.15";
chr15	PacBio	exon	92927244	92927330	.	+	.	gene_id "ENSG00000173575"; transcript_id "G3012.15";
chr15	PacBio	exon	92929030	92929091	.	+	.	gene_id "ENSG00000173575"; transcript_id "G3012.15";
chr15	PacBio	exon	92937518	92937625	.	+	.	gene_id "ENSG00000173575"; transcript_id "G3012.15";
chr15	PacBio	exon	92939578	92939718	.	+	.	gene_id "ENSG00000173575"; transcript_id "G3012.15";
chr15	PacBio	exon	92941822	92941955	.	+	.	gene_id "ENSG00000173575"; transcript_id "G3012.15";
chr15	PacBio	exon	92942843	92943068	.	+	.	gene_id "ENSG00000173575"; transcript_id "G3012.15";
chr15	PacBio	exon	92944415	92944515	.	+	.	gene_id "ENSG00000173575"; transcript_id "G3012.15";
chr15	PacBio	exon	92945821	92945865	.	+	.	gene_id "ENSG00000173575"; transcript_id "G3012.15";
chr15	PacBio	exon	92946038	92946216	.	+	.	gene_id "ENSG00000173575"; transcript_id "G3012.15";
chr15	PacBio	exon	92948952	92949076	.	+	.	gene_id "ENSG00000173575"; transcript_id "G3012.15";
chr15	PacBio	exon	92953357	92953573	.	+	.	gene_id "ENSG00000173575"; transcript_id "G3012.15";
chr15	PacBio	exon	92955423	92955512	.	+	.	gene_id "ENSG00000173575"; transcript_id "G3012.15";
chr15	PacBio	exon	92956459	92956649	.	+	.	gene_id "ENSG00000173575"; transcript_id "G3012.15";
chr15	PacBio	exon	92967325	92967513	.	+	.	gene_id "ENSG00000173575"; transcript_id "G3012.15";
chr15	PacBio	exon	92971765	92971927	.	+	.	gene_id "ENSG00000173575"; transcript_id "G3012.15";
chr15	PacBio	exon	92972265	92972417	.	+	.	gene_id "ENSG00000173575"; transcript_id "G3012.15";
chr15	PacBio	exon	92974879	92974950	.	+	.	gene_id "ENSG00000173575"; transcript_id "G3012.15";
chr15	PacBio	exon	92978234	92978383	.	+	.	gene_id "ENSG00000173575"; transcript_id "G3012.15";
chr15	PacBio	exon	92979135	92979283	.	+	.	gene_id "ENSG00000173575"; transcript_id "G3012.15";
chr15	PacBio	exon	92980815	92980911	.	+	.	gene_id "ENSG00000173575"; transcript_id "G3012.15";
chr15	PacBio	exon	92981365	92981457	.	+	.	gene_id "ENSG00000173575"; transcript_id "G3012.15";
chr15	PacBio	exon	92984330	92984500	.	+	.	gene_id "ENSG00000173575"; transcript_id "G3012.15";
chr15	PacBio	exon	92985498	92985673	.	+	.	gene_id "ENSG00000173575"; transcript_id "G3012.15";
chr15	PacBio	exon	92991476	92991517	.	+	.	gene_id "ENSG00000173575"; transcript_id "G3012.15";
chr15	PacBio	exon	92992859	92992998	.	+	.	gene_id "ENSG00000173575"; transcript_id "G3012.15";
chr15	PacBio	exon	92996957	92997095	.	+	.	gene_id "ENSG00000173575"; transcript_id "G3012.15";
chr15	PacBio	exon	92997253	92997403	.	+	.	gene_id "ENSG00000173575"; transcript_id "G3012.15";
chr15	PacBio	exon	92998499	92998615	.	+	.	gene_id "ENSG00000173575"; transcript_id "G3012.15";
chr15	PacBio	CDS	92901238	92901299	.	+	.	gene_id "ENSG00000173575"; transcript_id "G3012.15";
chr15	PacBio	CDS	92924321	92924552	.	+	.	gene_id "ENSG00000173575"; transcript_id "G3012.15";
chr15	PacBio	CDS	92927244	92927330	.	+	.	gene_id "ENSG00000173575"; transcript_id "G3012.15";
chr15	PacBio	CDS	92929030	92929091	.	+	.	gene_id "ENSG00000173575"; transcript_id "G3012.15";
chr15	PacBio	CDS	92937518	92937625	.	+	.	gene_id "ENSG00000173575"; transcript_id "G3012.15";
chr15	PacBio	CDS	92939578	92939718	.	+	.	gene_id "ENSG00000173575"; transcript_id "G3012.15";
chr15	PacBio	CDS	92941822	92941955	.	+	.	gene_id "ENSG00000173575"; transcript_id "G3012.15";
chr15	PacBio	CDS	92942843	92943068	.	+	.	gene_id "ENSG00000173575"; transcript_id "G3012.15";
chr15	PacBio	CDS	92944415	92944515	.	+	.	gene_id "ENSG00000173575"; transcript_id "G3012.15";
chr15	PacBio	CDS	92945821	92945865	.	+	.	gene_id "ENSG00000173575"; transcript_id "G3012.15";
chr15	PacBio	CDS	92946038	92946216	.	+	.	gene_id "ENSG00000173575"; transcript_id "G3012.15";
chr15	PacBio	CDS	92948952	92949076	.	+	.	gene_id "ENSG00000173575"; transcript_id "G3012.15";
chr15	PacBio	CDS	92953357	92953573	.	+	.	gene_id "ENSG00000173575"; transcript_id "G3012.15";
chr15	PacBio	CDS	92955423	92955512	.	+	.	gene_id "ENSG00000173575"; transcript_id "G3012.15";
chr15	PacBio	CDS	92956459	92956649	.	+	.	gene_id "ENSG00000173575"; transcript_id "G3012.15";
chr15	PacBio	CDS	92967325	92967513	.	+	.	gene_id "ENSG00000173575"; transcript_id "G3012.15";
chr15	PacBio	CDS	92971765	92971927	.	+	.	gene_id "ENSG00000173575"; transcript_id "G3012.15";
chr15	PacBio	CDS	92972265	92972417	.	+	.	gene_id "ENSG00000173575"; transcript_id "G3012.15";
chr15	PacBio	CDS	92974879	92974950	.	+	.	gene_id "ENSG00000173575"; transcript_id "G3012.15";
chr15	PacBio	CDS	92978234	92978383	.	+	.	gene_id "ENSG00000173575"; transcript_id "G3012.15";
chr15	PacBio	CDS	92979135	92979283	.	+	.	gene_id "ENSG00000173575"; transcript_id "G3012.15";
chr15	PacBio	CDS	92980815	92980911	.	+	.	gene_id "ENSG00000173575"; transcript_id "G3012.15";
chr15	PacBio	CDS	92981365	92981457	.	+	.	gene_id "ENSG00000173575"; transcript_id "G3012.15";
chr15	PacBio	CDS	92984330	92984500	.	+	.	gene_id "ENSG00000173575"; transcript_id "G3012.15";
chr15	PacBio	CDS	92985498	92985673	.	+	.	gene_id "ENSG00000173575"; transcript_id "G3012.15";
chr15	PacBio	CDS	92991476	92991517	.	+	.	gene_id "ENSG00000173575"; transcript_id "G3012.15";
chr15	PacBio	CDS	92992859	92992998	.	+	.	gene_id "ENSG00000173575"; transcript_id "G3012.15";
chr15	PacBio	CDS	92996957	92997095	.	+	.	gene_id "ENSG00000173575"; transcript_id "G3012.15";
chr15	PacBio	CDS	92997253	92997403	.	+	.	gene_id "ENSG00000173575"; transcript_id "G3012.15";
chr15	PacBio	CDS	92998499	92998615	.	+	.	gene_id "ENSG00000173575"; transcript_id "G3012.15";
chr15	PacBio	transcript	92900330	92976370	.	+	.	gene_id "ENSG00000173575"; transcript_id "G3012.29";
chr15	PacBio	exon	92900330	92900824	.	+	.	gene_id "ENSG00000173575"; transcript_id "G3012.29";
chr15	PacBio	exon	92901167	92901299	.	+	.	gene_id "ENSG00000173575"; transcript_id "G3012.29";
chr15	PacBio	exon	92924321	92924552	.	+	.	gene_id "ENSG00000173575"; transcript_id "G3012.29";
chr15	PacBio	exon	92927244	92927330	.	+	.	gene_id "ENSG00000173575"; transcript_id "G3012.29";
chr15	PacBio	exon	92929030	92929091	.	+	.	gene_id "ENSG00000173575"; transcript_id "G3012.29";
chr15	PacBio	exon	92937518	92937625	.	+	.	gene_id "ENSG00000173575"; transcript_id "G3012.29";
chr15	PacBio	exon	92939578	92939718	.	+	.	gene_id "ENSG00000173575"; transcript_id "G3012.29";
chr15	PacBio	exon	92941822	92941955	.	+	.	gene_id "ENSG00000173575"; transcript_id "G3012.29";
chr15	PacBio	exon	92942843	92943068	.	+	.	gene_id "ENSG00000173575"; transcript_id "G3012.29";
chr15	PacBio	exon	92944415	92944515	.	+	.	gene_id "ENSG00000173575"; transcript_id "G3012.29";
chr15	PacBio	exon	92945821	92945865	.	+	.	gene_id "ENSG00000173575"; transcript_id "G3012.29";
chr15	PacBio	exon	92946038	92946216	.	+	.	gene_id "ENSG00000173575"; transcript_id "G3012.29";
chr15	PacBio	exon	92948952	92949076	.	+	.	gene_id "ENSG00000173575"; transcript_id "G3012.29";
chr15	PacBio	exon	92953357	92953573	.	+	.	gene_id "ENSG00000173575"; transcript_id "G3012.29";
chr15	PacBio	exon	92955423	92955512	.	+	.	gene_id "ENSG00000173575"; transcript_id "G3012.29";
chr15	PacBio	exon	92956459	92956649	.	+	.	gene_id "ENSG00000173575"; transcript_id "G3012.29";
chr15	PacBio	exon	92967325	92967513	.	+	.	gene_id "ENSG00000173575"; transcript_id "G3012.29";
chr15	PacBio	exon	92971765	92971927	.	+	.	gene_id "ENSG00000173575"; transcript_id "G3012.29";
chr15	PacBio	exon	92972265	92972417	.	+	.	gene_id "ENSG00000173575"; transcript_id "G3012.29";
chr15	PacBio	exon	92974879	92976370	.	+	.	gene_id "ENSG00000173575"; transcript_id "G3012.29";
chr15	PacBio	CDS	92901238	92901299	.	+	.	gene_id "ENSG00000173575"; transcript_id "G3012.29";
chr15	PacBio	CDS	92924321	92924552	.	+	.	gene_id "ENSG00000173575"; transcript_id "G3012.29";
chr15	PacBio	CDS	92927244	92927330	.	+	.	gene_id "ENSG00000173575"; transcript_id "G3012.29";
chr15	PacBio	CDS	92929030	92929091	.	+	.	gene_id "ENSG00000173575"; transcript_id "G3012.29";
chr15	PacBio	CDS	92937518	92937625	.	+	.	gene_id "ENSG00000173575"; transcript_id "G3012.29";
chr15	PacBio	CDS	92939578	92939718	.	+	.	gene_id "ENSG00000173575"; transcript_id "G3012.29";
chr15	PacBio	CDS	92941822	92941955	.	+	.	gene_id "ENSG00000173575"; transcript_id "G3012.29";
chr15	PacBio	CDS	92942843	92943068	.	+	.	gene_id "ENSG00000173575"; transcript_id "G3012.29";
chr15	PacBio	CDS	92944415	92944515	.	+	.	gene_id "ENSG00000173575"; transcript_id "G3012.29";
chr15	PacBio	CDS	92945821	92945865	.	+	.	gene_id "ENSG00000173575"; transcript_id "G3012.29";
chr15	PacBio	CDS	92946038	92946216	.	+	.	gene_id "ENSG00000173575"; transcript_id "G3012.29";
chr15	PacBio	CDS	92948952	92949076	.	+	.	gene_id "ENSG00000173575"; transcript_id "G3012.29";
chr15	PacBio	CDS	92953357	92953573	.	+	.	gene_id "ENSG00000173575"; transcript_id "G3012.29";
chr15	PacBio	CDS	92955423	92955512	.	+	.	gene_id "ENSG00000173575"; transcript_id "G3012.29";
chr15	PacBio	CDS	92956459	92956649	.	+	.	gene_id "ENSG00000173575"; transcript_id "G3012.29";
chr15	PacBio	CDS	92967325	92967513	.	+	.	gene_id "ENSG00000173575"; transcript_id "G3012.29";
chr15	PacBio	CDS	92971765	92971927	.	+	.	gene_id "ENSG00000173575"; transcript_id "G3012.29";
chr15	PacBio	CDS	92972265	92972417	.	+	.	gene_id "ENSG00000173575"; transcript_id "G3012.29";
chr15	PacBio	CDS	92974879	92975049	.	+	.	gene_id "ENSG00000173575"; transcript_id "G3012.29";
chr15	PacBio	transcript	92949077	92950590	.	+	.	gene_id "ENSG00000173575_ENSG00000279765"; transcript_id "G3012.30";
chr15	PacBio	exon	92949077	92950590	.	+	.	gene_id "ENSG00000173575_ENSG00000279765"; transcript_id "G3012.30";
chr15	PacBio	transcript	92998588	93027992	.	+	.	gene_id "ENSG00000173575"; transcript_id "G3012.31";
chr15	PacBio	exon	92998588	92998621	.	+	.	gene_id "ENSG00000173575"; transcript_id "G3012.31";
chr15	PacBio	exon	93000512	93000640	.	+	.	gene_id "ENSG00000173575"; transcript_id "G3012.31";
chr15	PacBio	exon	93002177	93002317	.	+	.	gene_id "ENSG00000173575"; transcript_id "G3012.31";
chr15	PacBio	exon	93004617	93004751	.	+	.	gene_id "ENSG00000173575"; transcript_id "G3012.31";
chr15	PacBio	exon	93009145	93009323	.	+	.	gene_id "ENSG00000173575"; transcript_id "G3012.31";
chr15	PacBio	exon	93012345	93012444	.	+	.	gene_id "ENSG00000173575"; transcript_id "G3012.31";
chr15	PacBio	exon	93014696	93014909	.	+	.	gene_id "ENSG00000173575"; transcript_id "G3012.31";
chr15	PacBio	exon	93020012	93020258	.	+	.	gene_id "ENSG00000173575"; transcript_id "G3012.31";
chr15	PacBio	exon	93024372	93027992	.	+	.	gene_id "ENSG00000173575"; transcript_id "G3012.31";
chr15	PacBio	CDS	93002201	93002317	.	+	.	gene_id "ENSG00000173575"; transcript_id "G3012.31";
chr15	PacBio	CDS	93004617	93004751	.	+	.	gene_id "ENSG00000173575"; transcript_id "G3012.31";
chr15	PacBio	CDS	93009145	93009323	.	+	.	gene_id "ENSG00000173575"; transcript_id "G3012.31";
chr15	PacBio	CDS	93012345	93012444	.	+	.	gene_id "ENSG00000173575"; transcript_id "G3012.31";
chr15	PacBio	CDS	93014696	93014909	.	+	.	gene_id "ENSG00000173575"; transcript_id "G3012.31";
chr15	PacBio	CDS	93020012	93020258	.	+	.	gene_id "ENSG00000173575"; transcript_id "G3012.31";
chr15	PacBio	CDS	93024372	93024705	.	+	.	gene_id "ENSG00000173575"; transcript_id "G3012.31";
chr15	PacBio	transcript	94231507	94480403	.	+	.	gene_id "ENSG00000140563"; transcript_id "G3013.1";
chr15	PacBio	exon	94231507	94231664	.	+	.	gene_id "ENSG00000140563"; transcript_id "G3013.1";
chr15	PacBio	exon	94298201	94298730	.	+	.	gene_id "ENSG00000140563"; transcript_id "G3013.1";
chr15	PacBio	exon	94314282	94314344	.	+	.	gene_id "ENSG00000140563"; transcript_id "G3013.1";
chr15	PacBio	exon	94315529	94315637	.	+	.	gene_id "ENSG00000140563"; transcript_id "G3013.1";
chr15	PacBio	exon	94339290	94339432	.	+	.	gene_id "ENSG00000140563"; transcript_id "G3013.1";
chr15	PacBio	exon	94340199	94340275	.	+	.	gene_id "ENSG00000140563"; transcript_id "G3013.1";
chr15	PacBio	exon	94340813	94340924	.	+	.	gene_id "ENSG00000140563"; transcript_id "G3013.1";
chr15	PacBio	exon	94345129	94345164	.	+	.	gene_id "ENSG00000140563"; transcript_id "G3013.1";
chr15	PacBio	exon	94356137	94356301	.	+	.	gene_id "ENSG00000140563"; transcript_id "G3013.1";
chr15	PacBio	exon	94358482	94358612	.	+	.	gene_id "ENSG00000140563"; transcript_id "G3013.1";
chr15	PacBio	exon	94367605	94367791	.	+	.	gene_id "ENSG00000140563"; transcript_id "G3013.1";
chr15	PacBio	exon	94370087	94370180	.	+	.	gene_id "ENSG00000140563"; transcript_id "G3013.1";
chr15	PacBio	exon	94384022	94384124	.	+	.	gene_id "ENSG00000140563"; transcript_id "G3013.1";
chr15	PacBio	exon	94385423	94385525	.	+	.	gene_id "ENSG00000140563"; transcript_id "G3013.1";
chr15	PacBio	exon	94398961	94399062	.	+	.	gene_id "ENSG00000140563"; transcript_id "G3013.1";
chr15	PacBio	exon	94399921	94399995	.	+	.	gene_id "ENSG00000140563"; transcript_id "G3013.1";
chr15	PacBio	exon	94401900	94402019	.	+	.	gene_id "ENSG00000140563"; transcript_id "G3013.1";
chr15	PacBio	exon	94440176	94440298	.	+	.	gene_id "ENSG00000140563"; transcript_id "G3013.1";
chr15	PacBio	exon	94442919	94442960	.	+	.	gene_id "ENSG00000140563"; transcript_id "G3013.1";
chr15	PacBio	exon	94458137	94458246	.	+	.	gene_id "ENSG00000140563"; transcript_id "G3013.1";
chr15	PacBio	exon	94470333	94470442	.	+	.	gene_id "ENSG00000140563"; transcript_id "G3013.1";
chr15	PacBio	exon	94476696	94476793	.	+	.	gene_id "ENSG00000140563"; transcript_id "G3013.1";
chr15	PacBio	exon	94478966	94480403	.	+	.	gene_id "ENSG00000140563"; transcript_id "G3013.1";
chr15	PacBio	CDS	94298266	94298730	.	+	.	gene_id "ENSG00000140563"; transcript_id "G3013.1";
chr15	PacBio	CDS	94314282	94314344	.	+	.	gene_id "ENSG00000140563"; transcript_id "G3013.1";
chr15	PacBio	CDS	94315529	94315637	.	+	.	gene_id "ENSG00000140563"; transcript_id "G3013.1";
chr15	PacBio	CDS	94339290	94339432	.	+	.	gene_id "ENSG00000140563"; transcript_id "G3013.1";
chr15	PacBio	CDS	94340199	94340275	.	+	.	gene_id "ENSG00000140563"; transcript_id "G3013.1";
chr15	PacBio	CDS	94340813	94340924	.	+	.	gene_id "ENSG00000140563"; transcript_id "G3013.1";
chr15	PacBio	CDS	94345129	94345164	.	+	.	gene_id "ENSG00000140563"; transcript_id "G3013.1";
chr15	PacBio	CDS	94356137	94356301	.	+	.	gene_id "ENSG00000140563"; transcript_id "G3013.1";
chr15	PacBio	CDS	94358482	94358612	.	+	.	gene_id "ENSG00000140563"; transcript_id "G3013.1";
chr15	PacBio	CDS	94367605	94367791	.	+	.	gene_id "ENSG00000140563"; transcript_id "G3013.1";
chr15	PacBio	CDS	94370087	94370180	.	+	.	gene_id "ENSG00000140563"; transcript_id "G3013.1";
chr15	PacBio	CDS	94384022	94384124	.	+	.	gene_id "ENSG00000140563"; transcript_id "G3013.1";
chr15	PacBio	CDS	94385423	94385525	.	+	.	gene_id "ENSG00000140563"; transcript_id "G3013.1";
chr15	PacBio	CDS	94398961	94399062	.	+	.	gene_id "ENSG00000140563"; transcript_id "G3013.1";
chr15	PacBio	CDS	94399921	94399995	.	+	.	gene_id "ENSG00000140563"; transcript_id "G3013.1";
chr15	PacBio	CDS	94401900	94402019	.	+	.	gene_id "ENSG00000140563"; transcript_id "G3013.1";
chr15	PacBio	CDS	94440176	94440298	.	+	.	gene_id "ENSG00000140563"; transcript_id "G3013.1";
chr15	PacBio	CDS	94442919	94442960	.	+	.	gene_id "ENSG00000140563"; transcript_id "G3013.1";
chr15	PacBio	CDS	94458137	94458246	.	+	.	gene_id "ENSG00000140563"; transcript_id "G3013.1";
chr15	PacBio	CDS	94470333	94470442	.	+	.	gene_id "ENSG00000140563"; transcript_id "G3013.1";
chr15	PacBio	CDS	94476696	94476793	.	+	.	gene_id "ENSG00000140563"; transcript_id "G3013.1";
chr15	PacBio	CDS	94478966	94479034	.	+	.	gene_id "ENSG00000140563"; transcript_id "G3013.1";
chr15	PacBio	transcript	94231511	94482057	.	+	.	gene_id "ENSG00000140563"; transcript_id "G3013.2";
chr15	PacBio	exon	94231511	94231664	.	+	.	gene_id "ENSG00000140563"; transcript_id "G3013.2";
chr15	PacBio	exon	94298201	94298730	.	+	.	gene_id "ENSG00000140563"; transcript_id "G3013.2";
chr15	PacBio	exon	94314282	94314344	.	+	.	gene_id "ENSG00000140563"; transcript_id "G3013.2";
chr15	PacBio	exon	94315529	94315637	.	+	.	gene_id "ENSG00000140563"; transcript_id "G3013.2";
chr15	PacBio	exon	94339290	94339432	.	+	.	gene_id "ENSG00000140563"; transcript_id "G3013.2";
chr15	PacBio	exon	94340199	94340275	.	+	.	gene_id "ENSG00000140563"; transcript_id "G3013.2";
chr15	PacBio	exon	94340813	94340924	.	+	.	gene_id "ENSG00000140563"; transcript_id "G3013.2";
chr15	PacBio	exon	94345129	94345164	.	+	.	gene_id "ENSG00000140563"; transcript_id "G3013.2";
chr15	PacBio	exon	94356137	94356301	.	+	.	gene_id "ENSG00000140563"; transcript_id "G3013.2";
chr15	PacBio	exon	94358482	94358612	.	+	.	gene_id "ENSG00000140563"; transcript_id "G3013.2";
chr15	PacBio	exon	94367605	94367791	.	+	.	gene_id "ENSG00000140563"; transcript_id "G3013.2";
chr15	PacBio	exon	94370087	94370180	.	+	.	gene_id "ENSG00000140563"; transcript_id "G3013.2";
chr15	PacBio	exon	94384022	94384124	.	+	.	gene_id "ENSG00000140563"; transcript_id "G3013.2";
chr15	PacBio	exon	94385423	94385525	.	+	.	gene_id "ENSG00000140563"; transcript_id "G3013.2";
chr15	PacBio	exon	94398961	94399062	.	+	.	gene_id "ENSG00000140563"; transcript_id "G3013.2";
chr15	PacBio	exon	94399921	94399995	.	+	.	gene_id "ENSG00000140563"; transcript_id "G3013.2";
chr15	PacBio	exon	94401900	94402019	.	+	.	gene_id "ENSG00000140563"; transcript_id "G3013.2";
chr15	PacBio	exon	94440176	94440298	.	+	.	gene_id "ENSG00000140563"; transcript_id "G3013.2";
chr15	PacBio	exon	94442919	94442960	.	+	.	gene_id "ENSG00000140563"; transcript_id "G3013.2";
chr15	PacBio	exon	94458137	94458246	.	+	.	gene_id "ENSG00000140563"; transcript_id "G3013.2";
chr15	PacBio	exon	94470333	94470442	.	+	.	gene_id "ENSG00000140563"; transcript_id "G3013.2";
chr15	PacBio	exon	94476696	94476793	.	+	.	gene_id "ENSG00000140563"; transcript_id "G3013.2";
chr15	PacBio	exon	94478966	94482057	.	+	.	gene_id "ENSG00000140563"; transcript_id "G3013.2";
chr15	PacBio	CDS	94298266	94298730	.	+	.	gene_id "ENSG00000140563"; transcript_id "G3013.2";
chr15	PacBio	CDS	94314282	94314344	.	+	.	gene_id "ENSG00000140563"; transcript_id "G3013.2";
chr15	PacBio	CDS	94315529	94315637	.	+	.	gene_id "ENSG00000140563"; transcript_id "G3013.2";
chr15	PacBio	CDS	94339290	94339432	.	+	.	gene_id "ENSG00000140563"; transcript_id "G3013.2";
chr15	PacBio	CDS	94340199	94340275	.	+	.	gene_id "ENSG00000140563"; transcript_id "G3013.2";
chr15	PacBio	CDS	94340813	94340924	.	+	.	gene_id "ENSG00000140563"; transcript_id "G3013.2";
chr15	PacBio	CDS	94345129	94345164	.	+	.	gene_id "ENSG00000140563"; transcript_id "G3013.2";
chr15	PacBio	CDS	94356137	94356301	.	+	.	gene_id "ENSG00000140563"; transcript_id "G3013.2";
chr15	PacBio	CDS	94358482	94358612	.	+	.	gene_id "ENSG00000140563"; transcript_id "G3013.2";
chr15	PacBio	CDS	94367605	94367791	.	+	.	gene_id "ENSG00000140563"; transcript_id "G3013.2";
chr15	PacBio	CDS	94370087	94370180	.	+	.	gene_id "ENSG00000140563"; transcript_id "G3013.2";
chr15	PacBio	CDS	94384022	94384124	.	+	.	gene_id "ENSG00000140563"; transcript_id "G3013.2";
chr15	PacBio	CDS	94385423	94385525	.	+	.	gene_id "ENSG00000140563"; transcript_id "G3013.2";
chr15	PacBio	CDS	94398961	94399062	.	+	.	gene_id "ENSG00000140563"; transcript_id "G3013.2";
chr15	PacBio	CDS	94399921	94399995	.	+	.	gene_id "ENSG00000140563"; transcript_id "G3013.2";
chr15	PacBio	CDS	94401900	94402019	.	+	.	gene_id "ENSG00000140563"; transcript_id "G3013.2";
chr15	PacBio	CDS	94440176	94440298	.	+	.	gene_id "ENSG00000140563"; transcript_id "G3013.2";
chr15	PacBio	CDS	94442919	94442960	.	+	.	gene_id "ENSG00000140563"; transcript_id "G3013.2";
chr15	PacBio	CDS	94458137	94458246	.	+	.	gene_id "ENSG00000140563"; transcript_id "G3013.2";
chr15	PacBio	CDS	94470333	94470442	.	+	.	gene_id "ENSG00000140563"; transcript_id "G3013.2";
chr15	PacBio	CDS	94476696	94476793	.	+	.	gene_id "ENSG00000140563"; transcript_id "G3013.2";
chr15	PacBio	CDS	94478966	94479034	.	+	.	gene_id "ENSG00000140563"; transcript_id "G3013.2";
chr15	PacBio	transcript	94231538	94234323	.	+	.	gene_id "ENSG00000140563"; transcript_id "G3013.3";
chr15	PacBio	exon	94231538	94234323	.	+	.	gene_id "ENSG00000140563"; transcript_id "G3013.3";
chr15	PacBio	CDS	94231539	94231895	.	+	.	gene_id "ENSG00000140563"; transcript_id "G3013.3";
chr15	PacBio	transcript	94231547	94344064	.	+	.	gene_id "ENSG00000140563"; transcript_id "G3013.4";
chr15	PacBio	exon	94231547	94231664	.	+	.	gene_id "ENSG00000140563"; transcript_id "G3013.4";
chr15	PacBio	exon	94298201	94298730	.	+	.	gene_id "ENSG00000140563"; transcript_id "G3013.4";
chr15	PacBio	exon	94314282	94314344	.	+	.	gene_id "ENSG00000140563"; transcript_id "G3013.4";
chr15	PacBio	exon	94315529	94315637	.	+	.	gene_id "ENSG00000140563"; transcript_id "G3013.4";
chr15	PacBio	exon	94339290	94339432	.	+	.	gene_id "ENSG00000140563"; transcript_id "G3013.4";
chr15	PacBio	exon	94340199	94340275	.	+	.	gene_id "ENSG00000140563"; transcript_id "G3013.4";
chr15	PacBio	exon	94340813	94344064	.	+	.	gene_id "ENSG00000140563"; transcript_id "G3013.4";
chr15	PacBio	CDS	94298266	94298730	.	+	.	gene_id "ENSG00000140563"; transcript_id "G3013.4";
chr15	PacBio	CDS	94314282	94314344	.	+	.	gene_id "ENSG00000140563"; transcript_id "G3013.4";
chr15	PacBio	CDS	94315529	94315637	.	+	.	gene_id "ENSG00000140563"; transcript_id "G3013.4";
chr15	PacBio	CDS	94339290	94339432	.	+	.	gene_id "ENSG00000140563"; transcript_id "G3013.4";
chr15	PacBio	CDS	94340199	94340275	.	+	.	gene_id "ENSG00000140563"; transcript_id "G3013.4";
chr15	PacBio	CDS	94340813	94340999	.	+	.	gene_id "ENSG00000140563"; transcript_id "G3013.4";
chr15	PacBio	transcript	94231561	94402419	.	+	.	gene_id "ENSG00000140563"; transcript_id "G3013.5";
chr15	PacBio	exon	94231561	94231664	.	+	.	gene_id "ENSG00000140563"; transcript_id "G3013.5";
chr15	PacBio	exon	94298201	94298730	.	+	.	gene_id "ENSG00000140563"; transcript_id "G3013.5";
chr15	PacBio	exon	94314282	94314344	.	+	.	gene_id "ENSG00000140563"; transcript_id "G3013.5";
chr15	PacBio	exon	94315529	94315637	.	+	.	gene_id "ENSG00000140563"; transcript_id "G3013.5";
chr15	PacBio	exon	94339290	94339432	.	+	.	gene_id "ENSG00000140563"; transcript_id "G3013.5";
chr15	PacBio	exon	94340199	94340275	.	+	.	gene_id "ENSG00000140563"; transcript_id "G3013.5";
chr15	PacBio	exon	94340813	94340924	.	+	.	gene_id "ENSG00000140563"; transcript_id "G3013.5";
chr15	PacBio	exon	94345129	94345164	.	+	.	gene_id "ENSG00000140563"; transcript_id "G3013.5";
chr15	PacBio	exon	94356137	94356301	.	+	.	gene_id "ENSG00000140563"; transcript_id "G3013.5";
chr15	PacBio	exon	94358482	94358612	.	+	.	gene_id "ENSG00000140563"; transcript_id "G3013.5";
chr15	PacBio	exon	94367605	94367791	.	+	.	gene_id "ENSG00000140563"; transcript_id "G3013.5";
chr15	PacBio	exon	94370087	94370180	.	+	.	gene_id "ENSG00000140563"; transcript_id "G3013.5";
chr15	PacBio	exon	94384022	94384124	.	+	.	gene_id "ENSG00000140563"; transcript_id "G3013.5";
chr15	PacBio	exon	94385423	94385525	.	+	.	gene_id "ENSG00000140563"; transcript_id "G3013.5";
chr15	PacBio	exon	94398961	94399062	.	+	.	gene_id "ENSG00000140563"; transcript_id "G3013.5";
chr15	PacBio	exon	94399921	94399995	.	+	.	gene_id "ENSG00000140563"; transcript_id "G3013.5";
chr15	PacBio	exon	94401900	94402019	.	+	.	gene_id "ENSG00000140563"; transcript_id "G3013.5";
chr15	PacBio	exon	94402312	94402419	.	+	.	gene_id "ENSG00000140563"; transcript_id "G3013.5";
chr15	PacBio	CDS	94298266	94298730	.	+	.	gene_id "ENSG00000140563"; transcript_id "G3013.5";
chr15	PacBio	CDS	94314282	94314344	.	+	.	gene_id "ENSG00000140563"; transcript_id "G3013.5";
chr15	PacBio	CDS	94315529	94315637	.	+	.	gene_id "ENSG00000140563"; transcript_id "G3013.5";
chr15	PacBio	CDS	94339290	94339432	.	+	.	gene_id "ENSG00000140563"; transcript_id "G3013.5";
chr15	PacBio	CDS	94340199	94340275	.	+	.	gene_id "ENSG00000140563"; transcript_id "G3013.5";
chr15	PacBio	CDS	94340813	94340924	.	+	.	gene_id "ENSG00000140563"; transcript_id "G3013.5";
chr15	PacBio	CDS	94345129	94345164	.	+	.	gene_id "ENSG00000140563"; transcript_id "G3013.5";
chr15	PacBio	CDS	94356137	94356301	.	+	.	gene_id "ENSG00000140563"; transcript_id "G3013.5";
chr15	PacBio	CDS	94358482	94358612	.	+	.	gene_id "ENSG00000140563"; transcript_id "G3013.5";
chr15	PacBio	CDS	94367605	94367791	.	+	.	gene_id "ENSG00000140563"; transcript_id "G3013.5";
chr15	PacBio	CDS	94370087	94370180	.	+	.	gene_id "ENSG00000140563"; transcript_id "G3013.5";
chr15	PacBio	CDS	94384022	94384124	.	+	.	gene_id "ENSG00000140563"; transcript_id "G3013.5";
chr15	PacBio	CDS	94385423	94385525	.	+	.	gene_id "ENSG00000140563"; transcript_id "G3013.5";
chr15	PacBio	CDS	94398961	94399062	.	+	.	gene_id "ENSG00000140563"; transcript_id "G3013.5";
chr15	PacBio	CDS	94399921	94399995	.	+	.	gene_id "ENSG00000140563"; transcript_id "G3013.5";
chr15	PacBio	CDS	94401900	94402019	.	+	.	gene_id "ENSG00000140563"; transcript_id "G3013.5";
chr15	PacBio	CDS	94402312	94402314	.	+	.	gene_id "ENSG00000140563"; transcript_id "G3013.5";
chr15	PacBio	transcript	94231561	94480069	.	+	.	gene_id "ENSG00000140563"; transcript_id "G3013.6";
chr15	PacBio	exon	94231561	94231664	.	+	.	gene_id "ENSG00000140563"; transcript_id "G3013.6";
chr15	PacBio	exon	94298201	94298730	.	+	.	gene_id "ENSG00000140563"; transcript_id "G3013.6";
chr15	PacBio	exon	94314282	94314344	.	+	.	gene_id "ENSG00000140563"; transcript_id "G3013.6";
chr15	PacBio	exon	94315529	94315637	.	+	.	gene_id "ENSG00000140563"; transcript_id "G3013.6";
chr15	PacBio	exon	94339290	94339432	.	+	.	gene_id "ENSG00000140563"; transcript_id "G3013.6";
chr15	PacBio	exon	94340199	94340275	.	+	.	gene_id "ENSG00000140563"; transcript_id "G3013.6";
chr15	PacBio	exon	94340813	94340924	.	+	.	gene_id "ENSG00000140563"; transcript_id "G3013.6";
chr15	PacBio	exon	94345129	94345164	.	+	.	gene_id "ENSG00000140563"; transcript_id "G3013.6";
chr15	PacBio	exon	94356137	94356301	.	+	.	gene_id "ENSG00000140563"; transcript_id "G3013.6";
chr15	PacBio	exon	94358482	94358612	.	+	.	gene_id "ENSG00000140563"; transcript_id "G3013.6";
chr15	PacBio	exon	94367605	94367791	.	+	.	gene_id "ENSG00000140563"; transcript_id "G3013.6";
chr15	PacBio	exon	94370087	94370180	.	+	.	gene_id "ENSG00000140563"; transcript_id "G3013.6";
chr15	PacBio	exon	94384022	94384124	.	+	.	gene_id "ENSG00000140563"; transcript_id "G3013.6";
chr15	PacBio	exon	94385423	94385525	.	+	.	gene_id "ENSG00000140563"; transcript_id "G3013.6";
chr15	PacBio	exon	94398961	94399062	.	+	.	gene_id "ENSG00000140563"; transcript_id "G3013.6";
chr15	PacBio	exon	94399921	94399995	.	+	.	gene_id "ENSG00000140563"; transcript_id "G3013.6";
chr15	PacBio	exon	94401900	94402019	.	+	.	gene_id "ENSG00000140563"; transcript_id "G3013.6";
chr15	PacBio	exon	94440176	94440298	.	+	.	gene_id "ENSG00000140563"; transcript_id "G3013.6";
chr15	PacBio	exon	94442919	94442960	.	+	.	gene_id "ENSG00000140563"; transcript_id "G3013.6";
chr15	PacBio	exon	94458137	94458246	.	+	.	gene_id "ENSG00000140563"; transcript_id "G3013.6";
chr15	PacBio	exon	94470333	94470442	.	+	.	gene_id "ENSG00000140563"; transcript_id "G3013.6";
chr15	PacBio	exon	94476696	94476793	.	+	.	gene_id "ENSG00000140563"; transcript_id "G3013.6";
chr15	PacBio	exon	94478966	94480069	.	+	.	gene_id "ENSG00000140563"; transcript_id "G3013.6";
chr15	PacBio	CDS	94298266	94298730	.	+	.	gene_id "ENSG00000140563"; transcript_id "G3013.6";
chr15	PacBio	CDS	94314282	94314344	.	+	.	gene_id "ENSG00000140563"; transcript_id "G3013.6";
chr15	PacBio	CDS	94315529	94315637	.	+	.	gene_id "ENSG00000140563"; transcript_id "G3013.6";
chr15	PacBio	CDS	94339290	94339432	.	+	.	gene_id "ENSG00000140563"; transcript_id "G3013.6";
chr15	PacBio	CDS	94340199	94340275	.	+	.	gene_id "ENSG00000140563"; transcript_id "G3013.6";
chr15	PacBio	CDS	94340813	94340924	.	+	.	gene_id "ENSG00000140563"; transcript_id "G3013.6";
chr15	PacBio	CDS	94345129	94345164	.	+	.	gene_id "ENSG00000140563"; transcript_id "G3013.6";
chr15	PacBio	CDS	94356137	94356301	.	+	.	gene_id "ENSG00000140563"; transcript_id "G3013.6";
chr15	PacBio	CDS	94358482	94358612	.	+	.	gene_id "ENSG00000140563"; transcript_id "G3013.6";
chr15	PacBio	CDS	94367605	94367791	.	+	.	gene_id "ENSG00000140563"; transcript_id "G3013.6";
chr15	PacBio	CDS	94370087	94370180	.	+	.	gene_id "ENSG00000140563"; transcript_id "G3013.6";
chr15	PacBio	CDS	94384022	94384124	.	+	.	gene_id "ENSG00000140563"; transcript_id "G3013.6";
chr15	PacBio	CDS	94385423	94385525	.	+	.	gene_id "ENSG00000140563"; transcript_id "G3013.6";
chr15	PacBio	CDS	94398961	94399062	.	+	.	gene_id "ENSG00000140563"; transcript_id "G3013.6";
chr15	PacBio	CDS	94399921	94399995	.	+	.	gene_id "ENSG00000140563"; transcript_id "G3013.6";
chr15	PacBio	CDS	94401900	94402019	.	+	.	gene_id "ENSG00000140563"; transcript_id "G3013.6";
chr15	PacBio	CDS	94440176	94440298	.	+	.	gene_id "ENSG00000140563"; transcript_id "G3013.6";
chr15	PacBio	CDS	94442919	94442960	.	+	.	gene_id "ENSG00000140563"; transcript_id "G3013.6";
chr15	PacBio	CDS	94458137	94458246	.	+	.	gene_id "ENSG00000140563"; transcript_id "G3013.6";
chr15	PacBio	CDS	94470333	94470442	.	+	.	gene_id "ENSG00000140563"; transcript_id "G3013.6";
chr15	PacBio	CDS	94476696	94476793	.	+	.	gene_id "ENSG00000140563"; transcript_id "G3013.6";
chr15	PacBio	CDS	94478966	94479034	.	+	.	gene_id "ENSG00000140563"; transcript_id "G3013.6";
chr15	PacBio	transcript	94231563	94481116	.	+	.	gene_id "ENSG00000140563"; transcript_id "G3013.7";
chr15	PacBio	exon	94231563	94231664	.	+	.	gene_id "ENSG00000140563"; transcript_id "G3013.7";
chr15	PacBio	exon	94298201	94298730	.	+	.	gene_id "ENSG00000140563"; transcript_id "G3013.7";
chr15	PacBio	exon	94314282	94314344	.	+	.	gene_id "ENSG00000140563"; transcript_id "G3013.7";
chr15	PacBio	exon	94315529	94315637	.	+	.	gene_id "ENSG00000140563"; transcript_id "G3013.7";
chr15	PacBio	exon	94339290	94339432	.	+	.	gene_id "ENSG00000140563"; transcript_id "G3013.7";
chr15	PacBio	exon	94340199	94340275	.	+	.	gene_id "ENSG00000140563"; transcript_id "G3013.7";
chr15	PacBio	exon	94340813	94340924	.	+	.	gene_id "ENSG00000140563"; transcript_id "G3013.7";
chr15	PacBio	exon	94345129	94345164	.	+	.	gene_id "ENSG00000140563"; transcript_id "G3013.7";
chr15	PacBio	exon	94356137	94356301	.	+	.	gene_id "ENSG00000140563"; transcript_id "G3013.7";
chr15	PacBio	exon	94358482	94358612	.	+	.	gene_id "ENSG00000140563"; transcript_id "G3013.7";
chr15	PacBio	exon	94367605	94367791	.	+	.	gene_id "ENSG00000140563"; transcript_id "G3013.7";
chr15	PacBio	exon	94370087	94370180	.	+	.	gene_id "ENSG00000140563"; transcript_id "G3013.7";
chr15	PacBio	exon	94384022	94384124	.	+	.	gene_id "ENSG00000140563"; transcript_id "G3013.7";
chr15	PacBio	exon	94385423	94385525	.	+	.	gene_id "ENSG00000140563"; transcript_id "G3013.7";
chr15	PacBio	exon	94398961	94399062	.	+	.	gene_id "ENSG00000140563"; transcript_id "G3013.7";
chr15	PacBio	exon	94399921	94399995	.	+	.	gene_id "ENSG00000140563"; transcript_id "G3013.7";
chr15	PacBio	exon	94401900	94402019	.	+	.	gene_id "ENSG00000140563"; transcript_id "G3013.7";
chr15	PacBio	exon	94440176	94440298	.	+	.	gene_id "ENSG00000140563"; transcript_id "G3013.7";
chr15	PacBio	exon	94442919	94442960	.	+	.	gene_id "ENSG00000140563"; transcript_id "G3013.7";
chr15	PacBio	exon	94458137	94458246	.	+	.	gene_id "ENSG00000140563"; transcript_id "G3013.7";
chr15	PacBio	exon	94470333	94470442	.	+	.	gene_id "ENSG00000140563"; transcript_id "G3013.7";
chr15	PacBio	exon	94476696	94476793	.	+	.	gene_id "ENSG00000140563"; transcript_id "G3013.7";
chr15	PacBio	exon	94478966	94481116	.	+	.	gene_id "ENSG00000140563"; transcript_id "G3013.7";
chr15	PacBio	CDS	94298266	94298730	.	+	.	gene_id "ENSG00000140563"; transcript_id "G3013.7";
chr15	PacBio	CDS	94314282	94314344	.	+	.	gene_id "ENSG00000140563"; transcript_id "G3013.7";
chr15	PacBio	CDS	94315529	94315637	.	+	.	gene_id "ENSG00000140563"; transcript_id "G3013.7";
chr15	PacBio	CDS	94339290	94339432	.	+	.	gene_id "ENSG00000140563"; transcript_id "G3013.7";
chr15	PacBio	CDS	94340199	94340275	.	+	.	gene_id "ENSG00000140563"; transcript_id "G3013.7";
chr15	PacBio	CDS	94340813	94340924	.	+	.	gene_id "ENSG00000140563"; transcript_id "G3013.7";
chr15	PacBio	CDS	94345129	94345164	.	+	.	gene_id "ENSG00000140563"; transcript_id "G3013.7";
chr15	PacBio	CDS	94356137	94356301	.	+	.	gene_id "ENSG00000140563"; transcript_id "G3013.7";
chr15	PacBio	CDS	94358482	94358612	.	+	.	gene_id "ENSG00000140563"; transcript_id "G3013.7";
chr15	PacBio	CDS	94367605	94367791	.	+	.	gene_id "ENSG00000140563"; transcript_id "G3013.7";
chr15	PacBio	CDS	94370087	94370180	.	+	.	gene_id "ENSG00000140563"; transcript_id "G3013.7";
chr15	PacBio	CDS	94384022	94384124	.	+	.	gene_id "ENSG00000140563"; transcript_id "G3013.7";
chr15	PacBio	CDS	94385423	94385525	.	+	.	gene_id "ENSG00000140563"; transcript_id "G3013.7";
chr15	PacBio	CDS	94398961	94399062	.	+	.	gene_id "ENSG00000140563"; transcript_id "G3013.7";
chr15	PacBio	CDS	94399921	94399995	.	+	.	gene_id "ENSG00000140563"; transcript_id "G3013.7";
chr15	PacBio	CDS	94401900	94402019	.	+	.	gene_id "ENSG00000140563"; transcript_id "G3013.7";
chr15	PacBio	CDS	94440176	94440298	.	+	.	gene_id "ENSG00000140563"; transcript_id "G3013.7";
chr15	PacBio	CDS	94442919	94442960	.	+	.	gene_id "ENSG00000140563"; transcript_id "G3013.7";
chr15	PacBio	CDS	94458137	94458246	.	+	.	gene_id "ENSG00000140563"; transcript_id "G3013.7";
chr15	PacBio	CDS	94470333	94470442	.	+	.	gene_id "ENSG00000140563"; transcript_id "G3013.7";
chr15	PacBio	CDS	94476696	94476793	.	+	.	gene_id "ENSG00000140563"; transcript_id "G3013.7";
chr15	PacBio	CDS	94478966	94479034	.	+	.	gene_id "ENSG00000140563"; transcript_id "G3013.7";
chr15	PacBio	transcript	94231574	94235252	.	+	.	gene_id "ENSG00000140563"; transcript_id "G3013.8";
chr15	PacBio	exon	94231574	94235252	.	+	.	gene_id "ENSG00000140563"; transcript_id "G3013.8";
chr15	PacBio	CDS	94231575	94231895	.	+	.	gene_id "ENSG00000140563"; transcript_id "G3013.8";
chr15	PacBio	transcript	94231576	94235089	.	+	.	gene_id "ENSG00000140563"; transcript_id "G3013.10";
chr15	PacBio	exon	94231576	94235089	.	+	.	gene_id "ENSG00000140563"; transcript_id "G3013.10";
chr15	PacBio	CDS	94231578	94231895	.	+	.	gene_id "ENSG00000140563"; transcript_id "G3013.10";
chr15	PacBio	transcript	94231576	94318262	.	+	.	gene_id "ENSG00000140563"; transcript_id "G3013.9";
chr15	PacBio	exon	94231576	94231664	.	+	.	gene_id "ENSG00000140563"; transcript_id "G3013.9";
chr15	PacBio	exon	94298201	94298730	.	+	.	gene_id "ENSG00000140563"; transcript_id "G3013.9";
chr15	PacBio	exon	94314282	94314344	.	+	.	gene_id "ENSG00000140563"; transcript_id "G3013.9";
chr15	PacBio	exon	94315529	94318262	.	+	.	gene_id "ENSG00000140563"; transcript_id "G3013.9";
chr15	PacBio	CDS	94298266	94298730	.	+	.	gene_id "ENSG00000140563"; transcript_id "G3013.9";
chr15	PacBio	CDS	94314282	94314344	.	+	.	gene_id "ENSG00000140563"; transcript_id "G3013.9";
chr15	PacBio	CDS	94315529	94315837	.	+	.	gene_id "ENSG00000140563"; transcript_id "G3013.9";
chr15	PacBio	transcript	94231582	94343940	.	+	.	gene_id "ENSG00000140563"; transcript_id "G3013.11";
chr15	PacBio	exon	94231582	94231664	.	+	.	gene_id "ENSG00000140563"; transcript_id "G3013.11";
chr15	PacBio	exon	94298201	94298730	.	+	.	gene_id "ENSG00000140563"; transcript_id "G3013.11";
chr15	PacBio	exon	94314282	94314344	.	+	.	gene_id "ENSG00000140563"; transcript_id "G3013.11";
chr15	PacBio	exon	94315529	94315637	.	+	.	gene_id "ENSG00000140563"; transcript_id "G3013.11";
chr15	PacBio	exon	94339290	94339432	.	+	.	gene_id "ENSG00000140563"; transcript_id "G3013.11";
chr15	PacBio	exon	94340199	94340275	.	+	.	gene_id "ENSG00000140563"; transcript_id "G3013.11";
chr15	PacBio	exon	94340813	94343940	.	+	.	gene_id "ENSG00000140563"; transcript_id "G3013.11";
chr15	PacBio	CDS	94298266	94298730	.	+	.	gene_id "ENSG00000140563"; transcript_id "G3013.11";
chr15	PacBio	CDS	94314282	94314344	.	+	.	gene_id "ENSG00000140563"; transcript_id "G3013.11";
chr15	PacBio	CDS	94315529	94315637	.	+	.	gene_id "ENSG00000140563"; transcript_id "G3013.11";
chr15	PacBio	CDS	94339290	94339432	.	+	.	gene_id "ENSG00000140563"; transcript_id "G3013.11";
chr15	PacBio	CDS	94340199	94340275	.	+	.	gene_id "ENSG00000140563"; transcript_id "G3013.11";
chr15	PacBio	CDS	94340813	94340999	.	+	.	gene_id "ENSG00000140563"; transcript_id "G3013.11";
chr15	PacBio	transcript	98952798	98958724	.	+	.	gene_id "ENSG00000140443"; transcript_id "G3014.1";
chr15	PacBio	exon	98952798	98953110	.	+	.	gene_id "ENSG00000140443"; transcript_id "G3014.1";
chr15	PacBio	exon	98957061	98958724	.	+	.	gene_id "ENSG00000140443"; transcript_id "G3014.1";
chr15	PacBio	CDS	98953004	98953110	.	+	.	gene_id "ENSG00000140443"; transcript_id "G3014.1";
chr15	PacBio	CDS	98957061	98957442	.	+	.	gene_id "ENSG00000140443"; transcript_id "G3014.1";
chr15	PacBio	transcript	99136324	99249607	.	-	.	gene_id "ENSG00000103852"; transcript_id "G3015.1";
chr15	PacBio	exon	99136324	99138127	.	-	.	gene_id "ENSG00000103852"; transcript_id "G3015.1";
chr15	PacBio	exon	99139317	99139399	.	-	.	gene_id "ENSG00000103852"; transcript_id "G3015.1";
chr15	PacBio	exon	99156148	99156297	.	-	.	gene_id "ENSG00000103852"; transcript_id "G3015.1";
chr15	PacBio	exon	99161740	99161867	.	-	.	gene_id "ENSG00000103852"; transcript_id "G3015.1";
chr15	PacBio	exon	99175050	99175155	.	-	.	gene_id "ENSG00000103852"; transcript_id "G3015.1";
chr15	PacBio	exon	99199919	99200096	.	-	.	gene_id "ENSG00000103852"; transcript_id "G3015.1";
chr15	PacBio	exon	99218588	99218713	.	-	.	gene_id "ENSG00000103852"; transcript_id "G3015.1";
chr15	PacBio	exon	99218898	99219048	.	-	.	gene_id "ENSG00000103852"; transcript_id "G3015.1";
chr15	PacBio	exon	99221741	99221864	.	-	.	gene_id "ENSG00000103852"; transcript_id "G3015.1";
chr15	PacBio	exon	99228533	99228732	.	-	.	gene_id "ENSG00000103852"; transcript_id "G3015.1";
chr15	PacBio	exon	99249417	99249607	.	-	.	gene_id "ENSG00000103852"; transcript_id "G3015.1";
chr15	PacBio	CDS	99138010	99138127	.	-	.	gene_id "ENSG00000103852"; transcript_id "G3015.1";
chr15	PacBio	CDS	99139317	99139399	.	-	.	gene_id "ENSG00000103852"; transcript_id "G3015.1";
chr15	PacBio	CDS	99156148	99156297	.	-	.	gene_id "ENSG00000103852"; transcript_id "G3015.1";
chr15	PacBio	CDS	99161740	99161867	.	-	.	gene_id "ENSG00000103852"; transcript_id "G3015.1";
chr15	PacBio	CDS	99175050	99175155	.	-	.	gene_id "ENSG00000103852"; transcript_id "G3015.1";
chr15	PacBio	CDS	99199919	99200096	.	-	.	gene_id "ENSG00000103852"; transcript_id "G3015.1";
chr15	PacBio	CDS	99218588	99218713	.	-	.	gene_id "ENSG00000103852"; transcript_id "G3015.1";
chr15	PacBio	CDS	99218898	99219048	.	-	.	gene_id "ENSG00000103852"; transcript_id "G3015.1";
chr15	PacBio	CDS	99221741	99221864	.	-	.	gene_id "ENSG00000103852"; transcript_id "G3015.1";
chr15	PacBio	CDS	99228533	99228712	.	-	.	gene_id "ENSG00000103852"; transcript_id "G3015.1";
chr15	PacBio	transcript	99137543	99249591	.	-	.	gene_id "ENSG00000103852"; transcript_id "G3015.2";
chr15	PacBio	exon	99137543	99138127	.	-	.	gene_id "ENSG00000103852"; transcript_id "G3015.2";
chr15	PacBio	exon	99139317	99139399	.	-	.	gene_id "ENSG00000103852"; transcript_id "G3015.2";
chr15	PacBio	exon	99156148	99156297	.	-	.	gene_id "ENSG00000103852"; transcript_id "G3015.2";
chr15	PacBio	exon	99161740	99161867	.	-	.	gene_id "ENSG00000103852"; transcript_id "G3015.2";
chr15	PacBio	exon	99175050	99175155	.	-	.	gene_id "ENSG00000103852"; transcript_id "G3015.2";
chr15	PacBio	exon	99199919	99200096	.	-	.	gene_id "ENSG00000103852"; transcript_id "G3015.2";
chr15	PacBio	exon	99218588	99218713	.	-	.	gene_id "ENSG00000103852"; transcript_id "G3015.2";
chr15	PacBio	exon	99218898	99219048	.	-	.	gene_id "ENSG00000103852"; transcript_id "G3015.2";
chr15	PacBio	exon	99221741	99221864	.	-	.	gene_id "ENSG00000103852"; transcript_id "G3015.2";
chr15	PacBio	exon	99228533	99228732	.	-	.	gene_id "ENSG00000103852"; transcript_id "G3015.2";
chr15	PacBio	exon	99249417	99249591	.	-	.	gene_id "ENSG00000103852"; transcript_id "G3015.2";
chr15	PacBio	CDS	99138010	99138127	.	-	.	gene_id "ENSG00000103852"; transcript_id "G3015.2";
chr15	PacBio	CDS	99139317	99139399	.	-	.	gene_id "ENSG00000103852"; transcript_id "G3015.2";
chr15	PacBio	CDS	99156148	99156297	.	-	.	gene_id "ENSG00000103852"; transcript_id "G3015.2";
chr15	PacBio	CDS	99161740	99161867	.	-	.	gene_id "ENSG00000103852"; transcript_id "G3015.2";
chr15	PacBio	CDS	99175050	99175155	.	-	.	gene_id "ENSG00000103852"; transcript_id "G3015.2";
chr15	PacBio	CDS	99199919	99200096	.	-	.	gene_id "ENSG00000103852"; transcript_id "G3015.2";
chr15	PacBio	CDS	99218588	99218713	.	-	.	gene_id "ENSG00000103852"; transcript_id "G3015.2";
chr15	PacBio	CDS	99218898	99219048	.	-	.	gene_id "ENSG00000103852"; transcript_id "G3015.2";
chr15	PacBio	CDS	99221741	99221864	.	-	.	gene_id "ENSG00000103852"; transcript_id "G3015.2";
chr15	PacBio	CDS	99228533	99228712	.	-	.	gene_id "ENSG00000103852"; transcript_id "G3015.2";
chr15	PacBio	transcript	99251461	99386298	.	+	.	gene_id "ENSG00000168904"; transcript_id "G3016.1";
chr15	PacBio	exon	99251461	99251541	.	+	.	gene_id "ENSG00000168904"; transcript_id "G3016.1";
chr15	PacBio	exon	99255898	99256125	.	+	.	gene_id "ENSG00000168904"; transcript_id "G3016.1";
chr15	PacBio	exon	99276576	99276616	.	+	.	gene_id "ENSG00000168904"; transcript_id "G3016.1";
chr15	PacBio	exon	99287257	99287294	.	+	.	gene_id "ENSG00000168904"; transcript_id "G3016.1";
chr15	PacBio	exon	99287814	99287951	.	+	.	gene_id "ENSG00000168904"; transcript_id "G3016.1";
chr15	PacBio	exon	99333923	99334129	.	+	.	gene_id "ENSG00000168904"; transcript_id "G3016.1";
chr15	PacBio	exon	99352369	99352471	.	+	.	gene_id "ENSG00000168904"; transcript_id "G3016.1";
chr15	PacBio	exon	99361336	99361511	.	+	.	gene_id "ENSG00000168904"; transcript_id "G3016.1";
chr15	PacBio	exon	99363106	99363265	.	+	.	gene_id "ENSG00000168904"; transcript_id "G3016.1";
chr15	PacBio	exon	99386030	99386298	.	+	.	gene_id "ENSG00000168904"; transcript_id "G3016.1";
chr15	PacBio	CDS	99255958	99256125	.	+	.	gene_id "ENSG00000168904"; transcript_id "G3016.1";
chr15	PacBio	CDS	99276576	99276616	.	+	.	gene_id "ENSG00000168904"; transcript_id "G3016.1";
chr15	PacBio	CDS	99287257	99287294	.	+	.	gene_id "ENSG00000168904"; transcript_id "G3016.1";
chr15	PacBio	CDS	99287814	99287951	.	+	.	gene_id "ENSG00000168904"; transcript_id "G3016.1";
chr15	PacBio	CDS	99333923	99334129	.	+	.	gene_id "ENSG00000168904"; transcript_id "G3016.1";
chr15	PacBio	CDS	99352369	99352471	.	+	.	gene_id "ENSG00000168904"; transcript_id "G3016.1";
chr15	PacBio	CDS	99361336	99361511	.	+	.	gene_id "ENSG00000168904"; transcript_id "G3016.1";
chr15	PacBio	CDS	99363106	99363265	.	+	.	gene_id "ENSG00000168904"; transcript_id "G3016.1";
chr15	PacBio	CDS	99386030	99386102	.	+	.	gene_id "ENSG00000168904"; transcript_id "G3016.1";
chr15	PacBio	transcript	99251481	99388623	.	+	.	gene_id "ENSG00000168904"; transcript_id "G3016.2";
chr15	PacBio	exon	99251481	99251541	.	+	.	gene_id "ENSG00000168904"; transcript_id "G3016.2";
chr15	PacBio	exon	99255898	99256125	.	+	.	gene_id "ENSG00000168904"; transcript_id "G3016.2";
chr15	PacBio	exon	99276576	99276616	.	+	.	gene_id "ENSG00000168904"; transcript_id "G3016.2";
chr15	PacBio	exon	99287257	99287294	.	+	.	gene_id "ENSG00000168904"; transcript_id "G3016.2";
chr15	PacBio	exon	99287814	99287951	.	+	.	gene_id "ENSG00000168904"; transcript_id "G3016.2";
chr15	PacBio	exon	99333923	99334129	.	+	.	gene_id "ENSG00000168904"; transcript_id "G3016.2";
chr15	PacBio	exon	99352369	99352471	.	+	.	gene_id "ENSG00000168904"; transcript_id "G3016.2";
chr15	PacBio	exon	99361336	99361511	.	+	.	gene_id "ENSG00000168904"; transcript_id "G3016.2";
chr15	PacBio	exon	99363106	99363265	.	+	.	gene_id "ENSG00000168904"; transcript_id "G3016.2";
chr15	PacBio	exon	99386030	99388623	.	+	.	gene_id "ENSG00000168904"; transcript_id "G3016.2";
chr15	PacBio	CDS	99255958	99256125	.	+	.	gene_id "ENSG00000168904"; transcript_id "G3016.2";
chr15	PacBio	CDS	99276576	99276616	.	+	.	gene_id "ENSG00000168904"; transcript_id "G3016.2";
chr15	PacBio	CDS	99287257	99287294	.	+	.	gene_id "ENSG00000168904"; transcript_id "G3016.2";
chr15	PacBio	CDS	99287814	99287951	.	+	.	gene_id "ENSG00000168904"; transcript_id "G3016.2";
chr15	PacBio	CDS	99333923	99334129	.	+	.	gene_id "ENSG00000168904"; transcript_id "G3016.2";
chr15	PacBio	CDS	99352369	99352471	.	+	.	gene_id "ENSG00000168904"; transcript_id "G3016.2";
chr15	PacBio	CDS	99361336	99361511	.	+	.	gene_id "ENSG00000168904"; transcript_id "G3016.2";
chr15	PacBio	CDS	99363106	99363265	.	+	.	gene_id "ENSG00000168904"; transcript_id "G3016.2";
chr15	PacBio	CDS	99386030	99386102	.	+	.	gene_id "ENSG00000168904"; transcript_id "G3016.2";
chr15	PacBio	transcript	99251488	99255357	.	+	.	gene_id "ENSG00000168904"; transcript_id "G3016.3";
chr15	PacBio	exon	99251488	99255357	.	+	.	gene_id "ENSG00000168904"; transcript_id "G3016.3";
chr15	PacBio	transcript	99279466	99388618	.	+	.	gene_id "ENSG00000168904"; transcript_id "G3016.4";
chr15	PacBio	exon	99279466	99279745	.	+	.	gene_id "ENSG00000168904"; transcript_id "G3016.4";
chr15	PacBio	exon	99287257	99287294	.	+	.	gene_id "ENSG00000168904"; transcript_id "G3016.4";
chr15	PacBio	exon	99287814	99287951	.	+	.	gene_id "ENSG00000168904"; transcript_id "G3016.4";
chr15	PacBio	exon	99352369	99352471	.	+	.	gene_id "ENSG00000168904"; transcript_id "G3016.4";
chr15	PacBio	exon	99361336	99361511	.	+	.	gene_id "ENSG00000168904"; transcript_id "G3016.4";
chr15	PacBio	exon	99363106	99363265	.	+	.	gene_id "ENSG00000168904"; transcript_id "G3016.4";
chr15	PacBio	exon	99386030	99388618	.	+	.	gene_id "ENSG00000168904"; transcript_id "G3016.4";
chr15	PacBio	transcript	99369394	99386295	.	+	.	gene_id "ENSG00000168904"; transcript_id "G3016.5";
chr15	PacBio	exon	99369394	99369472	.	+	.	gene_id "ENSG00000168904"; transcript_id "G3016.5";
chr15	PacBio	exon	99386030	99386295	.	+	.	gene_id "ENSG00000168904"; transcript_id "G3016.5";
chr15	PacBio	transcript	99565913	99713408	.	+	.	gene_id "ENSG00000068305"; transcript_id "G3017.1";
chr15	PacBio	exon	99565913	99566104	.	+	.	gene_id "ENSG00000068305"; transcript_id "G3017.1";
chr15	PacBio	exon	99632978	99633173	.	+	.	gene_id "ENSG00000068305"; transcript_id "G3017.1";
chr15	PacBio	exon	99645561	99645764	.	+	.	gene_id "ENSG00000068305"; transcript_id "G3017.1";
chr15	PacBio	exon	99671323	99671454	.	+	.	gene_id "ENSG00000068305"; transcript_id "G3017.1";
chr15	PacBio	exon	99674393	99674612	.	+	.	gene_id "ENSG00000068305"; transcript_id "G3017.1";
chr15	PacBio	exon	99675399	99675458	.	+	.	gene_id "ENSG00000068305"; transcript_id "G3017.1";
chr15	PacBio	exon	99690241	99690428	.	+	.	gene_id "ENSG00000068305"; transcript_id "G3017.1";
chr15	PacBio	exon	99706729	99706855	.	+	.	gene_id "ENSG00000068305"; transcript_id "G3017.1";
chr15	PacBio	exon	99710634	99710760	.	+	.	gene_id "ENSG00000068305"; transcript_id "G3017.1";
chr15	PacBio	exon	99712390	99713408	.	+	.	gene_id "ENSG00000068305"; transcript_id "G3017.1";
chr15	PacBio	CDS	99633153	99633173	.	+	.	gene_id "ENSG00000068305"; transcript_id "G3017.1";
chr15	PacBio	CDS	99645561	99645764	.	+	.	gene_id "ENSG00000068305"; transcript_id "G3017.1";
chr15	PacBio	CDS	99671323	99671454	.	+	.	gene_id "ENSG00000068305"; transcript_id "G3017.1";
chr15	PacBio	CDS	99674393	99674612	.	+	.	gene_id "ENSG00000068305"; transcript_id "G3017.1";
chr15	PacBio	CDS	99675399	99675458	.	+	.	gene_id "ENSG00000068305"; transcript_id "G3017.1";
chr15	PacBio	CDS	99690241	99690428	.	+	.	gene_id "ENSG00000068305"; transcript_id "G3017.1";
chr15	PacBio	CDS	99706729	99706855	.	+	.	gene_id "ENSG00000068305"; transcript_id "G3017.1";
chr15	PacBio	CDS	99710634	99710760	.	+	.	gene_id "ENSG00000068305"; transcript_id "G3017.1";
chr15	PacBio	CDS	99712390	99712771	.	+	.	gene_id "ENSG00000068305"; transcript_id "G3017.1";
chr15	PacBio	transcript	99565923	99713407	.	+	.	gene_id "ENSG00000068305"; transcript_id "G3017.2";
chr15	PacBio	exon	99565923	99566104	.	+	.	gene_id "ENSG00000068305"; transcript_id "G3017.2";
chr15	PacBio	exon	99598430	99598511	.	+	.	gene_id "ENSG00000068305"; transcript_id "G3017.2";
chr15	PacBio	exon	99620873	99621080	.	+	.	gene_id "ENSG00000068305"; transcript_id "G3017.2";
chr15	PacBio	exon	99632978	99633173	.	+	.	gene_id "ENSG00000068305"; transcript_id "G3017.2";
chr15	PacBio	exon	99645561	99645764	.	+	.	gene_id "ENSG00000068305"; transcript_id "G3017.2";
chr15	PacBio	exon	99671323	99671454	.	+	.	gene_id "ENSG00000068305"; transcript_id "G3017.2";
chr15	PacBio	exon	99674393	99674612	.	+	.	gene_id "ENSG00000068305"; transcript_id "G3017.2";
chr15	PacBio	exon	99675399	99675458	.	+	.	gene_id "ENSG00000068305"; transcript_id "G3017.2";
chr15	PacBio	exon	99690241	99690428	.	+	.	gene_id "ENSG00000068305"; transcript_id "G3017.2";
chr15	PacBio	exon	99706729	99706855	.	+	.	gene_id "ENSG00000068305"; transcript_id "G3017.2";
chr15	PacBio	exon	99710634	99710760	.	+	.	gene_id "ENSG00000068305"; transcript_id "G3017.2";
chr15	PacBio	exon	99712390	99713407	.	+	.	gene_id "ENSG00000068305"; transcript_id "G3017.2";
chr15	PacBio	CDS	99633153	99633173	.	+	.	gene_id "ENSG00000068305"; transcript_id "G3017.2";
chr15	PacBio	CDS	99645561	99645764	.	+	.	gene_id "ENSG00000068305"; transcript_id "G3017.2";
chr15	PacBio	CDS	99671323	99671454	.	+	.	gene_id "ENSG00000068305"; transcript_id "G3017.2";
chr15	PacBio	CDS	99674393	99674612	.	+	.	gene_id "ENSG00000068305"; transcript_id "G3017.2";
chr15	PacBio	CDS	99675399	99675458	.	+	.	gene_id "ENSG00000068305"; transcript_id "G3017.2";
chr15	PacBio	CDS	99690241	99690428	.	+	.	gene_id "ENSG00000068305"; transcript_id "G3017.2";
chr15	PacBio	CDS	99706729	99706855	.	+	.	gene_id "ENSG00000068305"; transcript_id "G3017.2";
chr15	PacBio	CDS	99710634	99710760	.	+	.	gene_id "ENSG00000068305"; transcript_id "G3017.2";
chr15	PacBio	CDS	99712390	99712771	.	+	.	gene_id "ENSG00000068305"; transcript_id "G3017.2";
chr15	PacBio	transcript	99565926	99695244	.	+	.	gene_id "ENSG00000068305"; transcript_id "G3017.3";
chr15	PacBio	exon	99565926	99566104	.	+	.	gene_id "ENSG00000068305"; transcript_id "G3017.3";
chr15	PacBio	exon	99598430	99598511	.	+	.	gene_id "ENSG00000068305"; transcript_id "G3017.3";
chr15	PacBio	exon	99632978	99633173	.	+	.	gene_id "ENSG00000068305"; transcript_id "G3017.3";
chr15	PacBio	exon	99645561	99645764	.	+	.	gene_id "ENSG00000068305"; transcript_id "G3017.3";
chr15	PacBio	exon	99671323	99671454	.	+	.	gene_id "ENSG00000068305"; transcript_id "G3017.3";
chr15	PacBio	exon	99674393	99674612	.	+	.	gene_id "ENSG00000068305"; transcript_id "G3017.3";
chr15	PacBio	exon	99675399	99675458	.	+	.	gene_id "ENSG00000068305"; transcript_id "G3017.3";
chr15	PacBio	exon	99690241	99690428	.	+	.	gene_id "ENSG00000068305"; transcript_id "G3017.3";
chr15	PacBio	exon	99694076	99695244	.	+	.	gene_id "ENSG00000068305"; transcript_id "G3017.3";
chr15	PacBio	CDS	99633153	99633173	.	+	.	gene_id "ENSG00000068305"; transcript_id "G3017.3";
chr15	PacBio	CDS	99645561	99645764	.	+	.	gene_id "ENSG00000068305"; transcript_id "G3017.3";
chr15	PacBio	CDS	99671323	99671454	.	+	.	gene_id "ENSG00000068305"; transcript_id "G3017.3";
chr15	PacBio	CDS	99674393	99674612	.	+	.	gene_id "ENSG00000068305"; transcript_id "G3017.3";
chr15	PacBio	CDS	99675399	99675458	.	+	.	gene_id "ENSG00000068305"; transcript_id "G3017.3";
chr15	PacBio	CDS	99690241	99690428	.	+	.	gene_id "ENSG00000068305"; transcript_id "G3017.3";
chr15	PacBio	CDS	99694076	99694123	.	+	.	gene_id "ENSG00000068305"; transcript_id "G3017.3";
chr15	PacBio	transcript	99565926	99713837	.	+	.	gene_id "ENSG00000068305"; transcript_id "G3017.4";
chr15	PacBio	exon	99565926	99566104	.	+	.	gene_id "ENSG00000068305"; transcript_id "G3017.4";
chr15	PacBio	exon	99598430	99598511	.	+	.	gene_id "ENSG00000068305"; transcript_id "G3017.4";
chr15	PacBio	exon	99632978	99633173	.	+	.	gene_id "ENSG00000068305"; transcript_id "G3017.4";
chr15	PacBio	exon	99645561	99645764	.	+	.	gene_id "ENSG00000068305"; transcript_id "G3017.4";
chr15	PacBio	exon	99671323	99671454	.	+	.	gene_id "ENSG00000068305"; transcript_id "G3017.4";
chr15	PacBio	exon	99674393	99674612	.	+	.	gene_id "ENSG00000068305"; transcript_id "G3017.4";
chr15	PacBio	exon	99675399	99675458	.	+	.	gene_id "ENSG00000068305"; transcript_id "G3017.4";
chr15	PacBio	exon	99690241	99690428	.	+	.	gene_id "ENSG00000068305"; transcript_id "G3017.4";
chr15	PacBio	exon	99706729	99706855	.	+	.	gene_id "ENSG00000068305"; transcript_id "G3017.4";
chr15	PacBio	exon	99710634	99710760	.	+	.	gene_id "ENSG00000068305"; transcript_id "G3017.4";
chr15	PacBio	exon	99712390	99713837	.	+	.	gene_id "ENSG00000068305"; transcript_id "G3017.4";
chr15	PacBio	CDS	99633153	99633173	.	+	.	gene_id "ENSG00000068305"; transcript_id "G3017.4";
chr15	PacBio	CDS	99645561	99645764	.	+	.	gene_id "ENSG00000068305"; transcript_id "G3017.4";
chr15	PacBio	CDS	99671323	99671454	.	+	.	gene_id "ENSG00000068305"; transcript_id "G3017.4";
chr15	PacBio	CDS	99674393	99674612	.	+	.	gene_id "ENSG00000068305"; transcript_id "G3017.4";
chr15	PacBio	CDS	99675399	99675458	.	+	.	gene_id "ENSG00000068305"; transcript_id "G3017.4";
chr15	PacBio	CDS	99690241	99690428	.	+	.	gene_id "ENSG00000068305"; transcript_id "G3017.4";
chr15	PacBio	CDS	99706729	99706855	.	+	.	gene_id "ENSG00000068305"; transcript_id "G3017.4";
chr15	PacBio	CDS	99710634	99710760	.	+	.	gene_id "ENSG00000068305"; transcript_id "G3017.4";
chr15	PacBio	CDS	99712390	99712771	.	+	.	gene_id "ENSG00000068305"; transcript_id "G3017.4";
chr15	PacBio	transcript	99565956	99712914	.	+	.	gene_id "ENSG00000068305"; transcript_id "G3017.5";
chr15	PacBio	exon	99565956	99566104	.	+	.	gene_id "ENSG00000068305"; transcript_id "G3017.5";
chr15	PacBio	exon	99598430	99598511	.	+	.	gene_id "ENSG00000068305"; transcript_id "G3017.5";
chr15	PacBio	exon	99632978	99633173	.	+	.	gene_id "ENSG00000068305"; transcript_id "G3017.5";
chr15	PacBio	exon	99645561	99645764	.	+	.	gene_id "ENSG00000068305"; transcript_id "G3017.5";
chr15	PacBio	exon	99671323	99671454	.	+	.	gene_id "ENSG00000068305"; transcript_id "G3017.5";
chr15	PacBio	exon	99674393	99674612	.	+	.	gene_id "ENSG00000068305"; transcript_id "G3017.5";
chr15	PacBio	exon	99675399	99675458	.	+	.	gene_id "ENSG00000068305"; transcript_id "G3017.5";
chr15	PacBio	exon	99690241	99690428	.	+	.	gene_id "ENSG00000068305"; transcript_id "G3017.5";
chr15	PacBio	exon	99706729	99706855	.	+	.	gene_id "ENSG00000068305"; transcript_id "G3017.5";
chr15	PacBio	exon	99710634	99710760	.	+	.	gene_id "ENSG00000068305"; transcript_id "G3017.5";
chr15	PacBio	exon	99712390	99712914	.	+	.	gene_id "ENSG00000068305"; transcript_id "G3017.5";
chr15	PacBio	CDS	99633153	99633173	.	+	.	gene_id "ENSG00000068305"; transcript_id "G3017.5";
chr15	PacBio	CDS	99645561	99645764	.	+	.	gene_id "ENSG00000068305"; transcript_id "G3017.5";
chr15	PacBio	CDS	99671323	99671454	.	+	.	gene_id "ENSG00000068305"; transcript_id "G3017.5";
chr15	PacBio	CDS	99674393	99674612	.	+	.	gene_id "ENSG00000068305"; transcript_id "G3017.5";
chr15	PacBio	CDS	99675399	99675458	.	+	.	gene_id "ENSG00000068305"; transcript_id "G3017.5";
chr15	PacBio	CDS	99690241	99690428	.	+	.	gene_id "ENSG00000068305"; transcript_id "G3017.5";
chr15	PacBio	CDS	99706729	99706855	.	+	.	gene_id "ENSG00000068305"; transcript_id "G3017.5";
chr15	PacBio	CDS	99710634	99710760	.	+	.	gene_id "ENSG00000068305"; transcript_id "G3017.5";
chr15	PacBio	CDS	99712390	99712771	.	+	.	gene_id "ENSG00000068305"; transcript_id "G3017.5";
chr15	PacBio	transcript	99565969	99716488	.	+	.	gene_id "ENSG00000068305"; transcript_id "G3017.6";
chr15	PacBio	exon	99565969	99566104	.	+	.	gene_id "ENSG00000068305"; transcript_id "G3017.6";
chr15	PacBio	exon	99598430	99598511	.	+	.	gene_id "ENSG00000068305"; transcript_id "G3017.6";
chr15	PacBio	exon	99632978	99633173	.	+	.	gene_id "ENSG00000068305"; transcript_id "G3017.6";
chr15	PacBio	exon	99645561	99645764	.	+	.	gene_id "ENSG00000068305"; transcript_id "G3017.6";
chr15	PacBio	exon	99671520	99671657	.	+	.	gene_id "ENSG00000068305"; transcript_id "G3017.6";
chr15	PacBio	exon	99674393	99674612	.	+	.	gene_id "ENSG00000068305"; transcript_id "G3017.6";
chr15	PacBio	exon	99675399	99675458	.	+	.	gene_id "ENSG00000068305"; transcript_id "G3017.6";
chr15	PacBio	exon	99690241	99690428	.	+	.	gene_id "ENSG00000068305"; transcript_id "G3017.6";
chr15	PacBio	exon	99706729	99706855	.	+	.	gene_id "ENSG00000068305"; transcript_id "G3017.6";
chr15	PacBio	exon	99710634	99710760	.	+	.	gene_id "ENSG00000068305"; transcript_id "G3017.6";
chr15	PacBio	exon	99712390	99716488	.	+	.	gene_id "ENSG00000068305"; transcript_id "G3017.6";
chr15	PacBio	CDS	99633153	99633173	.	+	.	gene_id "ENSG00000068305"; transcript_id "G3017.6";
chr15	PacBio	CDS	99645561	99645764	.	+	.	gene_id "ENSG00000068305"; transcript_id "G3017.6";
chr15	PacBio	CDS	99671520	99671657	.	+	.	gene_id "ENSG00000068305"; transcript_id "G3017.6";
chr15	PacBio	CDS	99674393	99674612	.	+	.	gene_id "ENSG00000068305"; transcript_id "G3017.6";
chr15	PacBio	CDS	99675399	99675458	.	+	.	gene_id "ENSG00000068305"; transcript_id "G3017.6";
chr15	PacBio	CDS	99690241	99690428	.	+	.	gene_id "ENSG00000068305"; transcript_id "G3017.6";
chr15	PacBio	CDS	99706729	99706855	.	+	.	gene_id "ENSG00000068305"; transcript_id "G3017.6";
chr15	PacBio	CDS	99710634	99710760	.	+	.	gene_id "ENSG00000068305"; transcript_id "G3017.6";
chr15	PacBio	CDS	99712390	99712771	.	+	.	gene_id "ENSG00000068305"; transcript_id "G3017.6";
chr15	PacBio	transcript	99565983	99714179	.	+	.	gene_id "ENSG00000068305"; transcript_id "G3017.8";
chr15	PacBio	exon	99565983	99566104	.	+	.	gene_id "ENSG00000068305"; transcript_id "G3017.8";
chr15	PacBio	exon	99632978	99633173	.	+	.	gene_id "ENSG00000068305"; transcript_id "G3017.8";
chr15	PacBio	exon	99645561	99645764	.	+	.	gene_id "ENSG00000068305"; transcript_id "G3017.8";
chr15	PacBio	exon	99671323	99671454	.	+	.	gene_id "ENSG00000068305"; transcript_id "G3017.8";
chr15	PacBio	exon	99674393	99674612	.	+	.	gene_id "ENSG00000068305"; transcript_id "G3017.8";
chr15	PacBio	exon	99675399	99675458	.	+	.	gene_id "ENSG00000068305"; transcript_id "G3017.8";
chr15	PacBio	exon	99690241	99690428	.	+	.	gene_id "ENSG00000068305"; transcript_id "G3017.8";
chr15	PacBio	exon	99706729	99706855	.	+	.	gene_id "ENSG00000068305"; transcript_id "G3017.8";
chr15	PacBio	exon	99710634	99710760	.	+	.	gene_id "ENSG00000068305"; transcript_id "G3017.8";
chr15	PacBio	exon	99712390	99714179	.	+	.	gene_id "ENSG00000068305"; transcript_id "G3017.8";
chr15	PacBio	CDS	99633153	99633173	.	+	.	gene_id "ENSG00000068305"; transcript_id "G3017.8";
chr15	PacBio	CDS	99645561	99645764	.	+	.	gene_id "ENSG00000068305"; transcript_id "G3017.8";
chr15	PacBio	CDS	99671323	99671454	.	+	.	gene_id "ENSG00000068305"; transcript_id "G3017.8";
chr15	PacBio	CDS	99674393	99674612	.	+	.	gene_id "ENSG00000068305"; transcript_id "G3017.8";
chr15	PacBio	CDS	99675399	99675458	.	+	.	gene_id "ENSG00000068305"; transcript_id "G3017.8";
chr15	PacBio	CDS	99690241	99690428	.	+	.	gene_id "ENSG00000068305"; transcript_id "G3017.8";
chr15	PacBio	CDS	99706729	99706855	.	+	.	gene_id "ENSG00000068305"; transcript_id "G3017.8";
chr15	PacBio	CDS	99710634	99710760	.	+	.	gene_id "ENSG00000068305"; transcript_id "G3017.8";
chr15	PacBio	CDS	99712390	99712771	.	+	.	gene_id "ENSG00000068305"; transcript_id "G3017.8";
chr15	PacBio	transcript	99565983	99714272	.	+	.	gene_id "ENSG00000068305"; transcript_id "G3017.7";
chr15	PacBio	exon	99565983	99566104	.	+	.	gene_id "ENSG00000068305"; transcript_id "G3017.7";
chr15	PacBio	exon	99598430	99598511	.	+	.	gene_id "ENSG00000068305"; transcript_id "G3017.7";
chr15	PacBio	exon	99632978	99633173	.	+	.	gene_id "ENSG00000068305"; transcript_id "G3017.7";
chr15	PacBio	exon	99645561	99645764	.	+	.	gene_id "ENSG00000068305"; transcript_id "G3017.7";
chr15	PacBio	exon	99671323	99671454	.	+	.	gene_id "ENSG00000068305"; transcript_id "G3017.7";
chr15	PacBio	exon	99674393	99674612	.	+	.	gene_id "ENSG00000068305"; transcript_id "G3017.7";
chr15	PacBio	exon	99675399	99675458	.	+	.	gene_id "ENSG00000068305"; transcript_id "G3017.7";
chr15	PacBio	exon	99690241	99690428	.	+	.	gene_id "ENSG00000068305"; transcript_id "G3017.7";
chr15	PacBio	exon	99706729	99706855	.	+	.	gene_id "ENSG00000068305"; transcript_id "G3017.7";
chr15	PacBio	exon	99710634	99710760	.	+	.	gene_id "ENSG00000068305"; transcript_id "G3017.7";
chr15	PacBio	exon	99712390	99714272	.	+	.	gene_id "ENSG00000068305"; transcript_id "G3017.7";
chr15	PacBio	CDS	99633153	99633173	.	+	.	gene_id "ENSG00000068305"; transcript_id "G3017.7";
chr15	PacBio	CDS	99645561	99645764	.	+	.	gene_id "ENSG00000068305"; transcript_id "G3017.7";
chr15	PacBio	CDS	99671323	99671454	.	+	.	gene_id "ENSG00000068305"; transcript_id "G3017.7";
chr15	PacBio	CDS	99674393	99674612	.	+	.	gene_id "ENSG00000068305"; transcript_id "G3017.7";
chr15	PacBio	CDS	99675399	99675458	.	+	.	gene_id "ENSG00000068305"; transcript_id "G3017.7";
chr15	PacBio	CDS	99690241	99690428	.	+	.	gene_id "ENSG00000068305"; transcript_id "G3017.7";
chr15	PacBio	CDS	99706729	99706855	.	+	.	gene_id "ENSG00000068305"; transcript_id "G3017.7";
chr15	PacBio	CDS	99710634	99710760	.	+	.	gene_id "ENSG00000068305"; transcript_id "G3017.7";
chr15	PacBio	CDS	99712390	99712771	.	+	.	gene_id "ENSG00000068305"; transcript_id "G3017.7";
chr15	PacBio	transcript	99565984	99634870	.	+	.	gene_id "ENSG00000068305"; transcript_id "G3017.10";
chr15	PacBio	exon	99565984	99566104	.	+	.	gene_id "ENSG00000068305"; transcript_id "G3017.10";
chr15	PacBio	exon	99598430	99598511	.	+	.	gene_id "ENSG00000068305"; transcript_id "G3017.10";
chr15	PacBio	exon	99632978	99634870	.	+	.	gene_id "ENSG00000068305"; transcript_id "G3017.10";
chr15	PacBio	transcript	99565984	99715725	.	+	.	gene_id "ENSG00000068305"; transcript_id "G3017.9";
chr15	PacBio	exon	99565984	99566104	.	+	.	gene_id "ENSG00000068305"; transcript_id "G3017.9";
chr15	PacBio	exon	99598430	99598511	.	+	.	gene_id "ENSG00000068305"; transcript_id "G3017.9";
chr15	PacBio	exon	99632978	99633173	.	+	.	gene_id "ENSG00000068305"; transcript_id "G3017.9";
chr15	PacBio	exon	99645561	99645764	.	+	.	gene_id "ENSG00000068305"; transcript_id "G3017.9";
chr15	PacBio	exon	99671323	99671454	.	+	.	gene_id "ENSG00000068305"; transcript_id "G3017.9";
chr15	PacBio	exon	99674393	99674612	.	+	.	gene_id "ENSG00000068305"; transcript_id "G3017.9";
chr15	PacBio	exon	99675399	99675458	.	+	.	gene_id "ENSG00000068305"; transcript_id "G3017.9";
chr15	PacBio	exon	99690241	99690428	.	+	.	gene_id "ENSG00000068305"; transcript_id "G3017.9";
chr15	PacBio	exon	99706729	99706855	.	+	.	gene_id "ENSG00000068305"; transcript_id "G3017.9";
chr15	PacBio	exon	99710634	99710760	.	+	.	gene_id "ENSG00000068305"; transcript_id "G3017.9";
chr15	PacBio	exon	99712390	99715725	.	+	.	gene_id "ENSG00000068305"; transcript_id "G3017.9";
chr15	PacBio	CDS	99633153	99633173	.	+	.	gene_id "ENSG00000068305"; transcript_id "G3017.9";
chr15	PacBio	CDS	99645561	99645764	.	+	.	gene_id "ENSG00000068305"; transcript_id "G3017.9";
chr15	PacBio	CDS	99671323	99671454	.	+	.	gene_id "ENSG00000068305"; transcript_id "G3017.9";
chr15	PacBio	CDS	99674393	99674612	.	+	.	gene_id "ENSG00000068305"; transcript_id "G3017.9";
chr15	PacBio	CDS	99675399	99675458	.	+	.	gene_id "ENSG00000068305"; transcript_id "G3017.9";
chr15	PacBio	CDS	99690241	99690428	.	+	.	gene_id "ENSG00000068305"; transcript_id "G3017.9";
chr15	PacBio	CDS	99706729	99706855	.	+	.	gene_id "ENSG00000068305"; transcript_id "G3017.9";
chr15	PacBio	CDS	99710634	99710760	.	+	.	gene_id "ENSG00000068305"; transcript_id "G3017.9";
chr15	PacBio	CDS	99712390	99712771	.	+	.	gene_id "ENSG00000068305"; transcript_id "G3017.9";
chr15	PacBio	transcript	99565992	99634861	.	+	.	gene_id "ENSG00000068305"; transcript_id "G3017.15";
chr15	PacBio	exon	99565992	99566104	.	+	.	gene_id "ENSG00000068305"; transcript_id "G3017.15";
chr15	PacBio	exon	99632978	99634861	.	+	.	gene_id "ENSG00000068305"; transcript_id "G3017.15";
chr15	PacBio	transcript	99565992	99691397	.	+	.	gene_id "ENSG00000068305"; transcript_id "G3017.13";
chr15	PacBio	exon	99565992	99566104	.	+	.	gene_id "ENSG00000068305"; transcript_id "G3017.13";
chr15	PacBio	exon	99598430	99598511	.	+	.	gene_id "ENSG00000068305"; transcript_id "G3017.13";
chr15	PacBio	exon	99632978	99633173	.	+	.	gene_id "ENSG00000068305"; transcript_id "G3017.13";
chr15	PacBio	exon	99645561	99645764	.	+	.	gene_id "ENSG00000068305"; transcript_id "G3017.13";
chr15	PacBio	exon	99671323	99671454	.	+	.	gene_id "ENSG00000068305"; transcript_id "G3017.13";
chr15	PacBio	exon	99674393	99674612	.	+	.	gene_id "ENSG00000068305"; transcript_id "G3017.13";
chr15	PacBio	exon	99675399	99675458	.	+	.	gene_id "ENSG00000068305"; transcript_id "G3017.13";
chr15	PacBio	exon	99690241	99691397	.	+	.	gene_id "ENSG00000068305"; transcript_id "G3017.13";
chr15	PacBio	CDS	99633153	99633173	.	+	.	gene_id "ENSG00000068305"; transcript_id "G3017.13";
chr15	PacBio	CDS	99645561	99645764	.	+	.	gene_id "ENSG00000068305"; transcript_id "G3017.13";
chr15	PacBio	CDS	99671323	99671454	.	+	.	gene_id "ENSG00000068305"; transcript_id "G3017.13";
chr15	PacBio	CDS	99674393	99674612	.	+	.	gene_id "ENSG00000068305"; transcript_id "G3017.13";
chr15	PacBio	CDS	99675399	99675458	.	+	.	gene_id "ENSG00000068305"; transcript_id "G3017.13";
chr15	PacBio	CDS	99690241	99690437	.	+	.	gene_id "ENSG00000068305"; transcript_id "G3017.13";
chr15	PacBio	transcript	99565992	99695244	.	+	.	gene_id "ENSG00000068305"; transcript_id "G3017.11";
chr15	PacBio	exon	99565992	99566104	.	+	.	gene_id "ENSG00000068305"; transcript_id "G3017.11";
chr15	PacBio	exon	99598430	99598511	.	+	.	gene_id "ENSG00000068305"; transcript_id "G3017.11";
chr15	PacBio	exon	99626822	99626880	.	+	.	gene_id "ENSG00000068305"; transcript_id "G3017.11";
chr15	PacBio	exon	99632978	99633173	.	+	.	gene_id "ENSG00000068305"; transcript_id "G3017.11";
chr15	PacBio	exon	99645561	99645764	.	+	.	gene_id "ENSG00000068305"; transcript_id "G3017.11";
chr15	PacBio	exon	99671520	99671657	.	+	.	gene_id "ENSG00000068305"; transcript_id "G3017.11";
chr15	PacBio	exon	99674393	99674612	.	+	.	gene_id "ENSG00000068305"; transcript_id "G3017.11";
chr15	PacBio	exon	99675399	99675458	.	+	.	gene_id "ENSG00000068305"; transcript_id "G3017.11";
chr15	PacBio	exon	99690241	99690428	.	+	.	gene_id "ENSG00000068305"; transcript_id "G3017.11";
chr15	PacBio	exon	99694076	99695244	.	+	.	gene_id "ENSG00000068305"; transcript_id "G3017.11";
chr15	PacBio	CDS	99633153	99633173	.	+	.	gene_id "ENSG00000068305"; transcript_id "G3017.11";
chr15	PacBio	CDS	99645561	99645764	.	+	.	gene_id "ENSG00000068305"; transcript_id "G3017.11";
chr15	PacBio	CDS	99671520	99671657	.	+	.	gene_id "ENSG00000068305"; transcript_id "G3017.11";
chr15	PacBio	CDS	99674393	99674612	.	+	.	gene_id "ENSG00000068305"; transcript_id "G3017.11";
chr15	PacBio	CDS	99675399	99675458	.	+	.	gene_id "ENSG00000068305"; transcript_id "G3017.11";
chr15	PacBio	CDS	99690241	99690428	.	+	.	gene_id "ENSG00000068305"; transcript_id "G3017.11";
chr15	PacBio	CDS	99694076	99694123	.	+	.	gene_id "ENSG00000068305"; transcript_id "G3017.11";
chr15	PacBio	transcript	99565992	99695244	.	+	.	gene_id "ENSG00000068305"; transcript_id "G3017.14";
chr15	PacBio	exon	99565992	99566104	.	+	.	gene_id "ENSG00000068305"; transcript_id "G3017.14";
chr15	PacBio	exon	99632978	99633173	.	+	.	gene_id "ENSG00000068305"; transcript_id "G3017.14";
chr15	PacBio	exon	99645561	99645764	.	+	.	gene_id "ENSG00000068305"; transcript_id "G3017.14";
chr15	PacBio	exon	99671323	99671454	.	+	.	gene_id "ENSG00000068305"; transcript_id "G3017.14";
chr15	PacBio	exon	99674393	99674612	.	+	.	gene_id "ENSG00000068305"; transcript_id "G3017.14";
chr15	PacBio	exon	99675399	99675458	.	+	.	gene_id "ENSG00000068305"; transcript_id "G3017.14";
chr15	PacBio	exon	99690241	99690428	.	+	.	gene_id "ENSG00000068305"; transcript_id "G3017.14";
chr15	PacBio	exon	99694076	99695244	.	+	.	gene_id "ENSG00000068305"; transcript_id "G3017.14";
chr15	PacBio	CDS	99633153	99633173	.	+	.	gene_id "ENSG00000068305"; transcript_id "G3017.14";
chr15	PacBio	CDS	99645561	99645764	.	+	.	gene_id "ENSG00000068305"; transcript_id "G3017.14";
chr15	PacBio	CDS	99671323	99671454	.	+	.	gene_id "ENSG00000068305"; transcript_id "G3017.14";
chr15	PacBio	CDS	99674393	99674612	.	+	.	gene_id "ENSG00000068305"; transcript_id "G3017.14";
chr15	PacBio	CDS	99675399	99675458	.	+	.	gene_id "ENSG00000068305"; transcript_id "G3017.14";
chr15	PacBio	CDS	99690241	99690428	.	+	.	gene_id "ENSG00000068305"; transcript_id "G3017.14";
chr15	PacBio	CDS	99694076	99694123	.	+	.	gene_id "ENSG00000068305"; transcript_id "G3017.14";
chr15	PacBio	transcript	99565992	99713324	.	+	.	gene_id "ENSG00000068305"; transcript_id "G3017.12";
chr15	PacBio	exon	99565992	99566104	.	+	.	gene_id "ENSG00000068305"; transcript_id "G3017.12";
chr15	PacBio	exon	99598430	99598511	.	+	.	gene_id "ENSG00000068305"; transcript_id "G3017.12";
chr15	PacBio	exon	99632978	99633173	.	+	.	gene_id "ENSG00000068305"; transcript_id "G3017.12";
chr15	PacBio	exon	99645561	99645764	.	+	.	gene_id "ENSG00000068305"; transcript_id "G3017.12";
chr15	PacBio	exon	99671323	99671454	.	+	.	gene_id "ENSG00000068305"; transcript_id "G3017.12";
chr15	PacBio	exon	99674393	99674612	.	+	.	gene_id "ENSG00000068305"; transcript_id "G3017.12";
chr15	PacBio	exon	99675399	99675458	.	+	.	gene_id "ENSG00000068305"; transcript_id "G3017.12";
chr15	PacBio	exon	99690241	99690428	.	+	.	gene_id "ENSG00000068305"; transcript_id "G3017.12";
chr15	PacBio	exon	99706729	99706855	.	+	.	gene_id "ENSG00000068305"; transcript_id "G3017.12";
chr15	PacBio	exon	99710634	99710760	.	+	.	gene_id "ENSG00000068305"; transcript_id "G3017.12";
chr15	PacBio	exon	99712390	99713324	.	+	.	gene_id "ENSG00000068305"; transcript_id "G3017.12";
chr15	PacBio	CDS	99633153	99633173	.	+	.	gene_id "ENSG00000068305"; transcript_id "G3017.12";
chr15	PacBio	CDS	99645561	99645764	.	+	.	gene_id "ENSG00000068305"; transcript_id "G3017.12";
chr15	PacBio	CDS	99671323	99671454	.	+	.	gene_id "ENSG00000068305"; transcript_id "G3017.12";
chr15	PacBio	CDS	99674393	99674612	.	+	.	gene_id "ENSG00000068305"; transcript_id "G3017.12";
chr15	PacBio	CDS	99675399	99675458	.	+	.	gene_id "ENSG00000068305"; transcript_id "G3017.12";
chr15	PacBio	CDS	99690241	99690428	.	+	.	gene_id "ENSG00000068305"; transcript_id "G3017.12";
chr15	PacBio	CDS	99706729	99706855	.	+	.	gene_id "ENSG00000068305"; transcript_id "G3017.12";
chr15	PacBio	CDS	99710634	99710760	.	+	.	gene_id "ENSG00000068305"; transcript_id "G3017.12";
chr15	PacBio	CDS	99712390	99712771	.	+	.	gene_id "ENSG00000068305"; transcript_id "G3017.12";
chr15	PacBio	transcript	99566013	99633116	.	+	.	gene_id "ENSG00000068305"; transcript_id "G3017.16";
chr15	PacBio	exon	99566013	99566104	.	+	.	gene_id "ENSG00000068305"; transcript_id "G3017.16";
chr15	PacBio	exon	99598430	99598511	.	+	.	gene_id "ENSG00000068305"; transcript_id "G3017.16";
chr15	PacBio	exon	99632978	99633116	.	+	.	gene_id "ENSG00000068305"; transcript_id "G3017.16";
chr15	PacBio	transcript	99566018	99716421	.	+	.	gene_id "ENSG00000068305"; transcript_id "G3017.17";
chr15	PacBio	exon	99566018	99566104	.	+	.	gene_id "ENSG00000068305"; transcript_id "G3017.17";
chr15	PacBio	exon	99598430	99598511	.	+	.	gene_id "ENSG00000068305"; transcript_id "G3017.17";
chr15	PacBio	exon	99632978	99633173	.	+	.	gene_id "ENSG00000068305"; transcript_id "G3017.17";
chr15	PacBio	exon	99645561	99645764	.	+	.	gene_id "ENSG00000068305"; transcript_id "G3017.17";
chr15	PacBio	exon	99671520	99671657	.	+	.	gene_id "ENSG00000068305"; transcript_id "G3017.17";
chr15	PacBio	exon	99674393	99674612	.	+	.	gene_id "ENSG00000068305"; transcript_id "G3017.17";
chr15	PacBio	exon	99675399	99675458	.	+	.	gene_id "ENSG00000068305"; transcript_id "G3017.17";
chr15	PacBio	exon	99690241	99690428	.	+	.	gene_id "ENSG00000068305"; transcript_id "G3017.17";
chr15	PacBio	exon	99706729	99706855	.	+	.	gene_id "ENSG00000068305"; transcript_id "G3017.17";
chr15	PacBio	exon	99710634	99710760	.	+	.	gene_id "ENSG00000068305"; transcript_id "G3017.17";
chr15	PacBio	exon	99712390	99712835	.	+	.	gene_id "ENSG00000068305"; transcript_id "G3017.17";
chr15	PacBio	exon	99715468	99716421	.	+	.	gene_id "ENSG00000068305"; transcript_id "G3017.17";
chr15	PacBio	CDS	99633153	99633173	.	+	.	gene_id "ENSG00000068305"; transcript_id "G3017.17";
chr15	PacBio	CDS	99645561	99645764	.	+	.	gene_id "ENSG00000068305"; transcript_id "G3017.17";
chr15	PacBio	CDS	99671520	99671657	.	+	.	gene_id "ENSG00000068305"; transcript_id "G3017.17";
chr15	PacBio	CDS	99674393	99674612	.	+	.	gene_id "ENSG00000068305"; transcript_id "G3017.17";
chr15	PacBio	CDS	99675399	99675458	.	+	.	gene_id "ENSG00000068305"; transcript_id "G3017.17";
chr15	PacBio	CDS	99690241	99690428	.	+	.	gene_id "ENSG00000068305"; transcript_id "G3017.17";
chr15	PacBio	CDS	99706729	99706855	.	+	.	gene_id "ENSG00000068305"; transcript_id "G3017.17";
chr15	PacBio	CDS	99710634	99710760	.	+	.	gene_id "ENSG00000068305"; transcript_id "G3017.17";
chr15	PacBio	CDS	99712390	99712771	.	+	.	gene_id "ENSG00000068305"; transcript_id "G3017.17";
chr15	PacBio	transcript	99566047	99713324	.	+	.	gene_id "ENSG00000068305"; transcript_id "G3017.18";
chr15	PacBio	exon	99566047	99566104	.	+	.	gene_id "ENSG00000068305"; transcript_id "G3017.18";
chr15	PacBio	exon	99598430	99598511	.	+	.	gene_id "ENSG00000068305"; transcript_id "G3017.18";
chr15	PacBio	exon	99632978	99633173	.	+	.	gene_id "ENSG00000068305"; transcript_id "G3017.18";
chr15	PacBio	exon	99645561	99645764	.	+	.	gene_id "ENSG00000068305"; transcript_id "G3017.18";
chr15	PacBio	exon	99671520	99671657	.	+	.	gene_id "ENSG00000068305"; transcript_id "G3017.18";
chr15	PacBio	exon	99674393	99674612	.	+	.	gene_id "ENSG00000068305"; transcript_id "G3017.18";
chr15	PacBio	exon	99675399	99675458	.	+	.	gene_id "ENSG00000068305"; transcript_id "G3017.18";
chr15	PacBio	exon	99690241	99690428	.	+	.	gene_id "ENSG00000068305"; transcript_id "G3017.18";
chr15	PacBio	exon	99706729	99706855	.	+	.	gene_id "ENSG00000068305"; transcript_id "G3017.18";
chr15	PacBio	exon	99710634	99710760	.	+	.	gene_id "ENSG00000068305"; transcript_id "G3017.18";
chr15	PacBio	exon	99712390	99713324	.	+	.	gene_id "ENSG00000068305"; transcript_id "G3017.18";
chr15	PacBio	CDS	99633153	99633173	.	+	.	gene_id "ENSG00000068305"; transcript_id "G3017.18";
chr15	PacBio	CDS	99645561	99645764	.	+	.	gene_id "ENSG00000068305"; transcript_id "G3017.18";
chr15	PacBio	CDS	99671520	99671657	.	+	.	gene_id "ENSG00000068305"; transcript_id "G3017.18";
chr15	PacBio	CDS	99674393	99674612	.	+	.	gene_id "ENSG00000068305"; transcript_id "G3017.18";
chr15	PacBio	CDS	99675399	99675458	.	+	.	gene_id "ENSG00000068305"; transcript_id "G3017.18";
chr15	PacBio	CDS	99690241	99690428	.	+	.	gene_id "ENSG00000068305"; transcript_id "G3017.18";
chr15	PacBio	CDS	99706729	99706855	.	+	.	gene_id "ENSG00000068305"; transcript_id "G3017.18";
chr15	PacBio	CDS	99710634	99710760	.	+	.	gene_id "ENSG00000068305"; transcript_id "G3017.18";
chr15	PacBio	CDS	99712390	99712771	.	+	.	gene_id "ENSG00000068305"; transcript_id "G3017.18";
chr15	PacBio	transcript	99713201	99716352	.	+	.	gene_id "ENSG00000068305"; transcript_id "G3017.19";
chr15	PacBio	exon	99713201	99716352	.	+	.	gene_id "ENSG00000068305"; transcript_id "G3017.19";
chr15	PacBio	transcript	99727408	99733380	.	-	.	gene_id "ENSG00000183060"; transcript_id "G3018.1";
chr15	PacBio	exon	99727408	99729731	.	-	.	gene_id "ENSG00000183060"; transcript_id "G3018.1";
chr15	PacBio	exon	99731173	99731198	.	-	.	gene_id "ENSG00000183060"; transcript_id "G3018.1";
chr15	PacBio	exon	99731718	99732007	.	-	.	gene_id "ENSG00000183060"; transcript_id "G3018.1";
chr15	PacBio	exon	99733285	99733380	.	-	.	gene_id "ENSG00000183060"; transcript_id "G3018.1";
chr15	PacBio	CDS	99729123	99729635	.	-	.	gene_id "ENSG00000183060"; transcript_id "G3018.1";
chr15	PacBio	transcript	99727409	99733415	.	-	.	gene_id "ENSG00000183060"; transcript_id "G3018.3";
chr15	PacBio	exon	99727409	99733415	.	-	.	gene_id "ENSG00000183060"; transcript_id "G3018.3";
chr15	PacBio	CDS	99729123	99729635	.	-	.	gene_id "ENSG00000183060"; transcript_id "G3018.3";
chr15	PacBio	transcript	99727409	99733424	.	-	.	gene_id "ENSG00000183060"; transcript_id "G3018.2";
chr15	PacBio	exon	99727409	99729731	.	-	.	gene_id "ENSG00000183060"; transcript_id "G3018.2";
chr15	PacBio	exon	99731718	99732007	.	-	.	gene_id "ENSG00000183060"; transcript_id "G3018.2";
chr15	PacBio	exon	99733345	99733424	.	-	.	gene_id "ENSG00000183060"; transcript_id "G3018.2";
chr15	PacBio	CDS	99729123	99729731	.	-	.	gene_id "ENSG00000183060"; transcript_id "G3018.2";
chr15	PacBio	CDS	99731718	99731999	.	-	.	gene_id "ENSG00000183060"; transcript_id "G3018.2";
chr15	PacBio	transcript	100602440	100651697	.	+	.	gene_id "ENSG00000183475"; transcript_id "G3019.1";
chr15	PacBio	exon	100602440	100603046	.	+	.	gene_id "ENSG00000183475"; transcript_id "G3019.1";
chr15	PacBio	exon	100603215	100603313	.	+	.	gene_id "ENSG00000183475"; transcript_id "G3019.1";
chr15	PacBio	exon	100609707	100609828	.	+	.	gene_id "ENSG00000183475"; transcript_id "G3019.1";
chr15	PacBio	exon	100612166	100612427	.	+	.	gene_id "ENSG00000183475"; transcript_id "G3019.1";
chr15	PacBio	exon	100629437	100630042	.	+	.	gene_id "ENSG00000183475"; transcript_id "G3019.1";
chr15	PacBio	exon	100648323	100651697	.	+	.	gene_id "ENSG00000183475"; transcript_id "G3019.1";
chr15	PacBio	CDS	100612217	100612427	.	+	.	gene_id "ENSG00000183475"; transcript_id "G3019.1";
chr15	PacBio	CDS	100629437	100630042	.	+	.	gene_id "ENSG00000183475"; transcript_id "G3019.1";
chr15	PacBio	CDS	100648323	100648462	.	+	.	gene_id "ENSG00000183475"; transcript_id "G3019.1";
chr15	PacBio	transcript	100602552	100650688	.	+	.	gene_id "ENSG00000183475"; transcript_id "G3019.3";
chr15	PacBio	exon	100602552	100603046	.	+	.	gene_id "ENSG00000183475"; transcript_id "G3019.3";
chr15	PacBio	exon	100603215	100603313	.	+	.	gene_id "ENSG00000183475"; transcript_id "G3019.3";
chr15	PacBio	exon	100609707	100609828	.	+	.	gene_id "ENSG00000183475"; transcript_id "G3019.3";
chr15	PacBio	exon	100612166	100612427	.	+	.	gene_id "ENSG00000183475"; transcript_id "G3019.3";
chr15	PacBio	exon	100629437	100630042	.	+	.	gene_id "ENSG00000183475"; transcript_id "G3019.3";
chr15	PacBio	exon	100648323	100650688	.	+	.	gene_id "ENSG00000183475"; transcript_id "G3019.3";
chr15	PacBio	CDS	100612217	100612427	.	+	.	gene_id "ENSG00000183475"; transcript_id "G3019.3";
chr15	PacBio	CDS	100629437	100630042	.	+	.	gene_id "ENSG00000183475"; transcript_id "G3019.3";
chr15	PacBio	CDS	100648323	100648462	.	+	.	gene_id "ENSG00000183475"; transcript_id "G3019.3";
chr15	PacBio	transcript	100602579	100649166	.	+	.	gene_id "ENSG00000183475"; transcript_id "G3019.4";
chr15	PacBio	exon	100602579	100603046	.	+	.	gene_id "ENSG00000183475"; transcript_id "G3019.4";
chr15	PacBio	exon	100603215	100603313	.	+	.	gene_id "ENSG00000183475"; transcript_id "G3019.4";
chr15	PacBio	exon	100609707	100609828	.	+	.	gene_id "ENSG00000183475"; transcript_id "G3019.4";
chr15	PacBio	exon	100612166	100612427	.	+	.	gene_id "ENSG00000183475"; transcript_id "G3019.4";
chr15	PacBio	exon	100629437	100630042	.	+	.	gene_id "ENSG00000183475"; transcript_id "G3019.4";
chr15	PacBio	exon	100648323	100649166	.	+	.	gene_id "ENSG00000183475"; transcript_id "G3019.4";
chr15	PacBio	CDS	100612217	100612427	.	+	.	gene_id "ENSG00000183475"; transcript_id "G3019.4";
chr15	PacBio	CDS	100629437	100630042	.	+	.	gene_id "ENSG00000183475"; transcript_id "G3019.4";
chr15	PacBio	CDS	100648323	100648462	.	+	.	gene_id "ENSG00000183475"; transcript_id "G3019.4";
chr15	PacBio	transcript	100602589	100633209	.	+	.	gene_id "ENSG00000183475"; transcript_id "G3019.6";
chr15	PacBio	exon	100602589	100603046	.	+	.	gene_id "ENSG00000183475"; transcript_id "G3019.6";
chr15	PacBio	exon	100603215	100603313	.	+	.	gene_id "ENSG00000183475"; transcript_id "G3019.6";
chr15	PacBio	exon	100609707	100609828	.	+	.	gene_id "ENSG00000183475"; transcript_id "G3019.6";
chr15	PacBio	exon	100612166	100612427	.	+	.	gene_id "ENSG00000183475"; transcript_id "G3019.6";
chr15	PacBio	exon	100629437	100633209	.	+	.	gene_id "ENSG00000183475"; transcript_id "G3019.6";
chr15	PacBio	CDS	100612217	100612427	.	+	.	gene_id "ENSG00000183475"; transcript_id "G3019.6";
chr15	PacBio	CDS	100629437	100630050	.	+	.	gene_id "ENSG00000183475"; transcript_id "G3019.6";
chr15	PacBio	transcript	100602589	100649889	.	+	.	gene_id "ENSG00000183475"; transcript_id "G3019.5";
chr15	PacBio	exon	100602589	100603046	.	+	.	gene_id "ENSG00000183475"; transcript_id "G3019.5";
chr15	PacBio	exon	100603215	100603313	.	+	.	gene_id "ENSG00000183475"; transcript_id "G3019.5";
chr15	PacBio	exon	100609707	100609828	.	+	.	gene_id "ENSG00000183475"; transcript_id "G3019.5";
chr15	PacBio	exon	100612166	100612427	.	+	.	gene_id "ENSG00000183475"; transcript_id "G3019.5";
chr15	PacBio	exon	100629437	100630042	.	+	.	gene_id "ENSG00000183475"; transcript_id "G3019.5";
chr15	PacBio	exon	100648323	100649889	.	+	.	gene_id "ENSG00000183475"; transcript_id "G3019.5";
chr15	PacBio	CDS	100612217	100612427	.	+	.	gene_id "ENSG00000183475"; transcript_id "G3019.5";
chr15	PacBio	CDS	100629437	100630042	.	+	.	gene_id "ENSG00000183475"; transcript_id "G3019.5";
chr15	PacBio	CDS	100648323	100648462	.	+	.	gene_id "ENSG00000183475"; transcript_id "G3019.5";
chr15	PacBio	transcript	100602589	100651697	.	+	.	gene_id "ENSG00000183475"; transcript_id "G3019.7";
chr15	PacBio	exon	100602589	100603046	.	+	.	gene_id "ENSG00000183475"; transcript_id "G3019.7";
chr15	PacBio	exon	100603215	100603313	.	+	.	gene_id "ENSG00000183475"; transcript_id "G3019.7";
chr15	PacBio	exon	100609707	100609828	.	+	.	gene_id "ENSG00000183475"; transcript_id "G3019.7";
chr15	PacBio	exon	100612166	100612427	.	+	.	gene_id "ENSG00000183475"; transcript_id "G3019.7";
chr15	PacBio	exon	100648323	100651697	.	+	.	gene_id "ENSG00000183475"; transcript_id "G3019.7";
chr15	PacBio	CDS	100612217	100612427	.	+	.	gene_id "ENSG00000183475"; transcript_id "G3019.7";
chr15	PacBio	CDS	100648323	100648462	.	+	.	gene_id "ENSG00000183475"; transcript_id "G3019.7";
chr15	PacBio	transcript	100602606	100632856	.	+	.	gene_id "ENSG00000183475"; transcript_id "G3019.9";
chr15	PacBio	exon	100602606	100603046	.	+	.	gene_id "ENSG00000183475"; transcript_id "G3019.9";
chr15	PacBio	exon	100603215	100603313	.	+	.	gene_id "ENSG00000183475"; transcript_id "G3019.9";
chr15	PacBio	exon	100609707	100609828	.	+	.	gene_id "ENSG00000183475"; transcript_id "G3019.9";
chr15	PacBio	exon	100612166	100612427	.	+	.	gene_id "ENSG00000183475"; transcript_id "G3019.9";
chr15	PacBio	exon	100629437	100632856	.	+	.	gene_id "ENSG00000183475"; transcript_id "G3019.9";
chr15	PacBio	CDS	100612217	100612427	.	+	.	gene_id "ENSG00000183475"; transcript_id "G3019.9";
chr15	PacBio	CDS	100629437	100630050	.	+	.	gene_id "ENSG00000183475"; transcript_id "G3019.9";
chr15	PacBio	transcript	100602606	100649523	.	+	.	gene_id "ENSG00000183475"; transcript_id "G3019.8";
chr15	PacBio	exon	100602606	100603046	.	+	.	gene_id "ENSG00000183475"; transcript_id "G3019.8";
chr15	PacBio	exon	100603215	100603313	.	+	.	gene_id "ENSG00000183475"; transcript_id "G3019.8";
chr15	PacBio	exon	100609707	100609828	.	+	.	gene_id "ENSG00000183475"; transcript_id "G3019.8";
chr15	PacBio	exon	100612166	100612427	.	+	.	gene_id "ENSG00000183475"; transcript_id "G3019.8";
chr15	PacBio	exon	100629437	100630042	.	+	.	gene_id "ENSG00000183475"; transcript_id "G3019.8";
chr15	PacBio	exon	100648323	100649523	.	+	.	gene_id "ENSG00000183475"; transcript_id "G3019.8";
chr15	PacBio	CDS	100612217	100612427	.	+	.	gene_id "ENSG00000183475"; transcript_id "G3019.8";
chr15	PacBio	CDS	100629437	100630042	.	+	.	gene_id "ENSG00000183475"; transcript_id "G3019.8";
chr15	PacBio	CDS	100648323	100648462	.	+	.	gene_id "ENSG00000183475"; transcript_id "G3019.8";
chr15	PacBio	transcript	100879829	100916623	.	+	.	gene_id "ENSG00000184254"; transcript_id "G3020.1";
chr15	PacBio	exon	100879829	100880006	.	+	.	gene_id "ENSG00000184254"; transcript_id "G3020.1";
chr15	PacBio	exon	100885267	100885371	.	+	.	gene_id "ENSG00000184254"; transcript_id "G3020.1";
chr15	PacBio	exon	100887572	100887712	.	+	.	gene_id "ENSG00000184254"; transcript_id "G3020.1";
chr15	PacBio	exon	100892510	100892639	.	+	.	gene_id "ENSG00000184254"; transcript_id "G3020.1";
chr15	PacBio	exon	100892945	100893006	.	+	.	gene_id "ENSG00000184254"; transcript_id "G3020.1";
chr15	PacBio	exon	100893954	100894082	.	+	.	gene_id "ENSG00000184254"; transcript_id "G3020.1";
chr15	PacBio	exon	100895933	100896046	.	+	.	gene_id "ENSG00000184254"; transcript_id "G3020.1";
chr15	PacBio	exon	100898083	100898185	.	+	.	gene_id "ENSG00000184254"; transcript_id "G3020.1";
chr15	PacBio	exon	100900575	100900759	.	+	.	gene_id "ENSG00000184254"; transcript_id "G3020.1";
chr15	PacBio	exon	100905523	100905687	.	+	.	gene_id "ENSG00000184254"; transcript_id "G3020.1";
chr15	PacBio	exon	100907121	100907278	.	+	.	gene_id "ENSG00000184254"; transcript_id "G3020.1";
chr15	PacBio	exon	100908408	100908482	.	+	.	gene_id "ENSG00000184254"; transcript_id "G3020.1";
chr15	PacBio	exon	100914701	100916623	.	+	.	gene_id "ENSG00000184254"; transcript_id "G3020.1";
chr15	PacBio	CDS	100879908	100880006	.	+	.	gene_id "ENSG00000184254"; transcript_id "G3020.1";
chr15	PacBio	CDS	100885267	100885371	.	+	.	gene_id "ENSG00000184254"; transcript_id "G3020.1";
chr15	PacBio	CDS	100887572	100887712	.	+	.	gene_id "ENSG00000184254"; transcript_id "G3020.1";
chr15	PacBio	CDS	100892510	100892639	.	+	.	gene_id "ENSG00000184254"; transcript_id "G3020.1";
chr15	PacBio	CDS	100892945	100893006	.	+	.	gene_id "ENSG00000184254"; transcript_id "G3020.1";
chr15	PacBio	CDS	100893954	100894082	.	+	.	gene_id "ENSG00000184254"; transcript_id "G3020.1";
chr15	PacBio	CDS	100895933	100896046	.	+	.	gene_id "ENSG00000184254"; transcript_id "G3020.1";
chr15	PacBio	CDS	100898083	100898185	.	+	.	gene_id "ENSG00000184254"; transcript_id "G3020.1";
chr15	PacBio	CDS	100900575	100900759	.	+	.	gene_id "ENSG00000184254"; transcript_id "G3020.1";
chr15	PacBio	CDS	100905523	100905687	.	+	.	gene_id "ENSG00000184254"; transcript_id "G3020.1";
chr15	PacBio	CDS	100907121	100907278	.	+	.	gene_id "ENSG00000184254"; transcript_id "G3020.1";
chr15	PacBio	CDS	100908408	100908482	.	+	.	gene_id "ENSG00000184254"; transcript_id "G3020.1";
chr15	PacBio	CDS	100914701	100914773	.	+	.	gene_id "ENSG00000184254"; transcript_id "G3020.1";
chr15	PacBio	transcript	100919322	101049668	.	+	.	gene_id "ENSG00000154237"; transcript_id "G3021.1";
chr15	PacBio	exon	100919322	100919451	.	+	.	gene_id "ENSG00000154237"; transcript_id "G3021.1";
chr15	PacBio	exon	100924511	100924729	.	+	.	gene_id "ENSG00000154237"; transcript_id "G3021.1";
chr15	PacBio	exon	100973804	100973967	.	+	.	gene_id "ENSG00000154237"; transcript_id "G3021.1";
chr15	PacBio	exon	100983528	100983699	.	+	.	gene_id "ENSG00000154237"; transcript_id "G3021.1";
chr15	PacBio	exon	100988634	100988813	.	+	.	gene_id "ENSG00000154237"; transcript_id "G3021.1";
chr15	PacBio	exon	100989250	100989398	.	+	.	gene_id "ENSG00000154237"; transcript_id "G3021.1";
chr15	PacBio	exon	101008837	101009063	.	+	.	gene_id "ENSG00000154237"; transcript_id "G3021.1";
chr15	PacBio	exon	101010450	101010577	.	+	.	gene_id "ENSG00000154237"; transcript_id "G3021.1";
chr15	PacBio	exon	101010674	101010837	.	+	.	gene_id "ENSG00000154237"; transcript_id "G3021.1";
chr15	PacBio	exon	101012008	101012145	.	+	.	gene_id "ENSG00000154237"; transcript_id "G3021.1";
chr15	PacBio	exon	101014316	101014428	.	+	.	gene_id "ENSG00000154237"; transcript_id "G3021.1";
chr15	PacBio	exon	101015326	101015402	.	+	.	gene_id "ENSG00000154237"; transcript_id "G3021.1";
chr15	PacBio	exon	101021053	101021182	.	+	.	gene_id "ENSG00000154237"; transcript_id "G3021.1";
chr15	PacBio	exon	101021845	101021957	.	+	.	gene_id "ENSG00000154237"; transcript_id "G3021.1";
chr15	PacBio	exon	101022383	101022597	.	+	.	gene_id "ENSG00000154237"; transcript_id "G3021.1";
chr15	PacBio	exon	101024803	101024967	.	+	.	gene_id "ENSG00000154237"; transcript_id "G3021.1";
chr15	PacBio	exon	101025965	101026137	.	+	.	gene_id "ENSG00000154237"; transcript_id "G3021.1";
chr15	PacBio	exon	101027261	101027381	.	+	.	gene_id "ENSG00000154237"; transcript_id "G3021.1";
chr15	PacBio	exon	101027638	101027797	.	+	.	gene_id "ENSG00000154237"; transcript_id "G3021.1";
chr15	PacBio	exon	101028956	101029232	.	+	.	gene_id "ENSG00000154237"; transcript_id "G3021.1";
chr15	PacBio	exon	101045981	101046152	.	+	.	gene_id "ENSG00000154237"; transcript_id "G3021.1";
chr15	PacBio	exon	101048494	101048657	.	+	.	gene_id "ENSG00000154237"; transcript_id "G3021.1";
chr15	PacBio	exon	101049644	101049668	.	+	.	gene_id "ENSG00000154237"; transcript_id "G3021.1";
chr15	PacBio	CDS	100924663	100924729	.	+	.	gene_id "ENSG00000154237"; transcript_id "G3021.1";
chr15	PacBio	CDS	100973804	100973967	.	+	.	gene_id "ENSG00000154237"; transcript_id "G3021.1";
chr15	PacBio	CDS	100983528	100983699	.	+	.	gene_id "ENSG00000154237"; transcript_id "G3021.1";
chr15	PacBio	CDS	100988634	100988813	.	+	.	gene_id "ENSG00000154237"; transcript_id "G3021.1";
chr15	PacBio	CDS	100989250	100989398	.	+	.	gene_id "ENSG00000154237"; transcript_id "G3021.1";
chr15	PacBio	CDS	101008837	101009063	.	+	.	gene_id "ENSG00000154237"; transcript_id "G3021.1";
chr15	PacBio	CDS	101010450	101010577	.	+	.	gene_id "ENSG00000154237"; transcript_id "G3021.1";
chr15	PacBio	CDS	101010674	101010837	.	+	.	gene_id "ENSG00000154237"; transcript_id "G3021.1";
chr15	PacBio	CDS	101012008	101012145	.	+	.	gene_id "ENSG00000154237"; transcript_id "G3021.1";
chr15	PacBio	CDS	101014316	101014428	.	+	.	gene_id "ENSG00000154237"; transcript_id "G3021.1";
chr15	PacBio	CDS	101015326	101015402	.	+	.	gene_id "ENSG00000154237"; transcript_id "G3021.1";
chr15	PacBio	CDS	101021053	101021182	.	+	.	gene_id "ENSG00000154237"; transcript_id "G3021.1";
chr15	PacBio	CDS	101021845	101021957	.	+	.	gene_id "ENSG00000154237"; transcript_id "G3021.1";
chr15	PacBio	CDS	101022383	101022597	.	+	.	gene_id "ENSG00000154237"; transcript_id "G3021.1";
chr15	PacBio	CDS	101024803	101024967	.	+	.	gene_id "ENSG00000154237"; transcript_id "G3021.1";
chr15	PacBio	CDS	101025965	101026137	.	+	.	gene_id "ENSG00000154237"; transcript_id "G3021.1";
chr15	PacBio	CDS	101027261	101027381	.	+	.	gene_id "ENSG00000154237"; transcript_id "G3021.1";
chr15	PacBio	CDS	101027638	101027797	.	+	.	gene_id "ENSG00000154237"; transcript_id "G3021.1";
chr15	PacBio	CDS	101028956	101029232	.	+	.	gene_id "ENSG00000154237"; transcript_id "G3021.1";
chr15	PacBio	CDS	101045981	101046152	.	+	.	gene_id "ENSG00000154237"; transcript_id "G3021.1";
chr15	PacBio	CDS	101048494	101048657	.	+	.	gene_id "ENSG00000154237"; transcript_id "G3021.1";
chr15	PacBio	CDS	101049644	101049668	.	+	.	gene_id "ENSG00000154237"; transcript_id "G3021.1";
chr15	PacBio	transcript	100919342	100975950	.	+	.	gene_id "ENSG00000154237"; transcript_id "G3021.2";
chr15	PacBio	exon	100919342	100919451	.	+	.	gene_id "ENSG00000154237"; transcript_id "G3021.2";
chr15	PacBio	exon	100924511	100924729	.	+	.	gene_id "ENSG00000154237"; transcript_id "G3021.2";
chr15	PacBio	exon	100973804	100975950	.	+	.	gene_id "ENSG00000154237"; transcript_id "G3021.2";
chr15	PacBio	CDS	100924663	100924729	.	+	.	gene_id "ENSG00000154237"; transcript_id "G3021.2";
chr15	PacBio	CDS	100973804	100974036	.	+	.	gene_id "ENSG00000154237"; transcript_id "G3021.2";
chr15	PacBio	transcript	101070358	101072469	.	+	.	gene_id "ENSG00000154237"; transcript_id "G3022.2";
chr15	PacBio	exon	101070358	101072469	.	+	.	gene_id "ENSG00000154237"; transcript_id "G3022.2";
chr15	PacBio	CDS	101070491	101070655	.	+	.	gene_id "ENSG00000154237"; transcript_id "G3022.2";
chr15	PacBio	transcript	101271010	101277460	.	-	.	gene_id "ENSG00000131871"; transcript_id "G3023.2";
chr15	PacBio	exon	101271010	101272856	.	-	.	gene_id "ENSG00000131871"; transcript_id "G3023.2";
chr15	PacBio	exon	101274420	101274495	.	-	.	gene_id "ENSG00000131871"; transcript_id "G3023.2";
chr15	PacBio	exon	101274592	101274681	.	-	.	gene_id "ENSG00000131871"; transcript_id "G3023.2";
chr15	PacBio	exon	101275255	101275361	.	-	.	gene_id "ENSG00000131871"; transcript_id "G3023.2";
chr15	PacBio	exon	101276541	101276675	.	-	.	gene_id "ENSG00000131871"; transcript_id "G3023.2";
chr15	PacBio	exon	101277342	101277460	.	-	.	gene_id "ENSG00000131871"; transcript_id "G3023.2";
chr15	PacBio	CDS	101272777	101272856	.	-	.	gene_id "ENSG00000131871"; transcript_id "G3023.2";
chr15	PacBio	CDS	101274420	101274495	.	-	.	gene_id "ENSG00000131871"; transcript_id "G3023.2";
chr15	PacBio	CDS	101274592	101274681	.	-	.	gene_id "ENSG00000131871"; transcript_id "G3023.2";
chr15	PacBio	CDS	101275255	101275361	.	-	.	gene_id "ENSG00000131871"; transcript_id "G3023.2";
chr15	PacBio	CDS	101276541	101276675	.	-	.	gene_id "ENSG00000131871"; transcript_id "G3023.2";
chr15	PacBio	CDS	101277342	101277417	.	-	.	gene_id "ENSG00000131871"; transcript_id "G3023.2";
chr15	PacBio	transcript	101271054	101277473	.	-	.	gene_id "ENSG00000131871"; transcript_id "G3023.3";
chr15	PacBio	exon	101271054	101272856	.	-	.	gene_id "ENSG00000131871"; transcript_id "G3023.3";
chr15	PacBio	exon	101274420	101274495	.	-	.	gene_id "ENSG00000131871"; transcript_id "G3023.3";
chr15	PacBio	exon	101274592	101275361	.	-	.	gene_id "ENSG00000131871"; transcript_id "G3023.3";
chr15	PacBio	exon	101276541	101276675	.	-	.	gene_id "ENSG00000131871"; transcript_id "G3023.3";
chr15	PacBio	exon	101277342	101277473	.	-	.	gene_id "ENSG00000131871"; transcript_id "G3023.3";
chr15	PacBio	CDS	101275249	101275361	.	-	.	gene_id "ENSG00000131871"; transcript_id "G3023.3";
chr15	PacBio	CDS	101276541	101276675	.	-	.	gene_id "ENSG00000131871"; transcript_id "G3023.3";
chr15	PacBio	CDS	101277342	101277417	.	-	.	gene_id "ENSG00000131871"; transcript_id "G3023.3";
chr15	PacBio	transcript	101271184	101277485	.	-	.	gene_id "ENSG00000131871"; transcript_id "G3023.4";
chr15	PacBio	exon	101271184	101272856	.	-	.	gene_id "ENSG00000131871"; transcript_id "G3023.4";
chr15	PacBio	exon	101274420	101274495	.	-	.	gene_id "ENSG00000131871"; transcript_id "G3023.4";
chr15	PacBio	exon	101274592	101274681	.	-	.	gene_id "ENSG00000131871"; transcript_id "G3023.4";
chr15	PacBio	exon	101275255	101275361	.	-	.	gene_id "ENSG00000131871"; transcript_id "G3023.4";
chr15	PacBio	exon	101276541	101276675	.	-	.	gene_id "ENSG00000131871"; transcript_id "G3023.4";
chr15	PacBio	exon	101277342	101277485	.	-	.	gene_id "ENSG00000131871"; transcript_id "G3023.4";
chr15	PacBio	CDS	101272777	101272856	.	-	.	gene_id "ENSG00000131871"; transcript_id "G3023.4";
chr15	PacBio	CDS	101274420	101274495	.	-	.	gene_id "ENSG00000131871"; transcript_id "G3023.4";
chr15	PacBio	CDS	101274592	101274681	.	-	.	gene_id "ENSG00000131871"; transcript_id "G3023.4";
chr15	PacBio	CDS	101275255	101275361	.	-	.	gene_id "ENSG00000131871"; transcript_id "G3023.4";
chr15	PacBio	CDS	101276541	101276675	.	-	.	gene_id "ENSG00000131871"; transcript_id "G3023.4";
chr15	PacBio	CDS	101277342	101277417	.	-	.	gene_id "ENSG00000131871"; transcript_id "G3023.4";
chr15	PacBio	transcript	101272190	101277473	.	-	.	gene_id "ENSG00000131871"; transcript_id "G3023.7";
chr15	PacBio	exon	101272190	101272856	.	-	.	gene_id "ENSG00000131871"; transcript_id "G3023.7";
chr15	PacBio	exon	101274420	101274495	.	-	.	gene_id "ENSG00000131871"; transcript_id "G3023.7";
chr15	PacBio	exon	101274592	101275361	.	-	.	gene_id "ENSG00000131871"; transcript_id "G3023.7";
chr15	PacBio	exon	101276541	101276675	.	-	.	gene_id "ENSG00000131871"; transcript_id "G3023.7";
chr15	PacBio	exon	101277342	101277473	.	-	.	gene_id "ENSG00000131871"; transcript_id "G3023.7";
chr15	PacBio	CDS	101275249	101275361	.	-	.	gene_id "ENSG00000131871"; transcript_id "G3023.7";
chr15	PacBio	CDS	101276541	101276675	.	-	.	gene_id "ENSG00000131871"; transcript_id "G3023.7";
chr15	PacBio	CDS	101277342	101277417	.	-	.	gene_id "ENSG00000131871"; transcript_id "G3023.7";
chr15	PacBio	transcript	101272190	101277485	.	-	.	gene_id "ENSG00000131871"; transcript_id "G3023.6";
chr15	PacBio	exon	101272190	101272856	.	-	.	gene_id "ENSG00000131871"; transcript_id "G3023.6";
chr15	PacBio	exon	101274420	101274495	.	-	.	gene_id "ENSG00000131871"; transcript_id "G3023.6";
chr15	PacBio	exon	101274592	101274681	.	-	.	gene_id "ENSG00000131871"; transcript_id "G3023.6";
chr15	PacBio	exon	101275255	101275361	.	-	.	gene_id "ENSG00000131871"; transcript_id "G3023.6";
chr15	PacBio	exon	101276541	101276675	.	-	.	gene_id "ENSG00000131871"; transcript_id "G3023.6";
chr15	PacBio	exon	101277342	101277485	.	-	.	gene_id "ENSG00000131871"; transcript_id "G3023.6";
chr15	PacBio	CDS	101272777	101272856	.	-	.	gene_id "ENSG00000131871"; transcript_id "G3023.6";
chr15	PacBio	CDS	101274420	101274495	.	-	.	gene_id "ENSG00000131871"; transcript_id "G3023.6";
chr15	PacBio	CDS	101274592	101274681	.	-	.	gene_id "ENSG00000131871"; transcript_id "G3023.6";
chr15	PacBio	CDS	101275255	101275361	.	-	.	gene_id "ENSG00000131871"; transcript_id "G3023.6";
chr15	PacBio	CDS	101276541	101276675	.	-	.	gene_id "ENSG00000131871"; transcript_id "G3023.6";
chr15	PacBio	CDS	101277342	101277417	.	-	.	gene_id "ENSG00000131871"; transcript_id "G3023.6";
chr15	PacBio	transcript	101272190	101277496	.	-	.	gene_id "ENSG00000131871"; transcript_id "G3023.5";
chr15	PacBio	exon	101272190	101272856	.	-	.	gene_id "ENSG00000131871"; transcript_id "G3023.5";
chr15	PacBio	exon	101273657	101274495	.	-	.	gene_id "ENSG00000131871"; transcript_id "G3023.5";
chr15	PacBio	exon	101274592	101274681	.	-	.	gene_id "ENSG00000131871"; transcript_id "G3023.5";
chr15	PacBio	exon	101275255	101275361	.	-	.	gene_id "ENSG00000131871"; transcript_id "G3023.5";
chr15	PacBio	exon	101276541	101276675	.	-	.	gene_id "ENSG00000131871"; transcript_id "G3023.5";
chr15	PacBio	exon	101277342	101277496	.	-	.	gene_id "ENSG00000131871"; transcript_id "G3023.5";
chr15	PacBio	CDS	101274406	101274495	.	-	.	gene_id "ENSG00000131871"; transcript_id "G3023.5";
chr15	PacBio	CDS	101274592	101274681	.	-	.	gene_id "ENSG00000131871"; transcript_id "G3023.5";
chr15	PacBio	CDS	101275255	101275361	.	-	.	gene_id "ENSG00000131871"; transcript_id "G3023.5";
chr15	PacBio	CDS	101276541	101276675	.	-	.	gene_id "ENSG00000131871"; transcript_id "G3023.5";
chr15	PacBio	CDS	101277342	101277417	.	-	.	gene_id "ENSG00000131871"; transcript_id "G3023.5";
chr15	PacBio	transcript	101272190	101277503	.	-	.	gene_id "ENSG00000131871"; transcript_id "G3023.8";
chr15	PacBio	exon	101272190	101274495	.	-	.	gene_id "ENSG00000131871"; transcript_id "G3023.8";
chr15	PacBio	exon	101274592	101274681	.	-	.	gene_id "ENSG00000131871"; transcript_id "G3023.8";
chr15	PacBio	exon	101275255	101275361	.	-	.	gene_id "ENSG00000131871"; transcript_id "G3023.8";
chr15	PacBio	exon	101276541	101276675	.	-	.	gene_id "ENSG00000131871"; transcript_id "G3023.8";
chr15	PacBio	exon	101277342	101277503	.	-	.	gene_id "ENSG00000131871"; transcript_id "G3023.8";
chr15	PacBio	CDS	101274406	101274495	.	-	.	gene_id "ENSG00000131871"; transcript_id "G3023.8";
chr15	PacBio	CDS	101274592	101274681	.	-	.	gene_id "ENSG00000131871"; transcript_id "G3023.8";
chr15	PacBio	CDS	101275255	101275361	.	-	.	gene_id "ENSG00000131871"; transcript_id "G3023.8";
chr15	PacBio	CDS	101276541	101276675	.	-	.	gene_id "ENSG00000131871"; transcript_id "G3023.8";
chr15	PacBio	CDS	101277342	101277417	.	-	.	gene_id "ENSG00000131871"; transcript_id "G3023.8";
chr15	PacBio	transcript	101272197	101277474	.	-	.	gene_id "ENSG00000131871"; transcript_id "G3023.9";
chr15	PacBio	exon	101272197	101272856	.	-	.	gene_id "ENSG00000131871"; transcript_id "G3023.9";
chr15	PacBio	exon	101274149	101274199	.	-	.	gene_id "ENSG00000131871"; transcript_id "G3023.9";
chr15	PacBio	exon	101274420	101274495	.	-	.	gene_id "ENSG00000131871"; transcript_id "G3023.9";
chr15	PacBio	exon	101274592	101274681	.	-	.	gene_id "ENSG00000131871"; transcript_id "G3023.9";
chr15	PacBio	exon	101275255	101275361	.	-	.	gene_id "ENSG00000131871"; transcript_id "G3023.9";
chr15	PacBio	exon	101276541	101276675	.	-	.	gene_id "ENSG00000131871"; transcript_id "G3023.9";
chr15	PacBio	exon	101277342	101277474	.	-	.	gene_id "ENSG00000131871"; transcript_id "G3023.9";
chr15	PacBio	CDS	101274192	101274199	.	-	.	gene_id "ENSG00000131871"; transcript_id "G3023.9";
chr15	PacBio	CDS	101274420	101274495	.	-	.	gene_id "ENSG00000131871"; transcript_id "G3023.9";
chr15	PacBio	CDS	101274592	101274681	.	-	.	gene_id "ENSG00000131871"; transcript_id "G3023.9";
chr15	PacBio	CDS	101275255	101275361	.	-	.	gene_id "ENSG00000131871"; transcript_id "G3023.9";
chr15	PacBio	CDS	101276541	101276675	.	-	.	gene_id "ENSG00000131871"; transcript_id "G3023.9";
chr15	PacBio	CDS	101277342	101277417	.	-	.	gene_id "ENSG00000131871"; transcript_id "G3023.9";
chr15	PacBio	transcript	101275305	101277460	.	-	.	gene_id "ENSG00000131871"; transcript_id "G3023.10";
chr15	PacBio	exon	101275305	101275361	.	-	.	gene_id "ENSG00000131871"; transcript_id "G3023.10";
chr15	PacBio	exon	101276541	101276675	.	-	.	gene_id "ENSG00000131871"; transcript_id "G3023.10";
chr15	PacBio	exon	101277342	101277460	.	-	.	gene_id "ENSG00000131871"; transcript_id "G3023.10";
chr15	PacBio	CDS	101275306	101275361	.	-	.	gene_id "ENSG00000131871"; transcript_id "G3023.10";
chr15	PacBio	CDS	101276541	101276675	.	-	.	gene_id "ENSG00000131871"; transcript_id "G3023.10";
chr15	PacBio	CDS	101277342	101277417	.	-	.	gene_id "ENSG00000131871"; transcript_id "G3023.10";
chr15	PacBio	transcript	101281511	101295251	.	-	.	gene_id "ENSG00000131876"; transcript_id "G3024.1";
chr15	PacBio	exon	101281511	101281782	.	-	.	gene_id "ENSG00000131876"; transcript_id "G3024.1";
chr15	PacBio	exon	101284967	101285060	.	-	.	gene_id "ENSG00000131876"; transcript_id "G3024.1";
chr15	PacBio	exon	101285726	101285801	.	-	.	gene_id "ENSG00000131876"; transcript_id "G3024.1";
chr15	PacBio	exon	101286908	101287010	.	-	.	gene_id "ENSG00000131876"; transcript_id "G3024.1";
chr15	PacBio	exon	101287656	101287702	.	-	.	gene_id "ENSG00000131876"; transcript_id "G3024.1";
chr15	PacBio	exon	101291962	101292040	.	-	.	gene_id "ENSG00000131876"; transcript_id "G3024.1";
chr15	PacBio	exon	101293025	101293172	.	-	.	gene_id "ENSG00000131876"; transcript_id "G3024.1";
chr15	PacBio	exon	101295097	101295251	.	-	.	gene_id "ENSG00000131876"; transcript_id "G3024.1";
chr15	PacBio	CDS	101285796	101285801	.	-	.	gene_id "ENSG00000131876"; transcript_id "G3024.1";
chr15	PacBio	CDS	101286908	101287010	.	-	.	gene_id "ENSG00000131876"; transcript_id "G3024.1";
chr15	PacBio	CDS	101287656	101287702	.	-	.	gene_id "ENSG00000131876"; transcript_id "G3024.1";
chr15	PacBio	CDS	101291962	101292040	.	-	.	gene_id "ENSG00000131876"; transcript_id "G3024.1";
chr15	PacBio	CDS	101293025	101293172	.	-	.	gene_id "ENSG00000131876"; transcript_id "G3024.1";
chr15	PacBio	CDS	101295097	101295178	.	-	.	gene_id "ENSG00000131876"; transcript_id "G3024.1";
chr15	PacBio	transcript	101281512	101295231	.	-	.	gene_id "ENSG00000131876"; transcript_id "G3024.3";
chr15	PacBio	exon	101281512	101281782	.	-	.	gene_id "ENSG00000131876"; transcript_id "G3024.3";
chr15	PacBio	exon	101284967	101285060	.	-	.	gene_id "ENSG00000131876"; transcript_id "G3024.3";
chr15	PacBio	exon	101285726	101287010	.	-	.	gene_id "ENSG00000131876"; transcript_id "G3024.3";
chr15	PacBio	exon	101287656	101287702	.	-	.	gene_id "ENSG00000131876"; transcript_id "G3024.3";
chr15	PacBio	exon	101289814	101289922	.	-	.	gene_id "ENSG00000131876"; transcript_id "G3024.3";
chr15	PacBio	exon	101291962	101292040	.	-	.	gene_id "ENSG00000131876"; transcript_id "G3024.3";
chr15	PacBio	exon	101293025	101293172	.	-	.	gene_id "ENSG00000131876"; transcript_id "G3024.3";
chr15	PacBio	exon	101295097	101295231	.	-	.	gene_id "ENSG00000131876"; transcript_id "G3024.3";
chr15	PacBio	CDS	101287698	101287702	.	-	.	gene_id "ENSG00000131876"; transcript_id "G3024.3";
chr15	PacBio	CDS	101289814	101289922	.	-	.	gene_id "ENSG00000131876"; transcript_id "G3024.3";
chr15	PacBio	CDS	101291962	101292040	.	-	.	gene_id "ENSG00000131876"; transcript_id "G3024.3";
chr15	PacBio	CDS	101293025	101293172	.	-	.	gene_id "ENSG00000131876"; transcript_id "G3024.3";
chr15	PacBio	CDS	101295097	101295178	.	-	.	gene_id "ENSG00000131876"; transcript_id "G3024.3";
chr15	PacBio	transcript	101281512	101295246	.	-	.	gene_id "ENSG00000131876"; transcript_id "G3024.2";
chr15	PacBio	exon	101281512	101281782	.	-	.	gene_id "ENSG00000131876"; transcript_id "G3024.2";
chr15	PacBio	exon	101284967	101285060	.	-	.	gene_id "ENSG00000131876"; transcript_id "G3024.2";
chr15	PacBio	exon	101285726	101285801	.	-	.	gene_id "ENSG00000131876"; transcript_id "G3024.2";
chr15	PacBio	exon	101286214	101286293	.	-	.	gene_id "ENSG00000131876"; transcript_id "G3024.2";
chr15	PacBio	exon	101286908	101287010	.	-	.	gene_id "ENSG00000131876"; transcript_id "G3024.2";
chr15	PacBio	exon	101287656	101287702	.	-	.	gene_id "ENSG00000131876"; transcript_id "G3024.2";
chr15	PacBio	exon	101291962	101292040	.	-	.	gene_id "ENSG00000131876"; transcript_id "G3024.2";
chr15	PacBio	exon	101293025	101293172	.	-	.	gene_id "ENSG00000131876"; transcript_id "G3024.2";
chr15	PacBio	exon	101295097	101295246	.	-	.	gene_id "ENSG00000131876"; transcript_id "G3024.2";
chr15	PacBio	CDS	101281724	101281782	.	-	.	gene_id "ENSG00000131876"; transcript_id "G3024.2";
chr15	PacBio	CDS	101284967	101285060	.	-	.	gene_id "ENSG00000131876"; transcript_id "G3024.2";
chr15	PacBio	CDS	101285726	101285801	.	-	.	gene_id "ENSG00000131876"; transcript_id "G3024.2";
chr15	PacBio	CDS	101286214	101286293	.	-	.	gene_id "ENSG00000131876"; transcript_id "G3024.2";
chr15	PacBio	CDS	101286908	101287010	.	-	.	gene_id "ENSG00000131876"; transcript_id "G3024.2";
chr15	PacBio	CDS	101287656	101287702	.	-	.	gene_id "ENSG00000131876"; transcript_id "G3024.2";
chr15	PacBio	CDS	101291962	101292040	.	-	.	gene_id "ENSG00000131876"; transcript_id "G3024.2";
chr15	PacBio	CDS	101293025	101293172	.	-	.	gene_id "ENSG00000131876"; transcript_id "G3024.2";
chr15	PacBio	CDS	101295097	101295178	.	-	.	gene_id "ENSG00000131876"; transcript_id "G3024.2";
chr15	PacBio	transcript	101281512	101295251	.	-	.	gene_id "ENSG00000131876"; transcript_id "G3024.4";
chr15	PacBio	exon	101281512	101281782	.	-	.	gene_id "ENSG00000131876"; transcript_id "G3024.4";
chr15	PacBio	exon	101284967	101285060	.	-	.	gene_id "ENSG00000131876"; transcript_id "G3024.4";
chr15	PacBio	exon	101285726	101287010	.	-	.	gene_id "ENSG00000131876"; transcript_id "G3024.4";
chr15	PacBio	exon	101287656	101287702	.	-	.	gene_id "ENSG00000131876"; transcript_id "G3024.4";
chr15	PacBio	exon	101291962	101292040	.	-	.	gene_id "ENSG00000131876"; transcript_id "G3024.4";
chr15	PacBio	exon	101293025	101293172	.	-	.	gene_id "ENSG00000131876"; transcript_id "G3024.4";
chr15	PacBio	exon	101295097	101295251	.	-	.	gene_id "ENSG00000131876"; transcript_id "G3024.4";
chr15	PacBio	CDS	101286839	101287010	.	-	.	gene_id "ENSG00000131876"; transcript_id "G3024.4";
chr15	PacBio	CDS	101287656	101287702	.	-	.	gene_id "ENSG00000131876"; transcript_id "G3024.4";
chr15	PacBio	CDS	101291962	101292040	.	-	.	gene_id "ENSG00000131876"; transcript_id "G3024.4";
chr15	PacBio	CDS	101293025	101293172	.	-	.	gene_id "ENSG00000131876"; transcript_id "G3024.4";
chr15	PacBio	CDS	101295097	101295178	.	-	.	gene_id "ENSG00000131876"; transcript_id "G3024.4";
chr15	PacBio	transcript	101281512	101295251	.	-	.	gene_id "ENSG00000131876"; transcript_id "G3024.5";
chr15	PacBio	exon	101281512	101281782	.	-	.	gene_id "ENSG00000131876"; transcript_id "G3024.5";
chr15	PacBio	exon	101284967	101287010	.	-	.	gene_id "ENSG00000131876"; transcript_id "G3024.5";
chr15	PacBio	exon	101287656	101287702	.	-	.	gene_id "ENSG00000131876"; transcript_id "G3024.5";
chr15	PacBio	exon	101291962	101292040	.	-	.	gene_id "ENSG00000131876"; transcript_id "G3024.5";
chr15	PacBio	exon	101293025	101293172	.	-	.	gene_id "ENSG00000131876"; transcript_id "G3024.5";
chr15	PacBio	exon	101295097	101295251	.	-	.	gene_id "ENSG00000131876"; transcript_id "G3024.5";
chr15	PacBio	CDS	101286839	101287010	.	-	.	gene_id "ENSG00000131876"; transcript_id "G3024.5";
chr15	PacBio	CDS	101287656	101287702	.	-	.	gene_id "ENSG00000131876"; transcript_id "G3024.5";
chr15	PacBio	CDS	101291962	101292040	.	-	.	gene_id "ENSG00000131876"; transcript_id "G3024.5";
chr15	PacBio	CDS	101293025	101293172	.	-	.	gene_id "ENSG00000131876"; transcript_id "G3024.5";
chr15	PacBio	CDS	101295097	101295178	.	-	.	gene_id "ENSG00000131876"; transcript_id "G3024.5";
chr15	PacBio	transcript	101291534	101295251	.	-	.	gene_id "ENSG00000131876"; transcript_id "G3024.6";
chr15	PacBio	exon	101291534	101293172	.	-	.	gene_id "ENSG00000131876"; transcript_id "G3024.6";
chr15	PacBio	exon	101295097	101295251	.	-	.	gene_id "ENSG00000131876"; transcript_id "G3024.6";
chr15	PacBio	CDS	101292988	101293172	.	-	.	gene_id "ENSG00000131876"; transcript_id "G3024.6";
chr15	PacBio	CDS	101295097	101295178	.	-	.	gene_id "ENSG00000131876"; transcript_id "G3024.6";
chr15	PacBio	transcript	101641843	101652383	.	-	.	gene_id "ENSG00000184277"; transcript_id "G3025.2";
chr15	PacBio	exon	101641843	101642644	.	-	.	gene_id "ENSG00000184277"; transcript_id "G3025.2";
chr15	PacBio	exon	101645087	101645162	.	-	.	gene_id "ENSG00000184277"; transcript_id "G3025.2";
chr15	PacBio	exon	101646725	101646899	.	-	.	gene_id "ENSG00000184277"; transcript_id "G3025.2";
chr15	PacBio	exon	101650004	101650161	.	-	.	gene_id "ENSG00000184277"; transcript_id "G3025.2";
chr15	PacBio	exon	101652271	101652383	.	-	.	gene_id "ENSG00000184277"; transcript_id "G3025.2";
chr15	PacBio	CDS	101642479	101642644	.	-	.	gene_id "ENSG00000184277"; transcript_id "G3025.2";
chr15	PacBio	CDS	101645087	101645162	.	-	.	gene_id "ENSG00000184277"; transcript_id "G3025.2";
chr15	PacBio	CDS	101646725	101646899	.	-	.	gene_id "ENSG00000184277"; transcript_id "G3025.2";
chr15	PacBio	CDS	101650004	101650161	.	-	.	gene_id "ENSG00000184277"; transcript_id "G3025.2";
chr15	PacBio	CDS	101652271	101652361	.	-	.	gene_id "ENSG00000184277"; transcript_id "G3025.2";
chr15	PacBio	transcript	101641849	101652393	.	-	.	gene_id "ENSG00000184277"; transcript_id "G3025.3";
chr15	PacBio	exon	101641849	101642644	.	-	.	gene_id "ENSG00000184277"; transcript_id "G3025.3";
chr15	PacBio	exon	101645087	101645162	.	-	.	gene_id "ENSG00000184277"; transcript_id "G3025.3";
chr15	PacBio	exon	101646725	101646899	.	-	.	gene_id "ENSG00000184277"; transcript_id "G3025.3";
chr15	PacBio	exon	101650004	101650161	.	-	.	gene_id "ENSG00000184277"; transcript_id "G3025.3";
chr15	PacBio	exon	101651696	101651773	.	-	.	gene_id "ENSG00000184277"; transcript_id "G3025.3";
chr15	PacBio	exon	101652271	101652393	.	-	.	gene_id "ENSG00000184277"; transcript_id "G3025.3";
chr15	PacBio	CDS	101642479	101642644	.	-	.	gene_id "ENSG00000184277"; transcript_id "G3025.3";
chr15	PacBio	CDS	101645087	101645162	.	-	.	gene_id "ENSG00000184277"; transcript_id "G3025.3";
chr15	PacBio	CDS	101646725	101646899	.	-	.	gene_id "ENSG00000184277"; transcript_id "G3025.3";
chr15	PacBio	CDS	101650004	101650161	.	-	.	gene_id "ENSG00000184277"; transcript_id "G3025.3";
chr15	PacBio	CDS	101651696	101651773	.	-	.	gene_id "ENSG00000184277"; transcript_id "G3025.3";
chr15	PacBio	CDS	101652271	101652361	.	-	.	gene_id "ENSG00000184277"; transcript_id "G3025.3";
chr15	PacBio	transcript	101642328	101652378	.	-	.	gene_id "ENSG00000184277"; transcript_id "G3025.5";
chr15	PacBio	exon	101642328	101642644	.	-	.	gene_id "ENSG00000184277"; transcript_id "G3025.5";
chr15	PacBio	exon	101645087	101645162	.	-	.	gene_id "ENSG00000184277"; transcript_id "G3025.5";
chr15	PacBio	exon	101646725	101646899	.	-	.	gene_id "ENSG00000184277"; transcript_id "G3025.5";
chr15	PacBio	exon	101650004	101650161	.	-	.	gene_id "ENSG00000184277"; transcript_id "G3025.5";
chr15	PacBio	exon	101651696	101651773	.	-	.	gene_id "ENSG00000184277"; transcript_id "G3025.5";
chr15	PacBio	exon	101652271	101652378	.	-	.	gene_id "ENSG00000184277"; transcript_id "G3025.5";
chr15	PacBio	CDS	101642479	101642644	.	-	.	gene_id "ENSG00000184277"; transcript_id "G3025.5";
chr15	PacBio	CDS	101645087	101645162	.	-	.	gene_id "ENSG00000184277"; transcript_id "G3025.5";
chr15	PacBio	CDS	101646725	101646899	.	-	.	gene_id "ENSG00000184277"; transcript_id "G3025.5";
chr15	PacBio	CDS	101650004	101650161	.	-	.	gene_id "ENSG00000184277"; transcript_id "G3025.5";
chr15	PacBio	CDS	101651696	101651773	.	-	.	gene_id "ENSG00000184277"; transcript_id "G3025.5";
chr15	PacBio	CDS	101652271	101652361	.	-	.	gene_id "ENSG00000184277"; transcript_id "G3025.5";
chr15	PacBio	transcript	101642328	101652390	.	-	.	gene_id "ENSG00000184277"; transcript_id "G3025.6";
chr15	PacBio	exon	101642328	101642644	.	-	.	gene_id "ENSG00000184277"; transcript_id "G3025.6";
chr15	PacBio	exon	101645087	101645162	.	-	.	gene_id "ENSG00000184277"; transcript_id "G3025.6";
chr15	PacBio	exon	101646725	101646899	.	-	.	gene_id "ENSG00000184277"; transcript_id "G3025.6";
chr15	PacBio	exon	101650004	101650161	.	-	.	gene_id "ENSG00000184277"; transcript_id "G3025.6";
chr15	PacBio	exon	101652271	101652390	.	-	.	gene_id "ENSG00000184277"; transcript_id "G3025.6";
chr15	PacBio	CDS	101642479	101642644	.	-	.	gene_id "ENSG00000184277"; transcript_id "G3025.6";
chr15	PacBio	CDS	101645087	101645162	.	-	.	gene_id "ENSG00000184277"; transcript_id "G3025.6";
chr15	PacBio	CDS	101646725	101646899	.	-	.	gene_id "ENSG00000184277"; transcript_id "G3025.6";
chr15	PacBio	CDS	101650004	101650161	.	-	.	gene_id "ENSG00000184277"; transcript_id "G3025.6";
chr15	PacBio	CDS	101652271	101652361	.	-	.	gene_id "ENSG00000184277"; transcript_id "G3025.6";
chr15	PacBio	transcript	101649317	101652378	.	-	.	gene_id "ENSG00000184277"; transcript_id "G3025.7";
chr15	PacBio	exon	101649317	101652378	.	-	.	gene_id "ENSG00000184277"; transcript_id "G3025.7";
chr15	PacBio	transcript	101653938	101724491	.	-	.	gene_id "ENSG00000185418"; transcript_id "G3026.1";
chr15	PacBio	exon	101653938	101654730	.	-	.	gene_id "ENSG00000185418"; transcript_id "G3026.1";
chr15	PacBio	exon	101656922	101657036	.	-	.	gene_id "ENSG00000185418"; transcript_id "G3026.1";
chr15	PacBio	exon	101657785	101657857	.	-	.	gene_id "ENSG00000185418"; transcript_id "G3026.1";
chr15	PacBio	exon	101661712	101661816	.	-	.	gene_id "ENSG00000185418"; transcript_id "G3026.1";
chr15	PacBio	exon	101671486	101671586	.	-	.	gene_id "ENSG00000185418"; transcript_id "G3026.1";
chr15	PacBio	exon	101671671	101671748	.	-	.	gene_id "ENSG00000185418"; transcript_id "G3026.1";
chr15	PacBio	exon	101675600	101675737	.	-	.	gene_id "ENSG00000185418"; transcript_id "G3026.1";
chr15	PacBio	exon	101684075	101684237	.	-	.	gene_id "ENSG00000185418"; transcript_id "G3026.1";
chr15	PacBio	exon	101685896	101686062	.	-	.	gene_id "ENSG00000185418"; transcript_id "G3026.1";
chr15	PacBio	exon	101701086	101701184	.	-	.	gene_id "ENSG00000185418"; transcript_id "G3026.1";
chr15	PacBio	exon	101702239	101702385	.	-	.	gene_id "ENSG00000185418"; transcript_id "G3026.1";
chr15	PacBio	exon	101703859	101703937	.	-	.	gene_id "ENSG00000185418"; transcript_id "G3026.1";
chr15	PacBio	exon	101705683	101705747	.	-	.	gene_id "ENSG00000185418"; transcript_id "G3026.1";
chr15	PacBio	exon	101708793	101708910	.	-	.	gene_id "ENSG00000185418"; transcript_id "G3026.1";
chr15	PacBio	exon	101711880	101712001	.	-	.	gene_id "ENSG00000185418"; transcript_id "G3026.1";
chr15	PacBio	exon	101714840	101714963	.	-	.	gene_id "ENSG00000185418"; transcript_id "G3026.1";
chr15	PacBio	exon	101721126	101721322	.	-	.	gene_id "ENSG00000185418"; transcript_id "G3026.1";
chr15	PacBio	exon	101723093	101723164	.	-	.	gene_id "ENSG00000185418"; transcript_id "G3026.1";
chr15	PacBio	exon	101724091	101724491	.	-	.	gene_id "ENSG00000185418"; transcript_id "G3026.1";
chr15	PacBio	CDS	101654582	101654730	.	-	.	gene_id "ENSG00000185418"; transcript_id "G3026.1";
chr15	PacBio	CDS	101656922	101657036	.	-	.	gene_id "ENSG00000185418"; transcript_id "G3026.1";
chr15	PacBio	CDS	101657785	101657857	.	-	.	gene_id "ENSG00000185418"; transcript_id "G3026.1";
chr15	PacBio	CDS	101661712	101661816	.	-	.	gene_id "ENSG00000185418"; transcript_id "G3026.1";
chr15	PacBio	CDS	101671486	101671586	.	-	.	gene_id "ENSG00000185418"; transcript_id "G3026.1";
chr15	PacBio	CDS	101671671	101671748	.	-	.	gene_id "ENSG00000185418"; transcript_id "G3026.1";
chr15	PacBio	CDS	101675600	101675737	.	-	.	gene_id "ENSG00000185418"; transcript_id "G3026.1";
chr15	PacBio	CDS	101684075	101684237	.	-	.	gene_id "ENSG00000185418"; transcript_id "G3026.1";
chr15	PacBio	CDS	101685896	101686062	.	-	.	gene_id "ENSG00000185418"; transcript_id "G3026.1";
chr15	PacBio	CDS	101701086	101701184	.	-	.	gene_id "ENSG00000185418"; transcript_id "G3026.1";
chr15	PacBio	CDS	101702239	101702385	.	-	.	gene_id "ENSG00000185418"; transcript_id "G3026.1";
chr15	PacBio	CDS	101703859	101703937	.	-	.	gene_id "ENSG00000185418"; transcript_id "G3026.1";
chr15	PacBio	CDS	101705683	101705747	.	-	.	gene_id "ENSG00000185418"; transcript_id "G3026.1";
chr15	PacBio	CDS	101708793	101708910	.	-	.	gene_id "ENSG00000185418"; transcript_id "G3026.1";
chr15	PacBio	CDS	101711880	101712001	.	-	.	gene_id "ENSG00000185418"; transcript_id "G3026.1";
chr15	PacBio	CDS	101714840	101714963	.	-	.	gene_id "ENSG00000185418"; transcript_id "G3026.1";
chr15	PacBio	CDS	101721126	101721322	.	-	.	gene_id "ENSG00000185418"; transcript_id "G3026.1";
chr15	PacBio	CDS	101723093	101723164	.	-	.	gene_id "ENSG00000185418"; transcript_id "G3026.1";
chr15	PacBio	CDS	101724091	101724387	.	-	.	gene_id "ENSG00000185418"; transcript_id "G3026.1";
chr15	PacBio	transcript	101654228	101724504	.	-	.	gene_id "ENSG00000185418"; transcript_id "G3026.2";
chr15	PacBio	exon	101654228	101654730	.	-	.	gene_id "ENSG00000185418"; transcript_id "G3026.2";
chr15	PacBio	exon	101656922	101657036	.	-	.	gene_id "ENSG00000185418"; transcript_id "G3026.2";
chr15	PacBio	exon	101657785	101657857	.	-	.	gene_id "ENSG00000185418"; transcript_id "G3026.2";
chr15	PacBio	exon	101661712	101661816	.	-	.	gene_id "ENSG00000185418"; transcript_id "G3026.2";
chr15	PacBio	exon	101671486	101671586	.	-	.	gene_id "ENSG00000185418"; transcript_id "G3026.2";
chr15	PacBio	exon	101671671	101671748	.	-	.	gene_id "ENSG00000185418"; transcript_id "G3026.2";
chr15	PacBio	exon	101675600	101675737	.	-	.	gene_id "ENSG00000185418"; transcript_id "G3026.2";
chr15	PacBio	exon	101684075	101684237	.	-	.	gene_id "ENSG00000185418"; transcript_id "G3026.2";
chr15	PacBio	exon	101685896	101686062	.	-	.	gene_id "ENSG00000185418"; transcript_id "G3026.2";
chr15	PacBio	exon	101701086	101701184	.	-	.	gene_id "ENSG00000185418"; transcript_id "G3026.2";
chr15	PacBio	exon	101702239	101702385	.	-	.	gene_id "ENSG00000185418"; transcript_id "G3026.2";
chr15	PacBio	exon	101703859	101703937	.	-	.	gene_id "ENSG00000185418"; transcript_id "G3026.2";
chr15	PacBio	exon	101705683	101705747	.	-	.	gene_id "ENSG00000185418"; transcript_id "G3026.2";
chr15	PacBio	exon	101708793	101708910	.	-	.	gene_id "ENSG00000185418"; transcript_id "G3026.2";
chr15	PacBio	exon	101711880	101712001	.	-	.	gene_id "ENSG00000185418"; transcript_id "G3026.2";
chr15	PacBio	exon	101714840	101714963	.	-	.	gene_id "ENSG00000185418"; transcript_id "G3026.2";
chr15	PacBio	exon	101721126	101721322	.	-	.	gene_id "ENSG00000185418"; transcript_id "G3026.2";
chr15	PacBio	exon	101723093	101723164	.	-	.	gene_id "ENSG00000185418"; transcript_id "G3026.2";
chr15	PacBio	exon	101724091	101724504	.	-	.	gene_id "ENSG00000185418"; transcript_id "G3026.2";
chr15	PacBio	CDS	101654582	101654730	.	-	.	gene_id "ENSG00000185418"; transcript_id "G3026.2";
chr15	PacBio	CDS	101656922	101657036	.	-	.	gene_id "ENSG00000185418"; transcript_id "G3026.2";
chr15	PacBio	CDS	101657785	101657857	.	-	.	gene_id "ENSG00000185418"; transcript_id "G3026.2";
chr15	PacBio	CDS	101661712	101661816	.	-	.	gene_id "ENSG00000185418"; transcript_id "G3026.2";
chr15	PacBio	CDS	101671486	101671586	.	-	.	gene_id "ENSG00000185418"; transcript_id "G3026.2";
chr15	PacBio	CDS	101671671	101671748	.	-	.	gene_id "ENSG00000185418"; transcript_id "G3026.2";
chr15	PacBio	CDS	101675600	101675737	.	-	.	gene_id "ENSG00000185418"; transcript_id "G3026.2";
chr15	PacBio	CDS	101684075	101684237	.	-	.	gene_id "ENSG00000185418"; transcript_id "G3026.2";
chr15	PacBio	CDS	101685896	101686062	.	-	.	gene_id "ENSG00000185418"; transcript_id "G3026.2";
chr15	PacBio	CDS	101701086	101701184	.	-	.	gene_id "ENSG00000185418"; transcript_id "G3026.2";
chr15	PacBio	CDS	101702239	101702385	.	-	.	gene_id "ENSG00000185418"; transcript_id "G3026.2";
chr15	PacBio	CDS	101703859	101703937	.	-	.	gene_id "ENSG00000185418"; transcript_id "G3026.2";
chr15	PacBio	CDS	101705683	101705747	.	-	.	gene_id "ENSG00000185418"; transcript_id "G3026.2";
chr15	PacBio	CDS	101708793	101708910	.	-	.	gene_id "ENSG00000185418"; transcript_id "G3026.2";
chr15	PacBio	CDS	101711880	101712001	.	-	.	gene_id "ENSG00000185418"; transcript_id "G3026.2";
chr15	PacBio	CDS	101714840	101714963	.	-	.	gene_id "ENSG00000185418"; transcript_id "G3026.2";
chr15	PacBio	CDS	101721126	101721322	.	-	.	gene_id "ENSG00000185418"; transcript_id "G3026.2";
chr15	PacBio	CDS	101723093	101723164	.	-	.	gene_id "ENSG00000185418"; transcript_id "G3026.2";
chr15	PacBio	CDS	101724091	101724387	.	-	.	gene_id "ENSG00000185418"; transcript_id "G3026.2";
chr15	PacBio	transcript	101720529	101724509	.	-	.	gene_id "ENSG00000185418"; transcript_id "G3026.3";
chr15	PacBio	exon	101720529	101721322	.	-	.	gene_id "ENSG00000185418"; transcript_id "G3026.3";
chr15	PacBio	exon	101723093	101723164	.	-	.	gene_id "ENSG00000185418"; transcript_id "G3026.3";
chr15	PacBio	exon	101724091	101724509	.	-	.	gene_id "ENSG00000185418"; transcript_id "G3026.3";
chr15	PacBio	CDS	101721122	101721322	.	-	.	gene_id "ENSG00000185418"; transcript_id "G3026.3";
chr15	PacBio	CDS	101723093	101723164	.	-	.	gene_id "ENSG00000185418"; transcript_id "G3026.3";
chr15	PacBio	CDS	101724091	101724387	.	-	.	gene_id "ENSG00000185418"; transcript_id "G3026.3";
chr16	PacBio	transcript	78215	85842	.	+	.	gene_id "ENSG00000103152"; transcript_id "G3028.1";
chr16	PacBio	exon	78215	78333	.	+	.	gene_id "ENSG00000103152"; transcript_id "G3028.1";
chr16	PacBio	exon	79425	79700	.	+	.	gene_id "ENSG00000103152"; transcript_id "G3028.1";
chr16	PacBio	exon	83052	83256	.	+	.	gene_id "ENSG00000103152"; transcript_id "G3028.1";
chr16	PacBio	exon	85401	85842	.	+	.	gene_id "ENSG00000103152"; transcript_id "G3028.1";
chr16	PacBio	CDS	78310	78333	.	+	.	gene_id "ENSG00000103152"; transcript_id "G3028.1";
chr16	PacBio	CDS	79425	79700	.	+	.	gene_id "ENSG00000103152"; transcript_id "G3028.1";
chr16	PacBio	CDS	83052	83256	.	+	.	gene_id "ENSG00000103152"; transcript_id "G3028.1";
chr16	PacBio	CDS	85401	85777	.	+	.	gene_id "ENSG00000103152"; transcript_id "G3028.1";
chr16	PacBio	transcript	78217	83199	.	+	.	gene_id "ENSG00000103152"; transcript_id "G3028.2";
chr16	PacBio	exon	78217	78333	.	+	.	gene_id "ENSG00000103152"; transcript_id "G3028.2";
chr16	PacBio	exon	79425	79700	.	+	.	gene_id "ENSG00000103152"; transcript_id "G3028.2";
chr16	PacBio	exon	83052	83199	.	+	.	gene_id "ENSG00000103152"; transcript_id "G3028.2";
chr16	PacBio	CDS	78310	78333	.	+	.	gene_id "ENSG00000103152"; transcript_id "G3028.2";
chr16	PacBio	CDS	79425	79700	.	+	.	gene_id "ENSG00000103152"; transcript_id "G3028.2";
chr16	PacBio	CDS	83052	83198	.	+	.	gene_id "ENSG00000103152"; transcript_id "G3028.2";
chr16	PacBio	transcript	78220	85842	.	+	.	gene_id "ENSG00000103152"; transcript_id "G3028.3";
chr16	PacBio	exon	78220	78333	.	+	.	gene_id "ENSG00000103152"; transcript_id "G3028.3";
chr16	PacBio	exon	79139	79331	.	+	.	gene_id "ENSG00000103152"; transcript_id "G3028.3";
chr16	PacBio	exon	79425	79700	.	+	.	gene_id "ENSG00000103152"; transcript_id "G3028.3";
chr16	PacBio	exon	83052	83256	.	+	.	gene_id "ENSG00000103152"; transcript_id "G3028.3";
chr16	PacBio	exon	85401	85842	.	+	.	gene_id "ENSG00000103152"; transcript_id "G3028.3";
chr16	PacBio	CDS	79293	79331	.	+	.	gene_id "ENSG00000103152"; transcript_id "G3028.3";
chr16	PacBio	CDS	79425	79700	.	+	.	gene_id "ENSG00000103152"; transcript_id "G3028.3";
chr16	PacBio	CDS	83052	83256	.	+	.	gene_id "ENSG00000103152"; transcript_id "G3028.3";
chr16	PacBio	CDS	85401	85777	.	+	.	gene_id "ENSG00000103152"; transcript_id "G3028.3";
chr16	PacBio	transcript	78235	85841	.	+	.	gene_id "ENSG00000103152"; transcript_id "G3028.4";
chr16	PacBio	exon	78235	78333	.	+	.	gene_id "ENSG00000103152"; transcript_id "G3028.4";
chr16	PacBio	exon	79425	79700	.	+	.	gene_id "ENSG00000103152"; transcript_id "G3028.4";
chr16	PacBio	exon	83052	85841	.	+	.	gene_id "ENSG00000103152"; transcript_id "G3028.4";
chr16	PacBio	CDS	85457	85777	.	+	.	gene_id "ENSG00000103152"; transcript_id "G3028.4";
chr16	PacBio	transcript	84268	138652	.	-	.	gene_id "ENSG00000103148"; transcript_id "G3029.1";
chr16	PacBio	exon	84268	84595	.	-	.	gene_id "ENSG00000103148"; transcript_id "G3029.1";
chr16	PacBio	exon	86668	86870	.	-	.	gene_id "ENSG00000103148"; transcript_id "G3029.1";
chr16	PacBio	exon	88698	88890	.	-	.	gene_id "ENSG00000103148"; transcript_id "G3029.1";
chr16	PacBio	exon	89713	89902	.	-	.	gene_id "ENSG00000103148"; transcript_id "G3029.1";
chr16	PacBio	exon	92596	92725	.	-	.	gene_id "ENSG00000103148"; transcript_id "G3029.1";
chr16	PacBio	exon	93219	93325	.	-	.	gene_id "ENSG00000103148"; transcript_id "G3029.1";
chr16	PacBio	exon	98145	98301	.	-	.	gene_id "ENSG00000103148"; transcript_id "G3029.1";
chr16	PacBio	exon	100372	100509	.	-	.	gene_id "ENSG00000103148"; transcript_id "G3029.1";
chr16	PacBio	exon	110525	110606	.	-	.	gene_id "ENSG00000103148"; transcript_id "G3029.1";
chr16	PacBio	exon	112622	112775	.	-	.	gene_id "ENSG00000103148"; transcript_id "G3029.1";
chr16	PacBio	exon	117301	117375	.	-	.	gene_id "ENSG00000103148"; transcript_id "G3029.1";
chr16	PacBio	exon	119126	119255	.	-	.	gene_id "ENSG00000103148"; transcript_id "G3029.1";
chr16	PacBio	exon	130522	130591	.	-	.	gene_id "ENSG00000103148"; transcript_id "G3029.1";
chr16	PacBio	exon	138150	138652	.	-	.	gene_id "ENSG00000103148"; transcript_id "G3029.1";
chr16	PacBio	CDS	86705	86870	.	-	.	gene_id "ENSG00000103148"; transcript_id "G3029.1";
chr16	PacBio	CDS	88698	88890	.	-	.	gene_id "ENSG00000103148"; transcript_id "G3029.1";
chr16	PacBio	CDS	89713	89902	.	-	.	gene_id "ENSG00000103148"; transcript_id "G3029.1";
chr16	PacBio	CDS	92596	92725	.	-	.	gene_id "ENSG00000103148"; transcript_id "G3029.1";
chr16	PacBio	CDS	93219	93325	.	-	.	gene_id "ENSG00000103148"; transcript_id "G3029.1";
chr16	PacBio	CDS	98145	98301	.	-	.	gene_id "ENSG00000103148"; transcript_id "G3029.1";
chr16	PacBio	CDS	100372	100509	.	-	.	gene_id "ENSG00000103148"; transcript_id "G3029.1";
chr16	PacBio	CDS	110525	110606	.	-	.	gene_id "ENSG00000103148"; transcript_id "G3029.1";
chr16	PacBio	CDS	112622	112775	.	-	.	gene_id "ENSG00000103148"; transcript_id "G3029.1";
chr16	PacBio	CDS	117301	117375	.	-	.	gene_id "ENSG00000103148"; transcript_id "G3029.1";
chr16	PacBio	CDS	119126	119255	.	-	.	gene_id "ENSG00000103148"; transcript_id "G3029.1";
chr16	PacBio	CDS	130522	130591	.	-	.	gene_id "ENSG00000103148"; transcript_id "G3029.1";
chr16	PacBio	CDS	138150	138267	.	-	.	gene_id "ENSG00000103148"; transcript_id "G3029.1";
chr16	PacBio	transcript	85777	138650	.	-	.	gene_id "ENSG00000103148"; transcript_id "G3029.5";
chr16	PacBio	exon	85777	86870	.	-	.	gene_id "ENSG00000103148"; transcript_id "G3029.5";
chr16	PacBio	exon	88698	88890	.	-	.	gene_id "ENSG00000103148"; transcript_id "G3029.5";
chr16	PacBio	exon	89713	89902	.	-	.	gene_id "ENSG00000103148"; transcript_id "G3029.5";
chr16	PacBio	exon	92596	92725	.	-	.	gene_id "ENSG00000103148"; transcript_id "G3029.5";
chr16	PacBio	exon	93219	93325	.	-	.	gene_id "ENSG00000103148"; transcript_id "G3029.5";
chr16	PacBio	exon	98145	98301	.	-	.	gene_id "ENSG00000103148"; transcript_id "G3029.5";
chr16	PacBio	exon	100372	100509	.	-	.	gene_id "ENSG00000103148"; transcript_id "G3029.5";
chr16	PacBio	exon	110525	110606	.	-	.	gene_id "ENSG00000103148"; transcript_id "G3029.5";
chr16	PacBio	exon	112622	112775	.	-	.	gene_id "ENSG00000103148"; transcript_id "G3029.5";
chr16	PacBio	exon	117301	117375	.	-	.	gene_id "ENSG00000103148"; transcript_id "G3029.5";
chr16	PacBio	exon	119126	119255	.	-	.	gene_id "ENSG00000103148"; transcript_id "G3029.5";
chr16	PacBio	exon	124937	125153	.	-	.	gene_id "ENSG00000103148"; transcript_id "G3029.5";
chr16	PacBio	exon	130522	130591	.	-	.	gene_id "ENSG00000103148"; transcript_id "G3029.5";
chr16	PacBio	exon	138150	138650	.	-	.	gene_id "ENSG00000103148"; transcript_id "G3029.5";
chr16	PacBio	CDS	86705	86870	.	-	.	gene_id "ENSG00000103148"; transcript_id "G3029.5";
chr16	PacBio	CDS	88698	88890	.	-	.	gene_id "ENSG00000103148"; transcript_id "G3029.5";
chr16	PacBio	CDS	89713	89902	.	-	.	gene_id "ENSG00000103148"; transcript_id "G3029.5";
chr16	PacBio	CDS	92596	92725	.	-	.	gene_id "ENSG00000103148"; transcript_id "G3029.5";
chr16	PacBio	CDS	93219	93325	.	-	.	gene_id "ENSG00000103148"; transcript_id "G3029.5";
chr16	PacBio	CDS	98145	98301	.	-	.	gene_id "ENSG00000103148"; transcript_id "G3029.5";
chr16	PacBio	CDS	100372	100509	.	-	.	gene_id "ENSG00000103148"; transcript_id "G3029.5";
chr16	PacBio	CDS	110525	110606	.	-	.	gene_id "ENSG00000103148"; transcript_id "G3029.5";
chr16	PacBio	CDS	112622	112775	.	-	.	gene_id "ENSG00000103148"; transcript_id "G3029.5";
chr16	PacBio	CDS	117301	117375	.	-	.	gene_id "ENSG00000103148"; transcript_id "G3029.5";
chr16	PacBio	CDS	119126	119209	.	-	.	gene_id "ENSG00000103148"; transcript_id "G3029.5";
chr16	PacBio	transcript	85777	138673	.	-	.	gene_id "ENSG00000103148"; transcript_id "G3029.6";
chr16	PacBio	exon	85777	86870	.	-	.	gene_id "ENSG00000103148"; transcript_id "G3029.6";
chr16	PacBio	exon	88698	88890	.	-	.	gene_id "ENSG00000103148"; transcript_id "G3029.6";
chr16	PacBio	exon	89713	89902	.	-	.	gene_id "ENSG00000103148"; transcript_id "G3029.6";
chr16	PacBio	exon	92596	92725	.	-	.	gene_id "ENSG00000103148"; transcript_id "G3029.6";
chr16	PacBio	exon	93219	93325	.	-	.	gene_id "ENSG00000103148"; transcript_id "G3029.6";
chr16	PacBio	exon	98145	98301	.	-	.	gene_id "ENSG00000103148"; transcript_id "G3029.6";
chr16	PacBio	exon	100372	100509	.	-	.	gene_id "ENSG00000103148"; transcript_id "G3029.6";
chr16	PacBio	exon	110525	110606	.	-	.	gene_id "ENSG00000103148"; transcript_id "G3029.6";
chr16	PacBio	exon	112622	112775	.	-	.	gene_id "ENSG00000103148"; transcript_id "G3029.6";
chr16	PacBio	exon	117301	117375	.	-	.	gene_id "ENSG00000103148"; transcript_id "G3029.6";
chr16	PacBio	exon	119126	119255	.	-	.	gene_id "ENSG00000103148"; transcript_id "G3029.6";
chr16	PacBio	exon	130522	130591	.	-	.	gene_id "ENSG00000103148"; transcript_id "G3029.6";
chr16	PacBio	exon	138150	138673	.	-	.	gene_id "ENSG00000103148"; transcript_id "G3029.6";
chr16	PacBio	CDS	86705	86870	.	-	.	gene_id "ENSG00000103148"; transcript_id "G3029.6";
chr16	PacBio	CDS	88698	88890	.	-	.	gene_id "ENSG00000103148"; transcript_id "G3029.6";
chr16	PacBio	CDS	89713	89902	.	-	.	gene_id "ENSG00000103148"; transcript_id "G3029.6";
chr16	PacBio	CDS	92596	92725	.	-	.	gene_id "ENSG00000103148"; transcript_id "G3029.6";
chr16	PacBio	CDS	93219	93325	.	-	.	gene_id "ENSG00000103148"; transcript_id "G3029.6";
chr16	PacBio	CDS	98145	98301	.	-	.	gene_id "ENSG00000103148"; transcript_id "G3029.6";
chr16	PacBio	CDS	100372	100509	.	-	.	gene_id "ENSG00000103148"; transcript_id "G3029.6";
chr16	PacBio	CDS	110525	110606	.	-	.	gene_id "ENSG00000103148"; transcript_id "G3029.6";
chr16	PacBio	CDS	112622	112775	.	-	.	gene_id "ENSG00000103148"; transcript_id "G3029.6";
chr16	PacBio	CDS	117301	117375	.	-	.	gene_id "ENSG00000103148"; transcript_id "G3029.6";
chr16	PacBio	CDS	119126	119255	.	-	.	gene_id "ENSG00000103148"; transcript_id "G3029.6";
chr16	PacBio	CDS	130522	130591	.	-	.	gene_id "ENSG00000103148"; transcript_id "G3029.6";
chr16	PacBio	CDS	138150	138267	.	-	.	gene_id "ENSG00000103148"; transcript_id "G3029.6";
chr16	PacBio	transcript	85808	138647	.	-	.	gene_id "ENSG00000103148"; transcript_id "G3029.8";
chr16	PacBio	exon	85808	86870	.	-	.	gene_id "ENSG00000103148"; transcript_id "G3029.8";
chr16	PacBio	exon	88698	88890	.	-	.	gene_id "ENSG00000103148"; transcript_id "G3029.8";
chr16	PacBio	exon	89713	89902	.	-	.	gene_id "ENSG00000103148"; transcript_id "G3029.8";
chr16	PacBio	exon	92596	92725	.	-	.	gene_id "ENSG00000103148"; transcript_id "G3029.8";
chr16	PacBio	exon	93219	93325	.	-	.	gene_id "ENSG00000103148"; transcript_id "G3029.8";
chr16	PacBio	exon	98145	98301	.	-	.	gene_id "ENSG00000103148"; transcript_id "G3029.8";
chr16	PacBio	exon	100372	100509	.	-	.	gene_id "ENSG00000103148"; transcript_id "G3029.8";
chr16	PacBio	exon	110525	110606	.	-	.	gene_id "ENSG00000103148"; transcript_id "G3029.8";
chr16	PacBio	exon	112622	112775	.	-	.	gene_id "ENSG00000103148"; transcript_id "G3029.8";
chr16	PacBio	exon	119126	119255	.	-	.	gene_id "ENSG00000103148"; transcript_id "G3029.8";
chr16	PacBio	exon	130522	130591	.	-	.	gene_id "ENSG00000103148"; transcript_id "G3029.8";
chr16	PacBio	exon	138150	138647	.	-	.	gene_id "ENSG00000103148"; transcript_id "G3029.8";
chr16	PacBio	CDS	86705	86870	.	-	.	gene_id "ENSG00000103148"; transcript_id "G3029.8";
chr16	PacBio	CDS	88698	88890	.	-	.	gene_id "ENSG00000103148"; transcript_id "G3029.8";
chr16	PacBio	CDS	89713	89902	.	-	.	gene_id "ENSG00000103148"; transcript_id "G3029.8";
chr16	PacBio	CDS	92596	92725	.	-	.	gene_id "ENSG00000103148"; transcript_id "G3029.8";
chr16	PacBio	CDS	93219	93325	.	-	.	gene_id "ENSG00000103148"; transcript_id "G3029.8";
chr16	PacBio	CDS	98145	98301	.	-	.	gene_id "ENSG00000103148"; transcript_id "G3029.8";
chr16	PacBio	CDS	100372	100509	.	-	.	gene_id "ENSG00000103148"; transcript_id "G3029.8";
chr16	PacBio	CDS	110525	110606	.	-	.	gene_id "ENSG00000103148"; transcript_id "G3029.8";
chr16	PacBio	CDS	112622	112775	.	-	.	gene_id "ENSG00000103148"; transcript_id "G3029.8";
chr16	PacBio	CDS	119126	119255	.	-	.	gene_id "ENSG00000103148"; transcript_id "G3029.8";
chr16	PacBio	CDS	130522	130591	.	-	.	gene_id "ENSG00000103148"; transcript_id "G3029.8";
chr16	PacBio	CDS	138150	138267	.	-	.	gene_id "ENSG00000103148"; transcript_id "G3029.8";
chr16	PacBio	transcript	86297	138673	.	-	.	gene_id "ENSG00000103148"; transcript_id "G3029.9";
chr16	PacBio	exon	86297	86870	.	-	.	gene_id "ENSG00000103148"; transcript_id "G3029.9";
chr16	PacBio	exon	88698	88890	.	-	.	gene_id "ENSG00000103148"; transcript_id "G3029.9";
chr16	PacBio	exon	89713	89902	.	-	.	gene_id "ENSG00000103148"; transcript_id "G3029.9";
chr16	PacBio	exon	92596	92725	.	-	.	gene_id "ENSG00000103148"; transcript_id "G3029.9";
chr16	PacBio	exon	93219	93325	.	-	.	gene_id "ENSG00000103148"; transcript_id "G3029.9";
chr16	PacBio	exon	98145	98301	.	-	.	gene_id "ENSG00000103148"; transcript_id "G3029.9";
chr16	PacBio	exon	100372	100509	.	-	.	gene_id "ENSG00000103148"; transcript_id "G3029.9";
chr16	PacBio	exon	110525	110606	.	-	.	gene_id "ENSG00000103148"; transcript_id "G3029.9";
chr16	PacBio	exon	112622	112775	.	-	.	gene_id "ENSG00000103148"; transcript_id "G3029.9";
chr16	PacBio	exon	117301	117375	.	-	.	gene_id "ENSG00000103148"; transcript_id "G3029.9";
chr16	PacBio	exon	119126	119255	.	-	.	gene_id "ENSG00000103148"; transcript_id "G3029.9";
chr16	PacBio	exon	130522	130591	.	-	.	gene_id "ENSG00000103148"; transcript_id "G3029.9";
chr16	PacBio	exon	138150	138673	.	-	.	gene_id "ENSG00000103148"; transcript_id "G3029.9";
chr16	PacBio	CDS	86705	86870	.	-	.	gene_id "ENSG00000103148"; transcript_id "G3029.9";
chr16	PacBio	CDS	88698	88890	.	-	.	gene_id "ENSG00000103148"; transcript_id "G3029.9";
chr16	PacBio	CDS	89713	89902	.	-	.	gene_id "ENSG00000103148"; transcript_id "G3029.9";
chr16	PacBio	CDS	92596	92725	.	-	.	gene_id "ENSG00000103148"; transcript_id "G3029.9";
chr16	PacBio	CDS	93219	93325	.	-	.	gene_id "ENSG00000103148"; transcript_id "G3029.9";
chr16	PacBio	CDS	98145	98301	.	-	.	gene_id "ENSG00000103148"; transcript_id "G3029.9";
chr16	PacBio	CDS	100372	100509	.	-	.	gene_id "ENSG00000103148"; transcript_id "G3029.9";
chr16	PacBio	CDS	110525	110606	.	-	.	gene_id "ENSG00000103148"; transcript_id "G3029.9";
chr16	PacBio	CDS	112622	112775	.	-	.	gene_id "ENSG00000103148"; transcript_id "G3029.9";
chr16	PacBio	CDS	117301	117375	.	-	.	gene_id "ENSG00000103148"; transcript_id "G3029.9";
chr16	PacBio	CDS	119126	119255	.	-	.	gene_id "ENSG00000103148"; transcript_id "G3029.9";
chr16	PacBio	CDS	130522	130591	.	-	.	gene_id "ENSG00000103148"; transcript_id "G3029.9";
chr16	PacBio	CDS	138150	138267	.	-	.	gene_id "ENSG00000103148"; transcript_id "G3029.9";
chr16	PacBio	transcript	86301	138652	.	-	.	gene_id "ENSG00000103148"; transcript_id "G3029.10";
chr16	PacBio	exon	86301	86870	.	-	.	gene_id "ENSG00000103148"; transcript_id "G3029.10";
chr16	PacBio	exon	88698	88890	.	-	.	gene_id "ENSG00000103148"; transcript_id "G3029.10";
chr16	PacBio	exon	89713	89902	.	-	.	gene_id "ENSG00000103148"; transcript_id "G3029.10";
chr16	PacBio	exon	92596	92725	.	-	.	gene_id "ENSG00000103148"; transcript_id "G3029.10";
chr16	PacBio	exon	93219	93325	.	-	.	gene_id "ENSG00000103148"; transcript_id "G3029.10";
chr16	PacBio	exon	98145	98301	.	-	.	gene_id "ENSG00000103148"; transcript_id "G3029.10";
chr16	PacBio	exon	100372	100509	.	-	.	gene_id "ENSG00000103148"; transcript_id "G3029.10";
chr16	PacBio	exon	110525	110606	.	-	.	gene_id "ENSG00000103148"; transcript_id "G3029.10";
chr16	PacBio	exon	112622	112775	.	-	.	gene_id "ENSG00000103148"; transcript_id "G3029.10";
chr16	PacBio	exon	117301	117375	.	-	.	gene_id "ENSG00000103148"; transcript_id "G3029.10";
chr16	PacBio	exon	119126	119255	.	-	.	gene_id "ENSG00000103148"; transcript_id "G3029.10";
chr16	PacBio	exon	124937	125073	.	-	.	gene_id "ENSG00000103148"; transcript_id "G3029.10";
chr16	PacBio	exon	130522	130591	.	-	.	gene_id "ENSG00000103148"; transcript_id "G3029.10";
chr16	PacBio	exon	138150	138652	.	-	.	gene_id "ENSG00000103148"; transcript_id "G3029.10";
chr16	PacBio	CDS	86705	86870	.	-	.	gene_id "ENSG00000103148"; transcript_id "G3029.10";
chr16	PacBio	CDS	88698	88890	.	-	.	gene_id "ENSG00000103148"; transcript_id "G3029.10";
chr16	PacBio	CDS	89713	89902	.	-	.	gene_id "ENSG00000103148"; transcript_id "G3029.10";
chr16	PacBio	CDS	92596	92725	.	-	.	gene_id "ENSG00000103148"; transcript_id "G3029.10";
chr16	PacBio	CDS	93219	93325	.	-	.	gene_id "ENSG00000103148"; transcript_id "G3029.10";
chr16	PacBio	CDS	98145	98301	.	-	.	gene_id "ENSG00000103148"; transcript_id "G3029.10";
chr16	PacBio	CDS	100372	100509	.	-	.	gene_id "ENSG00000103148"; transcript_id "G3029.10";
chr16	PacBio	CDS	110525	110606	.	-	.	gene_id "ENSG00000103148"; transcript_id "G3029.10";
chr16	PacBio	CDS	112622	112775	.	-	.	gene_id "ENSG00000103148"; transcript_id "G3029.10";
chr16	PacBio	CDS	117301	117375	.	-	.	gene_id "ENSG00000103148"; transcript_id "G3029.10";
chr16	PacBio	CDS	119126	119209	.	-	.	gene_id "ENSG00000103148"; transcript_id "G3029.10";
chr16	PacBio	transcript	188971	229479	.	-	.	gene_id "ENSG00000007392"; transcript_id "G3030.1";
chr16	PacBio	exon	188971	189339	.	-	.	gene_id "ENSG00000007392"; transcript_id "G3030.1";
chr16	PacBio	exon	189968	190135	.	-	.	gene_id "ENSG00000007392"; transcript_id "G3030.1";
chr16	PacBio	exon	190541	190570	.	-	.	gene_id "ENSG00000007392"; transcript_id "G3030.1";
chr16	PacBio	exon	192927	193015	.	-	.	gene_id "ENSG00000007392"; transcript_id "G3030.1";
chr16	PacBio	exon	199062	199238	.	-	.	gene_id "ENSG00000007392"; transcript_id "G3030.1";
chr16	PacBio	exon	206004	206147	.	-	.	gene_id "ENSG00000007392"; transcript_id "G3030.1";
chr16	PacBio	exon	208078	208188	.	-	.	gene_id "ENSG00000007392"; transcript_id "G3030.1";
chr16	PacBio	exon	208601	208664	.	-	.	gene_id "ENSG00000007392"; transcript_id "G3030.1";
chr16	PacBio	exon	220649	220747	.	-	.	gene_id "ENSG00000007392"; transcript_id "G3030.1";
chr16	PacBio	exon	227242	228402	.	-	.	gene_id "ENSG00000007392"; transcript_id "G3030.1";
chr16	PacBio	exon	229279	229479	.	-	.	gene_id "ENSG00000007392"; transcript_id "G3030.1";
chr16	PacBio	CDS	189198	189339	.	-	.	gene_id "ENSG00000007392"; transcript_id "G3030.1";
chr16	PacBio	CDS	189968	190135	.	-	.	gene_id "ENSG00000007392"; transcript_id "G3030.1";
chr16	PacBio	CDS	190541	190570	.	-	.	gene_id "ENSG00000007392"; transcript_id "G3030.1";
chr16	PacBio	CDS	192927	193015	.	-	.	gene_id "ENSG00000007392"; transcript_id "G3030.1";
chr16	PacBio	CDS	199062	199238	.	-	.	gene_id "ENSG00000007392"; transcript_id "G3030.1";
chr16	PacBio	CDS	206004	206147	.	-	.	gene_id "ENSG00000007392"; transcript_id "G3030.1";
chr16	PacBio	CDS	208078	208185	.	-	.	gene_id "ENSG00000007392"; transcript_id "G3030.1";
chr16	PacBio	transcript	188982	229447	.	-	.	gene_id "ENSG00000007392"; transcript_id "G3030.2";
chr16	PacBio	exon	188982	189339	.	-	.	gene_id "ENSG00000007392"; transcript_id "G3030.2";
chr16	PacBio	exon	189931	190135	.	-	.	gene_id "ENSG00000007392"; transcript_id "G3030.2";
chr16	PacBio	exon	190541	190570	.	-	.	gene_id "ENSG00000007392"; transcript_id "G3030.2";
chr16	PacBio	exon	192927	193015	.	-	.	gene_id "ENSG00000007392"; transcript_id "G3030.2";
chr16	PacBio	exon	199062	199238	.	-	.	gene_id "ENSG00000007392"; transcript_id "G3030.2";
chr16	PacBio	exon	206004	206147	.	-	.	gene_id "ENSG00000007392"; transcript_id "G3030.2";
chr16	PacBio	exon	208078	208188	.	-	.	gene_id "ENSG00000007392"; transcript_id "G3030.2";
chr16	PacBio	exon	208601	208664	.	-	.	gene_id "ENSG00000007392"; transcript_id "G3030.2";
chr16	PacBio	exon	220649	220747	.	-	.	gene_id "ENSG00000007392"; transcript_id "G3030.2";
chr16	PacBio	exon	227242	229447	.	-	.	gene_id "ENSG00000007392"; transcript_id "G3030.2";
chr16	PacBio	CDS	189964	190135	.	-	.	gene_id "ENSG00000007392"; transcript_id "G3030.2";
chr16	PacBio	CDS	190541	190570	.	-	.	gene_id "ENSG00000007392"; transcript_id "G3030.2";
chr16	PacBio	CDS	192927	193015	.	-	.	gene_id "ENSG00000007392"; transcript_id "G3030.2";
chr16	PacBio	CDS	199062	199238	.	-	.	gene_id "ENSG00000007392"; transcript_id "G3030.2";
chr16	PacBio	CDS	206004	206147	.	-	.	gene_id "ENSG00000007392"; transcript_id "G3030.2";
chr16	PacBio	CDS	208078	208185	.	-	.	gene_id "ENSG00000007392"; transcript_id "G3030.2";
chr16	PacBio	transcript	188991	229429	.	-	.	gene_id "ENSG00000007392"; transcript_id "G3030.4";
chr16	PacBio	exon	188991	189339	.	-	.	gene_id "ENSG00000007392"; transcript_id "G3030.4";
chr16	PacBio	exon	189968	190135	.	-	.	gene_id "ENSG00000007392"; transcript_id "G3030.4";
chr16	PacBio	exon	190541	190570	.	-	.	gene_id "ENSG00000007392"; transcript_id "G3030.4";
chr16	PacBio	exon	192927	193015	.	-	.	gene_id "ENSG00000007392"; transcript_id "G3030.4";
chr16	PacBio	exon	199062	199238	.	-	.	gene_id "ENSG00000007392"; transcript_id "G3030.4";
chr16	PacBio	exon	206004	206147	.	-	.	gene_id "ENSG00000007392"; transcript_id "G3030.4";
chr16	PacBio	exon	208078	208188	.	-	.	gene_id "ENSG00000007392"; transcript_id "G3030.4";
chr16	PacBio	exon	220649	220747	.	-	.	gene_id "ENSG00000007392"; transcript_id "G3030.4";
chr16	PacBio	exon	227242	227336	.	-	.	gene_id "ENSG00000007392"; transcript_id "G3030.4";
chr16	PacBio	exon	228333	228402	.	-	.	gene_id "ENSG00000007392"; transcript_id "G3030.4";
chr16	PacBio	exon	229279	229429	.	-	.	gene_id "ENSG00000007392"; transcript_id "G3030.4";
chr16	PacBio	CDS	189198	189339	.	-	.	gene_id "ENSG00000007392"; transcript_id "G3030.4";
chr16	PacBio	CDS	189968	190135	.	-	.	gene_id "ENSG00000007392"; transcript_id "G3030.4";
chr16	PacBio	CDS	190541	190570	.	-	.	gene_id "ENSG00000007392"; transcript_id "G3030.4";
chr16	PacBio	CDS	192927	193015	.	-	.	gene_id "ENSG00000007392"; transcript_id "G3030.4";
chr16	PacBio	CDS	199062	199238	.	-	.	gene_id "ENSG00000007392"; transcript_id "G3030.4";
chr16	PacBio	CDS	206004	206147	.	-	.	gene_id "ENSG00000007392"; transcript_id "G3030.4";
chr16	PacBio	CDS	208078	208188	.	-	.	gene_id "ENSG00000007392"; transcript_id "G3030.4";
chr16	PacBio	CDS	220649	220744	.	-	.	gene_id "ENSG00000007392"; transcript_id "G3030.4";
chr16	PacBio	transcript	188991	229447	.	-	.	gene_id "ENSG00000007392"; transcript_id "G3030.5";
chr16	PacBio	exon	188991	189339	.	-	.	gene_id "ENSG00000007392"; transcript_id "G3030.5";
chr16	PacBio	exon	189968	190135	.	-	.	gene_id "ENSG00000007392"; transcript_id "G3030.5";
chr16	PacBio	exon	190541	190570	.	-	.	gene_id "ENSG00000007392"; transcript_id "G3030.5";
chr16	PacBio	exon	192927	193015	.	-	.	gene_id "ENSG00000007392"; transcript_id "G3030.5";
chr16	PacBio	exon	199062	199238	.	-	.	gene_id "ENSG00000007392"; transcript_id "G3030.5";
chr16	PacBio	exon	206004	206147	.	-	.	gene_id "ENSG00000007392"; transcript_id "G3030.5";
chr16	PacBio	exon	208078	208188	.	-	.	gene_id "ENSG00000007392"; transcript_id "G3030.5";
chr16	PacBio	exon	220649	220747	.	-	.	gene_id "ENSG00000007392"; transcript_id "G3030.5";
chr16	PacBio	exon	227242	227336	.	-	.	gene_id "ENSG00000007392"; transcript_id "G3030.5";
chr16	PacBio	exon	229279	229447	.	-	.	gene_id "ENSG00000007392"; transcript_id "G3030.5";
chr16	PacBio	CDS	189198	189339	.	-	.	gene_id "ENSG00000007392"; transcript_id "G3030.5";
chr16	PacBio	CDS	189968	190135	.	-	.	gene_id "ENSG00000007392"; transcript_id "G3030.5";
chr16	PacBio	CDS	190541	190570	.	-	.	gene_id "ENSG00000007392"; transcript_id "G3030.5";
chr16	PacBio	CDS	192927	193015	.	-	.	gene_id "ENSG00000007392"; transcript_id "G3030.5";
chr16	PacBio	CDS	199062	199238	.	-	.	gene_id "ENSG00000007392"; transcript_id "G3030.5";
chr16	PacBio	CDS	206004	206147	.	-	.	gene_id "ENSG00000007392"; transcript_id "G3030.5";
chr16	PacBio	CDS	208078	208188	.	-	.	gene_id "ENSG00000007392"; transcript_id "G3030.5";
chr16	PacBio	CDS	220649	220747	.	-	.	gene_id "ENSG00000007392"; transcript_id "G3030.5";
chr16	PacBio	CDS	227242	227336	.	-	.	gene_id "ENSG00000007392"; transcript_id "G3030.5";
chr16	PacBio	CDS	229279	229339	.	-	.	gene_id "ENSG00000007392"; transcript_id "G3030.5";
chr16	PacBio	transcript	188991	229452	.	-	.	gene_id "ENSG00000007392"; transcript_id "G3030.6";
chr16	PacBio	exon	188991	189339	.	-	.	gene_id "ENSG00000007392"; transcript_id "G3030.6";
chr16	PacBio	exon	189968	190135	.	-	.	gene_id "ENSG00000007392"; transcript_id "G3030.6";
chr16	PacBio	exon	190541	190570	.	-	.	gene_id "ENSG00000007392"; transcript_id "G3030.6";
chr16	PacBio	exon	192927	193015	.	-	.	gene_id "ENSG00000007392"; transcript_id "G3030.6";
chr16	PacBio	exon	199062	199238	.	-	.	gene_id "ENSG00000007392"; transcript_id "G3030.6";
chr16	PacBio	exon	206004	206147	.	-	.	gene_id "ENSG00000007392"; transcript_id "G3030.6";
chr16	PacBio	exon	208078	208188	.	-	.	gene_id "ENSG00000007392"; transcript_id "G3030.6";
chr16	PacBio	exon	220649	220747	.	-	.	gene_id "ENSG00000007392"; transcript_id "G3030.6";
chr16	PacBio	exon	227242	228402	.	-	.	gene_id "ENSG00000007392"; transcript_id "G3030.6";
chr16	PacBio	exon	229279	229452	.	-	.	gene_id "ENSG00000007392"; transcript_id "G3030.6";
chr16	PacBio	CDS	189198	189339	.	-	.	gene_id "ENSG00000007392"; transcript_id "G3030.6";
chr16	PacBio	CDS	189968	190135	.	-	.	gene_id "ENSG00000007392"; transcript_id "G3030.6";
chr16	PacBio	CDS	190541	190570	.	-	.	gene_id "ENSG00000007392"; transcript_id "G3030.6";
chr16	PacBio	CDS	192927	193015	.	-	.	gene_id "ENSG00000007392"; transcript_id "G3030.6";
chr16	PacBio	CDS	199062	199238	.	-	.	gene_id "ENSG00000007392"; transcript_id "G3030.6";
chr16	PacBio	CDS	206004	206147	.	-	.	gene_id "ENSG00000007392"; transcript_id "G3030.6";
chr16	PacBio	CDS	208078	208188	.	-	.	gene_id "ENSG00000007392"; transcript_id "G3030.6";
chr16	PacBio	CDS	220649	220744	.	-	.	gene_id "ENSG00000007392"; transcript_id "G3030.6";
chr16	PacBio	transcript	188991	229482	.	-	.	gene_id "ENSG00000007392"; transcript_id "G3030.3";
chr16	PacBio	exon	188991	189339	.	-	.	gene_id "ENSG00000007392"; transcript_id "G3030.3";
chr16	PacBio	exon	189968	190135	.	-	.	gene_id "ENSG00000007392"; transcript_id "G3030.3";
chr16	PacBio	exon	190541	190570	.	-	.	gene_id "ENSG00000007392"; transcript_id "G3030.3";
chr16	PacBio	exon	192927	193015	.	-	.	gene_id "ENSG00000007392"; transcript_id "G3030.3";
chr16	PacBio	exon	199062	199238	.	-	.	gene_id "ENSG00000007392"; transcript_id "G3030.3";
chr16	PacBio	exon	206004	206147	.	-	.	gene_id "ENSG00000007392"; transcript_id "G3030.3";
chr16	PacBio	exon	208078	208188	.	-	.	gene_id "ENSG00000007392"; transcript_id "G3030.3";
chr16	PacBio	exon	208601	208664	.	-	.	gene_id "ENSG00000007392"; transcript_id "G3030.3";
chr16	PacBio	exon	220649	220747	.	-	.	gene_id "ENSG00000007392"; transcript_id "G3030.3";
chr16	PacBio	exon	227242	227336	.	-	.	gene_id "ENSG00000007392"; transcript_id "G3030.3";
chr16	PacBio	exon	228333	228402	.	-	.	gene_id "ENSG00000007392"; transcript_id "G3030.3";
chr16	PacBio	exon	229279	229482	.	-	.	gene_id "ENSG00000007392"; transcript_id "G3030.3";
chr16	PacBio	CDS	189198	189339	.	-	.	gene_id "ENSG00000007392"; transcript_id "G3030.3";
chr16	PacBio	CDS	189968	190135	.	-	.	gene_id "ENSG00000007392"; transcript_id "G3030.3";
chr16	PacBio	CDS	190541	190570	.	-	.	gene_id "ENSG00000007392"; transcript_id "G3030.3";
chr16	PacBio	CDS	192927	193015	.	-	.	gene_id "ENSG00000007392"; transcript_id "G3030.3";
chr16	PacBio	CDS	199062	199238	.	-	.	gene_id "ENSG00000007392"; transcript_id "G3030.3";
chr16	PacBio	CDS	206004	206147	.	-	.	gene_id "ENSG00000007392"; transcript_id "G3030.3";
chr16	PacBio	CDS	208078	208185	.	-	.	gene_id "ENSG00000007392"; transcript_id "G3030.3";
chr16	PacBio	transcript	188992	229448	.	-	.	gene_id "ENSG00000007392"; transcript_id "G3030.7";
chr16	PacBio	exon	188992	189339	.	-	.	gene_id "ENSG00000007392"; transcript_id "G3030.7";
chr16	PacBio	exon	189968	190135	.	-	.	gene_id "ENSG00000007392"; transcript_id "G3030.7";
chr16	PacBio	exon	190541	190570	.	-	.	gene_id "ENSG00000007392"; transcript_id "G3030.7";
chr16	PacBio	exon	192927	193015	.	-	.	gene_id "ENSG00000007392"; transcript_id "G3030.7";
chr16	PacBio	exon	199062	199238	.	-	.	gene_id "ENSG00000007392"; transcript_id "G3030.7";
chr16	PacBio	exon	206004	206147	.	-	.	gene_id "ENSG00000007392"; transcript_id "G3030.7";
chr16	PacBio	exon	208078	208188	.	-	.	gene_id "ENSG00000007392"; transcript_id "G3030.7";
chr16	PacBio	exon	220649	220747	.	-	.	gene_id "ENSG00000007392"; transcript_id "G3030.7";
chr16	PacBio	exon	227242	229448	.	-	.	gene_id "ENSG00000007392"; transcript_id "G3030.7";
chr16	PacBio	CDS	189198	189339	.	-	.	gene_id "ENSG00000007392"; transcript_id "G3030.7";
chr16	PacBio	CDS	189968	190135	.	-	.	gene_id "ENSG00000007392"; transcript_id "G3030.7";
chr16	PacBio	CDS	190541	190570	.	-	.	gene_id "ENSG00000007392"; transcript_id "G3030.7";
chr16	PacBio	CDS	192927	193015	.	-	.	gene_id "ENSG00000007392"; transcript_id "G3030.7";
chr16	PacBio	CDS	199062	199238	.	-	.	gene_id "ENSG00000007392"; transcript_id "G3030.7";
chr16	PacBio	CDS	206004	206147	.	-	.	gene_id "ENSG00000007392"; transcript_id "G3030.7";
chr16	PacBio	CDS	208078	208188	.	-	.	gene_id "ENSG00000007392"; transcript_id "G3030.7";
chr16	PacBio	CDS	220649	220744	.	-	.	gene_id "ENSG00000007392"; transcript_id "G3030.7";
chr16	PacBio	transcript	189085	229447	.	-	.	gene_id "ENSG00000007392"; transcript_id "G3030.8";
chr16	PacBio	exon	189085	189339	.	-	.	gene_id "ENSG00000007392"; transcript_id "G3030.8";
chr16	PacBio	exon	189968	190135	.	-	.	gene_id "ENSG00000007392"; transcript_id "G3030.8";
chr16	PacBio	exon	190541	190570	.	-	.	gene_id "ENSG00000007392"; transcript_id "G3030.8";
chr16	PacBio	exon	192927	193015	.	-	.	gene_id "ENSG00000007392"; transcript_id "G3030.8";
chr16	PacBio	exon	199062	199238	.	-	.	gene_id "ENSG00000007392"; transcript_id "G3030.8";
chr16	PacBio	exon	206004	206147	.	-	.	gene_id "ENSG00000007392"; transcript_id "G3030.8";
chr16	PacBio	exon	208078	208188	.	-	.	gene_id "ENSG00000007392"; transcript_id "G3030.8";
chr16	PacBio	exon	208601	208664	.	-	.	gene_id "ENSG00000007392"; transcript_id "G3030.8";
chr16	PacBio	exon	220649	220747	.	-	.	gene_id "ENSG00000007392"; transcript_id "G3030.8";
chr16	PacBio	exon	227242	229447	.	-	.	gene_id "ENSG00000007392"; transcript_id "G3030.8";
chr16	PacBio	CDS	189198	189339	.	-	.	gene_id "ENSG00000007392"; transcript_id "G3030.8";
chr16	PacBio	CDS	189968	190135	.	-	.	gene_id "ENSG00000007392"; transcript_id "G3030.8";
chr16	PacBio	CDS	190541	190570	.	-	.	gene_id "ENSG00000007392"; transcript_id "G3030.8";
chr16	PacBio	CDS	192927	193015	.	-	.	gene_id "ENSG00000007392"; transcript_id "G3030.8";
chr16	PacBio	CDS	199062	199238	.	-	.	gene_id "ENSG00000007392"; transcript_id "G3030.8";
chr16	PacBio	CDS	206004	206147	.	-	.	gene_id "ENSG00000007392"; transcript_id "G3030.8";
chr16	PacBio	CDS	208078	208185	.	-	.	gene_id "ENSG00000007392"; transcript_id "G3030.8";
chr16	PacBio	transcript	189101	229437	.	-	.	gene_id "ENSG00000007392"; transcript_id "G3030.9";
chr16	PacBio	exon	189101	189339	.	-	.	gene_id "ENSG00000007392"; transcript_id "G3030.9";
chr16	PacBio	exon	189931	190135	.	-	.	gene_id "ENSG00000007392"; transcript_id "G3030.9";
chr16	PacBio	exon	190541	190570	.	-	.	gene_id "ENSG00000007392"; transcript_id "G3030.9";
chr16	PacBio	exon	192927	193015	.	-	.	gene_id "ENSG00000007392"; transcript_id "G3030.9";
chr16	PacBio	exon	199062	199238	.	-	.	gene_id "ENSG00000007392"; transcript_id "G3030.9";
chr16	PacBio	exon	206004	206147	.	-	.	gene_id "ENSG00000007392"; transcript_id "G3030.9";
chr16	PacBio	exon	208078	208188	.	-	.	gene_id "ENSG00000007392"; transcript_id "G3030.9";
chr16	PacBio	exon	208601	208664	.	-	.	gene_id "ENSG00000007392"; transcript_id "G3030.9";
chr16	PacBio	exon	220649	220747	.	-	.	gene_id "ENSG00000007392"; transcript_id "G3030.9";
chr16	PacBio	exon	227242	228402	.	-	.	gene_id "ENSG00000007392"; transcript_id "G3030.9";
chr16	PacBio	exon	229279	229437	.	-	.	gene_id "ENSG00000007392"; transcript_id "G3030.9";
chr16	PacBio	CDS	189964	190135	.	-	.	gene_id "ENSG00000007392"; transcript_id "G3030.9";
chr16	PacBio	CDS	190541	190570	.	-	.	gene_id "ENSG00000007392"; transcript_id "G3030.9";
chr16	PacBio	CDS	192927	193015	.	-	.	gene_id "ENSG00000007392"; transcript_id "G3030.9";
chr16	PacBio	CDS	199062	199238	.	-	.	gene_id "ENSG00000007392"; transcript_id "G3030.9";
chr16	PacBio	CDS	206004	206147	.	-	.	gene_id "ENSG00000007392"; transcript_id "G3030.9";
chr16	PacBio	CDS	208078	208185	.	-	.	gene_id "ENSG00000007392"; transcript_id "G3030.9";
chr16	PacBio	transcript	189102	229449	.	-	.	gene_id "ENSG00000007392"; transcript_id "G3030.10";
chr16	PacBio	exon	189102	189339	.	-	.	gene_id "ENSG00000007392"; transcript_id "G3030.10";
chr16	PacBio	exon	189968	190135	.	-	.	gene_id "ENSG00000007392"; transcript_id "G3030.10";
chr16	PacBio	exon	190541	190570	.	-	.	gene_id "ENSG00000007392"; transcript_id "G3030.10";
chr16	PacBio	exon	192927	193015	.	-	.	gene_id "ENSG00000007392"; transcript_id "G3030.10";
chr16	PacBio	exon	199062	199238	.	-	.	gene_id "ENSG00000007392"; transcript_id "G3030.10";
chr16	PacBio	exon	206004	206147	.	-	.	gene_id "ENSG00000007392"; transcript_id "G3030.10";
chr16	PacBio	exon	208078	208188	.	-	.	gene_id "ENSG00000007392"; transcript_id "G3030.10";
chr16	PacBio	exon	220649	220747	.	-	.	gene_id "ENSG00000007392"; transcript_id "G3030.10";
chr16	PacBio	exon	227242	228402	.	-	.	gene_id "ENSG00000007392"; transcript_id "G3030.10";
chr16	PacBio	exon	229279	229449	.	-	.	gene_id "ENSG00000007392"; transcript_id "G3030.10";
chr16	PacBio	CDS	189198	189339	.	-	.	gene_id "ENSG00000007392"; transcript_id "G3030.10";
chr16	PacBio	CDS	189968	190135	.	-	.	gene_id "ENSG00000007392"; transcript_id "G3030.10";
chr16	PacBio	CDS	190541	190570	.	-	.	gene_id "ENSG00000007392"; transcript_id "G3030.10";
chr16	PacBio	CDS	192927	193015	.	-	.	gene_id "ENSG00000007392"; transcript_id "G3030.10";
chr16	PacBio	CDS	199062	199238	.	-	.	gene_id "ENSG00000007392"; transcript_id "G3030.10";
chr16	PacBio	CDS	206004	206147	.	-	.	gene_id "ENSG00000007392"; transcript_id "G3030.10";
chr16	PacBio	CDS	208078	208188	.	-	.	gene_id "ENSG00000007392"; transcript_id "G3030.10";
chr16	PacBio	CDS	220649	220744	.	-	.	gene_id "ENSG00000007392"; transcript_id "G3030.10";
chr16	PacBio	transcript	189103	229452	.	-	.	gene_id "ENSG00000007392"; transcript_id "G3030.11";
chr16	PacBio	exon	189103	189339	.	-	.	gene_id "ENSG00000007392"; transcript_id "G3030.11";
chr16	PacBio	exon	189968	190135	.	-	.	gene_id "ENSG00000007392"; transcript_id "G3030.11";
chr16	PacBio	exon	190541	190570	.	-	.	gene_id "ENSG00000007392"; transcript_id "G3030.11";
chr16	PacBio	exon	192927	193015	.	-	.	gene_id "ENSG00000007392"; transcript_id "G3030.11";
chr16	PacBio	exon	199062	199238	.	-	.	gene_id "ENSG00000007392"; transcript_id "G3030.11";
chr16	PacBio	exon	206004	206147	.	-	.	gene_id "ENSG00000007392"; transcript_id "G3030.11";
chr16	PacBio	exon	208078	208188	.	-	.	gene_id "ENSG00000007392"; transcript_id "G3030.11";
chr16	PacBio	exon	220649	220747	.	-	.	gene_id "ENSG00000007392"; transcript_id "G3030.11";
chr16	PacBio	exon	227242	229452	.	-	.	gene_id "ENSG00000007392"; transcript_id "G3030.11";
chr16	PacBio	CDS	189198	189339	.	-	.	gene_id "ENSG00000007392"; transcript_id "G3030.11";
chr16	PacBio	CDS	189968	190135	.	-	.	gene_id "ENSG00000007392"; transcript_id "G3030.11";
chr16	PacBio	CDS	190541	190570	.	-	.	gene_id "ENSG00000007392"; transcript_id "G3030.11";
chr16	PacBio	CDS	192927	193015	.	-	.	gene_id "ENSG00000007392"; transcript_id "G3030.11";
chr16	PacBio	CDS	199062	199238	.	-	.	gene_id "ENSG00000007392"; transcript_id "G3030.11";
chr16	PacBio	CDS	206004	206147	.	-	.	gene_id "ENSG00000007392"; transcript_id "G3030.11";
chr16	PacBio	CDS	208078	208188	.	-	.	gene_id "ENSG00000007392"; transcript_id "G3030.11";
chr16	PacBio	CDS	220649	220744	.	-	.	gene_id "ENSG00000007392"; transcript_id "G3030.11";
chr16	PacBio	transcript	189523	229451	.	-	.	gene_id "ENSG00000007392"; transcript_id "G3030.12";
chr16	PacBio	exon	189523	190135	.	-	.	gene_id "ENSG00000007392"; transcript_id "G3030.12";
chr16	PacBio	exon	190541	190570	.	-	.	gene_id "ENSG00000007392"; transcript_id "G3030.12";
chr16	PacBio	exon	192927	193015	.	-	.	gene_id "ENSG00000007392"; transcript_id "G3030.12";
chr16	PacBio	exon	199062	199238	.	-	.	gene_id "ENSG00000007392"; transcript_id "G3030.12";
chr16	PacBio	exon	206004	206147	.	-	.	gene_id "ENSG00000007392"; transcript_id "G3030.12";
chr16	PacBio	exon	208078	208188	.	-	.	gene_id "ENSG00000007392"; transcript_id "G3030.12";
chr16	PacBio	exon	220649	220747	.	-	.	gene_id "ENSG00000007392"; transcript_id "G3030.12";
chr16	PacBio	exon	227242	228402	.	-	.	gene_id "ENSG00000007392"; transcript_id "G3030.12";
chr16	PacBio	exon	229279	229451	.	-	.	gene_id "ENSG00000007392"; transcript_id "G3030.12";
chr16	PacBio	CDS	189964	190135	.	-	.	gene_id "ENSG00000007392"; transcript_id "G3030.12";
chr16	PacBio	CDS	190541	190570	.	-	.	gene_id "ENSG00000007392"; transcript_id "G3030.12";
chr16	PacBio	CDS	192927	193015	.	-	.	gene_id "ENSG00000007392"; transcript_id "G3030.12";
chr16	PacBio	CDS	199062	199238	.	-	.	gene_id "ENSG00000007392"; transcript_id "G3030.12";
chr16	PacBio	CDS	206004	206147	.	-	.	gene_id "ENSG00000007392"; transcript_id "G3030.12";
chr16	PacBio	CDS	208078	208188	.	-	.	gene_id "ENSG00000007392"; transcript_id "G3030.12";
chr16	PacBio	CDS	220649	220744	.	-	.	gene_id "ENSG00000007392"; transcript_id "G3030.12";
chr16	PacBio	transcript	189524	229446	.	-	.	gene_id "ENSG00000007392"; transcript_id "G3030.13";
chr16	PacBio	exon	189524	190135	.	-	.	gene_id "ENSG00000007392"; transcript_id "G3030.13";
chr16	PacBio	exon	190541	190570	.	-	.	gene_id "ENSG00000007392"; transcript_id "G3030.13";
chr16	PacBio	exon	192927	193015	.	-	.	gene_id "ENSG00000007392"; transcript_id "G3030.13";
chr16	PacBio	exon	199062	199238	.	-	.	gene_id "ENSG00000007392"; transcript_id "G3030.13";
chr16	PacBio	exon	206004	206147	.	-	.	gene_id "ENSG00000007392"; transcript_id "G3030.13";
chr16	PacBio	exon	208078	208188	.	-	.	gene_id "ENSG00000007392"; transcript_id "G3030.13";
chr16	PacBio	exon	220649	220747	.	-	.	gene_id "ENSG00000007392"; transcript_id "G3030.13";
chr16	PacBio	exon	227242	227336	.	-	.	gene_id "ENSG00000007392"; transcript_id "G3030.13";
chr16	PacBio	exon	228333	228402	.	-	.	gene_id "ENSG00000007392"; transcript_id "G3030.13";
chr16	PacBio	exon	229279	229446	.	-	.	gene_id "ENSG00000007392"; transcript_id "G3030.13";
chr16	PacBio	CDS	189964	190135	.	-	.	gene_id "ENSG00000007392"; transcript_id "G3030.13";
chr16	PacBio	CDS	190541	190570	.	-	.	gene_id "ENSG00000007392"; transcript_id "G3030.13";
chr16	PacBio	CDS	192927	193015	.	-	.	gene_id "ENSG00000007392"; transcript_id "G3030.13";
chr16	PacBio	CDS	199062	199238	.	-	.	gene_id "ENSG00000007392"; transcript_id "G3030.13";
chr16	PacBio	CDS	206004	206147	.	-	.	gene_id "ENSG00000007392"; transcript_id "G3030.13";
chr16	PacBio	CDS	208078	208188	.	-	.	gene_id "ENSG00000007392"; transcript_id "G3030.13";
chr16	PacBio	CDS	220649	220744	.	-	.	gene_id "ENSG00000007392"; transcript_id "G3030.13";
chr16	PacBio	transcript	206022	229444	.	-	.	gene_id "ENSG00000007392"; transcript_id "G3030.14";
chr16	PacBio	exon	206022	206147	.	-	.	gene_id "ENSG00000007392"; transcript_id "G3030.14";
chr16	PacBio	exon	208078	208188	.	-	.	gene_id "ENSG00000007392"; transcript_id "G3030.14";
chr16	PacBio	exon	208601	208664	.	-	.	gene_id "ENSG00000007392"; transcript_id "G3030.14";
chr16	PacBio	exon	220649	220747	.	-	.	gene_id "ENSG00000007392"; transcript_id "G3030.14";
chr16	PacBio	exon	227242	229444	.	-	.	gene_id "ENSG00000007392"; transcript_id "G3030.14";
chr16	PacBio	CDS	228697	229053	.	-	.	gene_id "ENSG00000007392"; transcript_id "G3030.14";
chr16	PacBio	transcript	206022	229447	.	-	.	gene_id "ENSG00000007392"; transcript_id "G3030.15";
chr16	PacBio	exon	206022	206147	.	-	.	gene_id "ENSG00000007392"; transcript_id "G3030.15";
chr16	PacBio	exon	208078	208188	.	-	.	gene_id "ENSG00000007392"; transcript_id "G3030.15";
chr16	PacBio	exon	220649	220747	.	-	.	gene_id "ENSG00000007392"; transcript_id "G3030.15";
chr16	PacBio	exon	227242	229447	.	-	.	gene_id "ENSG00000007392"; transcript_id "G3030.15";
chr16	PacBio	CDS	206022	206147	.	-	.	gene_id "ENSG00000007392"; transcript_id "G3030.15";
chr16	PacBio	CDS	208078	208188	.	-	.	gene_id "ENSG00000007392"; transcript_id "G3030.15";
chr16	PacBio	CDS	220649	220744	.	-	.	gene_id "ENSG00000007392"; transcript_id "G3030.15";
chr16	PacBio	transcript	287443	304325	.	-	.	gene_id "ENSG00000103126"; transcript_id "G3031.2";
chr16	PacBio	exon	287443	288248	.	-	.	gene_id "ENSG00000103126"; transcript_id "G3031.2";
chr16	PacBio	exon	289440	289607	.	-	.	gene_id "ENSG00000103126"; transcript_id "G3031.2";
chr16	PacBio	exon	291190	291297	.	-	.	gene_id "ENSG00000103126"; transcript_id "G3031.2";
chr16	PacBio	exon	293488	293718	.	-	.	gene_id "ENSG00000103126"; transcript_id "G3031.2";
chr16	PacBio	exon	297056	297226	.	-	.	gene_id "ENSG00000103126"; transcript_id "G3031.2";
chr16	PacBio	exon	297722	298251	.	-	.	gene_id "ENSG00000103126"; transcript_id "G3031.2";
chr16	PacBio	exon	304304	304325	.	-	.	gene_id "ENSG00000103126"; transcript_id "G3031.2";
chr16	PacBio	CDS	288122	288248	.	-	.	gene_id "ENSG00000103126"; transcript_id "G3031.2";
chr16	PacBio	CDS	289440	289607	.	-	.	gene_id "ENSG00000103126"; transcript_id "G3031.2";
chr16	PacBio	CDS	291190	291297	.	-	.	gene_id "ENSG00000103126"; transcript_id "G3031.2";
chr16	PacBio	CDS	293488	293718	.	-	.	gene_id "ENSG00000103126"; transcript_id "G3031.2";
chr16	PacBio	CDS	297056	297226	.	-	.	gene_id "ENSG00000103126"; transcript_id "G3031.2";
chr16	PacBio	CDS	297722	298251	.	-	.	gene_id "ENSG00000103126"; transcript_id "G3031.2";
chr16	PacBio	CDS	304304	304306	.	-	.	gene_id "ENSG00000103126"; transcript_id "G3031.2";
chr16	PacBio	transcript	401834	412480	.	+	.	gene_id "ENSG00000242612"; transcript_id "G3034.2";
chr16	PacBio	exon	401834	402043	.	+	.	gene_id "ENSG00000242612"; transcript_id "G3034.2";
chr16	PacBio	exon	404956	405024	.	+	.	gene_id "ENSG00000242612"; transcript_id "G3034.2";
chr16	PacBio	exon	406346	406397	.	+	.	gene_id "ENSG00000242612"; transcript_id "G3034.2";
chr16	PacBio	exon	407425	407560	.	+	.	gene_id "ENSG00000242612"; transcript_id "G3034.2";
chr16	PacBio	exon	410243	411076	.	+	.	gene_id "ENSG00000242612"; transcript_id "G3034.2";
chr16	PacBio	exon	411361	411578	.	+	.	gene_id "ENSG00000242612"; transcript_id "G3034.2";
chr16	PacBio	exon	411890	412480	.	+	.	gene_id "ENSG00000242612"; transcript_id "G3034.2";
chr16	PacBio	CDS	401964	402043	.	+	.	gene_id "ENSG00000242612"; transcript_id "G3034.2";
chr16	PacBio	CDS	404956	405024	.	+	.	gene_id "ENSG00000242612"; transcript_id "G3034.2";
chr16	PacBio	CDS	406346	406397	.	+	.	gene_id "ENSG00000242612"; transcript_id "G3034.2";
chr16	PacBio	CDS	407425	407560	.	+	.	gene_id "ENSG00000242612"; transcript_id "G3034.2";
chr16	PacBio	CDS	410243	410391	.	+	.	gene_id "ENSG00000242612"; transcript_id "G3034.2";
chr16	PacBio	transcript	527732	554634	.	+	.	gene_id "ENSG00000103326"; transcript_id "G3036.1";
chr16	PacBio	exon	527732	528029	.	+	.	gene_id "ENSG00000103326"; transcript_id "G3036.1";
chr16	PacBio	exon	533946	533998	.	+	.	gene_id "ENSG00000103326"; transcript_id "G3036.1";
chr16	PacBio	exon	546817	548287	.	+	.	gene_id "ENSG00000103326"; transcript_id "G3036.1";
chr16	PacBio	exon	548993	549201	.	+	.	gene_id "ENSG00000103326"; transcript_id "G3036.1";
chr16	PacBio	exon	549288	549471	.	+	.	gene_id "ENSG00000103326"; transcript_id "G3036.1";
chr16	PacBio	exon	549615	549838	.	+	.	gene_id "ENSG00000103326"; transcript_id "G3036.1";
chr16	PacBio	exon	551302	551427	.	+	.	gene_id "ENSG00000103326"; transcript_id "G3036.1";
chr16	PacBio	exon	551512	551664	.	+	.	gene_id "ENSG00000103326"; transcript_id "G3036.1";
chr16	PacBio	exon	552051	552212	.	+	.	gene_id "ENSG00000103326"; transcript_id "G3036.1";
chr16	PacBio	exon	552301	552530	.	+	.	gene_id "ENSG00000103326"; transcript_id "G3036.1";
chr16	PacBio	exon	552605	552771	.	+	.	gene_id "ENSG00000103326"; transcript_id "G3036.1";
chr16	PacBio	exon	552863	553041	.	+	.	gene_id "ENSG00000103326"; transcript_id "G3036.1";
chr16	PacBio	exon	553339	554634	.	+	.	gene_id "ENSG00000103326"; transcript_id "G3036.1";
chr16	PacBio	CDS	546839	548287	.	+	.	gene_id "ENSG00000103326"; transcript_id "G3036.1";
chr16	PacBio	CDS	548993	549201	.	+	.	gene_id "ENSG00000103326"; transcript_id "G3036.1";
chr16	PacBio	CDS	549288	549471	.	+	.	gene_id "ENSG00000103326"; transcript_id "G3036.1";
chr16	PacBio	CDS	549615	549838	.	+	.	gene_id "ENSG00000103326"; transcript_id "G3036.1";
chr16	PacBio	CDS	551302	551427	.	+	.	gene_id "ENSG00000103326"; transcript_id "G3036.1";
chr16	PacBio	CDS	551512	551664	.	+	.	gene_id "ENSG00000103326"; transcript_id "G3036.1";
chr16	PacBio	CDS	552051	552212	.	+	.	gene_id "ENSG00000103326"; transcript_id "G3036.1";
chr16	PacBio	CDS	552301	552530	.	+	.	gene_id "ENSG00000103326"; transcript_id "G3036.1";
chr16	PacBio	CDS	552605	552771	.	+	.	gene_id "ENSG00000103326"; transcript_id "G3036.1";
chr16	PacBio	CDS	552863	553041	.	+	.	gene_id "ENSG00000103326"; transcript_id "G3036.1";
chr16	PacBio	CDS	553339	553516	.	+	.	gene_id "ENSG00000103326"; transcript_id "G3036.1";
chr16	PacBio	transcript	527819	539860	.	+	.	gene_id "ENSG00000103326"; transcript_id "G3036.2";
chr16	PacBio	exon	527819	528029	.	+	.	gene_id "ENSG00000103326"; transcript_id "G3036.2";
chr16	PacBio	exon	533946	533998	.	+	.	gene_id "ENSG00000103326"; transcript_id "G3036.2";
chr16	PacBio	exon	536029	536142	.	+	.	gene_id "ENSG00000103326"; transcript_id "G3036.2";
chr16	PacBio	exon	537134	539860	.	+	.	gene_id "ENSG00000103326"; transcript_id "G3036.2";
chr16	PacBio	CDS	527819	528029	.	+	.	gene_id "ENSG00000103326"; transcript_id "G3036.2";
chr16	PacBio	CDS	533946	533998	.	+	.	gene_id "ENSG00000103326"; transcript_id "G3036.2";
chr16	PacBio	CDS	536029	536064	.	+	.	gene_id "ENSG00000103326"; transcript_id "G3036.2";
chr16	PacBio	transcript	569979	577212	.	+	.	gene_id "ENSG00000007541"; transcript_id "G3037.6";
chr16	PacBio	exon	569979	570096	.	+	.	gene_id "ENSG00000007541"; transcript_id "G3037.6";
chr16	PacBio	exon	574066	574763	.	+	.	gene_id "ENSG00000007541"; transcript_id "G3037.6";
chr16	PacBio	exon	575839	575970	.	+	.	gene_id "ENSG00000007541"; transcript_id "G3037.6";
chr16	PacBio	exon	576134	577212	.	+	.	gene_id "ENSG00000007541"; transcript_id "G3037.6";
chr16	PacBio	CDS	574075	574763	.	+	.	gene_id "ENSG00000007541"; transcript_id "G3037.6";
chr16	PacBio	CDS	575839	575970	.	+	.	gene_id "ENSG00000007541"; transcript_id "G3037.6";
chr16	PacBio	CDS	576134	576503	.	+	.	gene_id "ENSG00000007541"; transcript_id "G3037.6";
chr16	PacBio	transcript	569981	577210	.	+	.	gene_id "ENSG00000007541"; transcript_id "G3037.7";
chr16	PacBio	exon	569981	570096	.	+	.	gene_id "ENSG00000007541"; transcript_id "G3037.7";
chr16	PacBio	exon	574066	574763	.	+	.	gene_id "ENSG00000007541"; transcript_id "G3037.7";
chr16	PacBio	exon	575839	577210	.	+	.	gene_id "ENSG00000007541"; transcript_id "G3037.7";
chr16	PacBio	CDS	574075	574763	.	+	.	gene_id "ENSG00000007541"; transcript_id "G3037.7";
chr16	PacBio	CDS	575839	576049	.	+	.	gene_id "ENSG00000007541"; transcript_id "G3037.7";
chr16	PacBio	transcript	1309137	1325347	.	+	.	gene_id "ENSG00000103275"; transcript_id "G3050.1";
chr16	PacBio	exon	1309137	1309271	.	+	.	gene_id "ENSG00000103275"; transcript_id "G3050.1";
chr16	PacBio	exon	1314020	1314096	.	+	.	gene_id "ENSG00000103275"; transcript_id "G3050.1";
chr16	PacBio	exon	1314293	1314376	.	+	.	gene_id "ENSG00000103275"; transcript_id "G3050.1";
chr16	PacBio	exon	1315654	1315726	.	+	.	gene_id "ENSG00000103275"; transcript_id "G3050.1";
chr16	PacBio	exon	1320174	1320283	.	+	.	gene_id "ENSG00000103275"; transcript_id "G3050.1";
chr16	PacBio	exon	1320438	1320517	.	+	.	gene_id "ENSG00000103275"; transcript_id "G3050.1";
chr16	PacBio	exon	1324730	1325347	.	+	.	gene_id "ENSG00000103275"; transcript_id "G3050.1";
chr16	PacBio	CDS	1314031	1314096	.	+	.	gene_id "ENSG00000103275"; transcript_id "G3050.1";
chr16	PacBio	CDS	1314293	1314376	.	+	.	gene_id "ENSG00000103275"; transcript_id "G3050.1";
chr16	PacBio	CDS	1315654	1315726	.	+	.	gene_id "ENSG00000103275"; transcript_id "G3050.1";
chr16	PacBio	CDS	1320174	1320283	.	+	.	gene_id "ENSG00000103275"; transcript_id "G3050.1";
chr16	PacBio	CDS	1320438	1320517	.	+	.	gene_id "ENSG00000103275"; transcript_id "G3050.1";
chr16	PacBio	CDS	1324730	1324793	.	+	.	gene_id "ENSG00000103275"; transcript_id "G3050.1";
chr16	PacBio	transcript	1309152	1325347	.	+	.	gene_id "ENSG00000103275"; transcript_id "G3050.2";
chr16	PacBio	exon	1309152	1309419	.	+	.	gene_id "ENSG00000103275"; transcript_id "G3050.2";
chr16	PacBio	exon	1314020	1314096	.	+	.	gene_id "ENSG00000103275"; transcript_id "G3050.2";
chr16	PacBio	exon	1314293	1314376	.	+	.	gene_id "ENSG00000103275"; transcript_id "G3050.2";
chr16	PacBio	exon	1315654	1315726	.	+	.	gene_id "ENSG00000103275"; transcript_id "G3050.2";
chr16	PacBio	exon	1320174	1320283	.	+	.	gene_id "ENSG00000103275"; transcript_id "G3050.2";
chr16	PacBio	exon	1320438	1320517	.	+	.	gene_id "ENSG00000103275"; transcript_id "G3050.2";
chr16	PacBio	exon	1324730	1325347	.	+	.	gene_id "ENSG00000103275"; transcript_id "G3050.2";
chr16	PacBio	CDS	1314031	1314096	.	+	.	gene_id "ENSG00000103275"; transcript_id "G3050.2";
chr16	PacBio	CDS	1314293	1314376	.	+	.	gene_id "ENSG00000103275"; transcript_id "G3050.2";
chr16	PacBio	CDS	1315654	1315726	.	+	.	gene_id "ENSG00000103275"; transcript_id "G3050.2";
chr16	PacBio	CDS	1320174	1320283	.	+	.	gene_id "ENSG00000103275"; transcript_id "G3050.2";
chr16	PacBio	CDS	1320438	1320517	.	+	.	gene_id "ENSG00000103275"; transcript_id "G3050.2";
chr16	PacBio	CDS	1324730	1324793	.	+	.	gene_id "ENSG00000103275"; transcript_id "G3050.2";
chr16	PacBio	transcript	1309627	1325353	.	+	.	gene_id "ENSG00000103275"; transcript_id "G3050.4";
chr16	PacBio	exon	1309627	1309773	.	+	.	gene_id "ENSG00000103275"; transcript_id "G3050.4";
chr16	PacBio	exon	1314020	1314096	.	+	.	gene_id "ENSG00000103275"; transcript_id "G3050.4";
chr16	PacBio	exon	1314293	1314376	.	+	.	gene_id "ENSG00000103275"; transcript_id "G3050.4";
chr16	PacBio	exon	1315654	1315726	.	+	.	gene_id "ENSG00000103275"; transcript_id "G3050.4";
chr16	PacBio	exon	1320174	1320283	.	+	.	gene_id "ENSG00000103275"; transcript_id "G3050.4";
chr16	PacBio	exon	1320438	1320517	.	+	.	gene_id "ENSG00000103275"; transcript_id "G3050.4";
chr16	PacBio	exon	1324730	1325353	.	+	.	gene_id "ENSG00000103275"; transcript_id "G3050.4";
chr16	PacBio	CDS	1314031	1314096	.	+	.	gene_id "ENSG00000103275"; transcript_id "G3050.4";
chr16	PacBio	CDS	1314293	1314376	.	+	.	gene_id "ENSG00000103275"; transcript_id "G3050.4";
chr16	PacBio	CDS	1315654	1315726	.	+	.	gene_id "ENSG00000103275"; transcript_id "G3050.4";
chr16	PacBio	CDS	1320174	1320283	.	+	.	gene_id "ENSG00000103275"; transcript_id "G3050.4";
chr16	PacBio	CDS	1320438	1320517	.	+	.	gene_id "ENSG00000103275"; transcript_id "G3050.4";
chr16	PacBio	CDS	1324730	1324793	.	+	.	gene_id "ENSG00000103275"; transcript_id "G3050.4";
chr16	PacBio	transcript	1309627	1325354	.	+	.	gene_id "ENSG00000103275"; transcript_id "G3050.3";
chr16	PacBio	exon	1309627	1309773	.	+	.	gene_id "ENSG00000103275"; transcript_id "G3050.3";
chr16	PacBio	exon	1312347	1312603	.	+	.	gene_id "ENSG00000103275"; transcript_id "G3050.3";
chr16	PacBio	exon	1314020	1314096	.	+	.	gene_id "ENSG00000103275"; transcript_id "G3050.3";
chr16	PacBio	exon	1314293	1314376	.	+	.	gene_id "ENSG00000103275"; transcript_id "G3050.3";
chr16	PacBio	exon	1315654	1315726	.	+	.	gene_id "ENSG00000103275"; transcript_id "G3050.3";
chr16	PacBio	exon	1320174	1320283	.	+	.	gene_id "ENSG00000103275"; transcript_id "G3050.3";
chr16	PacBio	exon	1320438	1320517	.	+	.	gene_id "ENSG00000103275"; transcript_id "G3050.3";
chr16	PacBio	exon	1324730	1325354	.	+	.	gene_id "ENSG00000103275"; transcript_id "G3050.3";
chr16	PacBio	CDS	1314031	1314096	.	+	.	gene_id "ENSG00000103275"; transcript_id "G3050.3";
chr16	PacBio	CDS	1314293	1314376	.	+	.	gene_id "ENSG00000103275"; transcript_id "G3050.3";
chr16	PacBio	CDS	1315654	1315726	.	+	.	gene_id "ENSG00000103275"; transcript_id "G3050.3";
chr16	PacBio	CDS	1320174	1320283	.	+	.	gene_id "ENSG00000103275"; transcript_id "G3050.3";
chr16	PacBio	CDS	1320438	1320517	.	+	.	gene_id "ENSG00000103275"; transcript_id "G3050.3";
chr16	PacBio	CDS	1324730	1324793	.	+	.	gene_id "ENSG00000103275"; transcript_id "G3050.3";
chr16	PacBio	transcript	1309631	1327018	.	+	.	gene_id "ENSG00000103275"; transcript_id "G3050.5";
chr16	PacBio	exon	1309631	1309773	.	+	.	gene_id "ENSG00000103275"; transcript_id "G3050.5";
chr16	PacBio	exon	1314020	1314096	.	+	.	gene_id "ENSG00000103275"; transcript_id "G3050.5";
chr16	PacBio	exon	1314293	1314376	.	+	.	gene_id "ENSG00000103275"; transcript_id "G3050.5";
chr16	PacBio	exon	1315654	1315726	.	+	.	gene_id "ENSG00000103275"; transcript_id "G3050.5";
chr16	PacBio	exon	1320174	1320283	.	+	.	gene_id "ENSG00000103275"; transcript_id "G3050.5";
chr16	PacBio	exon	1320438	1320517	.	+	.	gene_id "ENSG00000103275"; transcript_id "G3050.5";
chr16	PacBio	exon	1324730	1327018	.	+	.	gene_id "ENSG00000103275"; transcript_id "G3050.5";
chr16	PacBio	CDS	1314031	1314096	.	+	.	gene_id "ENSG00000103275"; transcript_id "G3050.5";
chr16	PacBio	CDS	1314293	1314376	.	+	.	gene_id "ENSG00000103275"; transcript_id "G3050.5";
chr16	PacBio	CDS	1315654	1315726	.	+	.	gene_id "ENSG00000103275"; transcript_id "G3050.5";
chr16	PacBio	CDS	1320174	1320283	.	+	.	gene_id "ENSG00000103275"; transcript_id "G3050.5";
chr16	PacBio	CDS	1320438	1320517	.	+	.	gene_id "ENSG00000103275"; transcript_id "G3050.5";
chr16	PacBio	CDS	1324730	1324793	.	+	.	gene_id "ENSG00000103275"; transcript_id "G3050.5";
chr16	PacBio	transcript	1309645	1317170	.	+	.	gene_id "ENSG00000103275"; transcript_id "G3050.6";
chr16	PacBio	exon	1309645	1309773	.	+	.	gene_id "ENSG00000103275"; transcript_id "G3050.6";
chr16	PacBio	exon	1314020	1314096	.	+	.	gene_id "ENSG00000103275"; transcript_id "G3050.6";
chr16	PacBio	exon	1314293	1314376	.	+	.	gene_id "ENSG00000103275"; transcript_id "G3050.6";
chr16	PacBio	exon	1315654	1317170	.	+	.	gene_id "ENSG00000103275"; transcript_id "G3050.6";
chr16	PacBio	transcript	1309645	1325347	.	+	.	gene_id "ENSG00000103275"; transcript_id "G3050.7";
chr16	PacBio	exon	1309645	1309773	.	+	.	gene_id "ENSG00000103275"; transcript_id "G3050.7";
chr16	PacBio	exon	1314020	1314096	.	+	.	gene_id "ENSG00000103275"; transcript_id "G3050.7";
chr16	PacBio	exon	1314293	1315726	.	+	.	gene_id "ENSG00000103275"; transcript_id "G3050.7";
chr16	PacBio	exon	1320174	1320283	.	+	.	gene_id "ENSG00000103275"; transcript_id "G3050.7";
chr16	PacBio	exon	1320438	1320517	.	+	.	gene_id "ENSG00000103275"; transcript_id "G3050.7";
chr16	PacBio	exon	1324730	1325347	.	+	.	gene_id "ENSG00000103275"; transcript_id "G3050.7";
chr16	PacBio	CDS	1315459	1315726	.	+	.	gene_id "ENSG00000103275"; transcript_id "G3050.7";
chr16	PacBio	CDS	1320174	1320283	.	+	.	gene_id "ENSG00000103275"; transcript_id "G3050.7";
chr16	PacBio	CDS	1320438	1320517	.	+	.	gene_id "ENSG00000103275"; transcript_id "G3050.7";
chr16	PacBio	CDS	1324730	1324793	.	+	.	gene_id "ENSG00000103275"; transcript_id "G3050.7";
chr16	PacBio	transcript	1309651	1316955	.	+	.	gene_id "ENSG00000103275"; transcript_id "G3050.8";
chr16	PacBio	exon	1309651	1309773	.	+	.	gene_id "ENSG00000103275"; transcript_id "G3050.8";
chr16	PacBio	exon	1314020	1314096	.	+	.	gene_id "ENSG00000103275"; transcript_id "G3050.8";
chr16	PacBio	exon	1314293	1314376	.	+	.	gene_id "ENSG00000103275"; transcript_id "G3050.8";
chr16	PacBio	exon	1315654	1316955	.	+	.	gene_id "ENSG00000103275"; transcript_id "G3050.8";
chr16	PacBio	transcript	1309679	1325347	.	+	.	gene_id "ENSG00000103275"; transcript_id "G3050.9";
chr16	PacBio	exon	1309679	1309773	.	+	.	gene_id "ENSG00000103275"; transcript_id "G3050.9";
chr16	PacBio	exon	1314020	1314096	.	+	.	gene_id "ENSG00000103275"; transcript_id "G3050.9";
chr16	PacBio	exon	1314293	1314376	.	+	.	gene_id "ENSG00000103275"; transcript_id "G3050.9";
chr16	PacBio	exon	1315654	1315726	.	+	.	gene_id "ENSG00000103275"; transcript_id "G3050.9";
chr16	PacBio	exon	1319702	1320283	.	+	.	gene_id "ENSG00000103275"; transcript_id "G3050.9";
chr16	PacBio	exon	1320438	1320517	.	+	.	gene_id "ENSG00000103275"; transcript_id "G3050.9";
chr16	PacBio	exon	1324730	1325347	.	+	.	gene_id "ENSG00000103275"; transcript_id "G3050.9";
chr16	PacBio	transcript	1318453	1325352	.	+	.	gene_id "ENSG00000103275"; transcript_id "G3050.10";
chr16	PacBio	exon	1318453	1320283	.	+	.	gene_id "ENSG00000103275"; transcript_id "G3050.10";
chr16	PacBio	exon	1320438	1320517	.	+	.	gene_id "ENSG00000103275"; transcript_id "G3050.10";
chr16	PacBio	exon	1324730	1325352	.	+	.	gene_id "ENSG00000103275"; transcript_id "G3050.10";
chr16	PacBio	transcript	1343371	1349438	.	+	.	gene_id "ENSG00000007516"; transcript_id "G3051.1";
chr16	PacBio	exon	1343371	1343513	.	+	.	gene_id "ENSG00000007516"; transcript_id "G3051.1";
chr16	PacBio	exon	1344022	1344146	.	+	.	gene_id "ENSG00000007516"; transcript_id "G3051.1";
chr16	PacBio	exon	1344227	1344317	.	+	.	gene_id "ENSG00000007516"; transcript_id "G3051.1";
chr16	PacBio	exon	1344469	1344525	.	+	.	gene_id "ENSG00000007516"; transcript_id "G3051.1";
chr16	PacBio	exon	1344601	1344698	.	+	.	gene_id "ENSG00000007516"; transcript_id "G3051.1";
chr16	PacBio	exon	1344798	1344849	.	+	.	gene_id "ENSG00000007516"; transcript_id "G3051.1";
chr16	PacBio	exon	1344969	1345099	.	+	.	gene_id "ENSG00000007516"; transcript_id "G3051.1";
chr16	PacBio	exon	1345249	1345372	.	+	.	gene_id "ENSG00000007516"; transcript_id "G3051.1";
chr16	PacBio	exon	1345747	1345890	.	+	.	gene_id "ENSG00000007516"; transcript_id "G3051.1";
chr16	PacBio	exon	1345986	1346078	.	+	.	gene_id "ENSG00000007516"; transcript_id "G3051.1";
chr16	PacBio	exon	1346170	1346361	.	+	.	gene_id "ENSG00000007516"; transcript_id "G3051.1";
chr16	PacBio	exon	1346442	1346510	.	+	.	gene_id "ENSG00000007516"; transcript_id "G3051.1";
chr16	PacBio	exon	1346605	1346684	.	+	.	gene_id "ENSG00000007516"; transcript_id "G3051.1";
chr16	PacBio	exon	1346847	1346955	.	+	.	gene_id "ENSG00000007516"; transcript_id "G3051.1";
chr16	PacBio	exon	1347298	1347369	.	+	.	gene_id "ENSG00000007516"; transcript_id "G3051.1";
chr16	PacBio	exon	1347545	1347625	.	+	.	gene_id "ENSG00000007516"; transcript_id "G3051.1";
chr16	PacBio	exon	1347701	1347821	.	+	.	gene_id "ENSG00000007516"; transcript_id "G3051.1";
chr16	PacBio	exon	1347894	1348017	.	+	.	gene_id "ENSG00000007516"; transcript_id "G3051.1";
chr16	PacBio	exon	1348096	1348301	.	+	.	gene_id "ENSG00000007516"; transcript_id "G3051.1";
chr16	PacBio	exon	1348379	1349438	.	+	.	gene_id "ENSG00000007516"; transcript_id "G3051.1";
chr16	PacBio	CDS	1343469	1343513	.	+	.	gene_id "ENSG00000007516"; transcript_id "G3051.1";
chr16	PacBio	CDS	1344022	1344146	.	+	.	gene_id "ENSG00000007516"; transcript_id "G3051.1";
chr16	PacBio	CDS	1344227	1344317	.	+	.	gene_id "ENSG00000007516"; transcript_id "G3051.1";
chr16	PacBio	CDS	1344469	1344525	.	+	.	gene_id "ENSG00000007516"; transcript_id "G3051.1";
chr16	PacBio	CDS	1344601	1344698	.	+	.	gene_id "ENSG00000007516"; transcript_id "G3051.1";
chr16	PacBio	CDS	1344798	1344849	.	+	.	gene_id "ENSG00000007516"; transcript_id "G3051.1";
chr16	PacBio	CDS	1344969	1345099	.	+	.	gene_id "ENSG00000007516"; transcript_id "G3051.1";
chr16	PacBio	CDS	1345249	1345372	.	+	.	gene_id "ENSG00000007516"; transcript_id "G3051.1";
chr16	PacBio	CDS	1345747	1345890	.	+	.	gene_id "ENSG00000007516"; transcript_id "G3051.1";
chr16	PacBio	CDS	1345986	1346078	.	+	.	gene_id "ENSG00000007516"; transcript_id "G3051.1";
chr16	PacBio	CDS	1346170	1346361	.	+	.	gene_id "ENSG00000007516"; transcript_id "G3051.1";
chr16	PacBio	CDS	1346442	1346510	.	+	.	gene_id "ENSG00000007516"; transcript_id "G3051.1";
chr16	PacBio	CDS	1346605	1346684	.	+	.	gene_id "ENSG00000007516"; transcript_id "G3051.1";
chr16	PacBio	CDS	1346847	1346955	.	+	.	gene_id "ENSG00000007516"; transcript_id "G3051.1";
chr16	PacBio	CDS	1347298	1347369	.	+	.	gene_id "ENSG00000007516"; transcript_id "G3051.1";
chr16	PacBio	CDS	1347545	1347625	.	+	.	gene_id "ENSG00000007516"; transcript_id "G3051.1";
chr16	PacBio	CDS	1347701	1347821	.	+	.	gene_id "ENSG00000007516"; transcript_id "G3051.1";
chr16	PacBio	CDS	1347894	1348017	.	+	.	gene_id "ENSG00000007516"; transcript_id "G3051.1";
chr16	PacBio	CDS	1348096	1348301	.	+	.	gene_id "ENSG00000007516"; transcript_id "G3051.1";
chr16	PacBio	CDS	1348379	1348482	.	+	.	gene_id "ENSG00000007516"; transcript_id "G3051.1";
chr16	PacBio	transcript	1349242	1351912	.	-	.	gene_id "ENSG00000007520"; transcript_id "G3052.1";
chr16	PacBio	exon	1349242	1349608	.	-	.	gene_id "ENSG00000007520"; transcript_id "G3052.1";
chr16	PacBio	exon	1349889	1349952	.	-	.	gene_id "ENSG00000007520"; transcript_id "G3052.1";
chr16	PacBio	exon	1350058	1350234	.	-	.	gene_id "ENSG00000007520"; transcript_id "G3052.1";
chr16	PacBio	exon	1350807	1351000	.	-	.	gene_id "ENSG00000007520"; transcript_id "G3052.1";
chr16	PacBio	exon	1351379	1351598	.	-	.	gene_id "ENSG00000007520"; transcript_id "G3052.1";
chr16	PacBio	exon	1351693	1351912	.	-	.	gene_id "ENSG00000007520"; transcript_id "G3052.1";
chr16	PacBio	CDS	1349437	1349608	.	-	.	gene_id "ENSG00000007520"; transcript_id "G3052.1";
chr16	PacBio	CDS	1349889	1349952	.	-	.	gene_id "ENSG00000007520"; transcript_id "G3052.1";
chr16	PacBio	CDS	1350058	1350234	.	-	.	gene_id "ENSG00000007520"; transcript_id "G3052.1";
chr16	PacBio	CDS	1350807	1351000	.	-	.	gene_id "ENSG00000007520"; transcript_id "G3052.1";
chr16	PacBio	CDS	1351379	1351598	.	-	.	gene_id "ENSG00000007520"; transcript_id "G3052.1";
chr16	PacBio	CDS	1351693	1351804	.	-	.	gene_id "ENSG00000007520"; transcript_id "G3052.1";
chr16	PacBio	transcript	1349244	1351847	.	-	.	gene_id "ENSG00000007520"; transcript_id "G3052.2";
chr16	PacBio	exon	1349244	1349608	.	-	.	gene_id "ENSG00000007520"; transcript_id "G3052.2";
chr16	PacBio	exon	1349889	1351000	.	-	.	gene_id "ENSG00000007520"; transcript_id "G3052.2";
chr16	PacBio	exon	1351379	1351598	.	-	.	gene_id "ENSG00000007520"; transcript_id "G3052.2";
chr16	PacBio	exon	1351693	1351847	.	-	.	gene_id "ENSG00000007520"; transcript_id "G3052.2";
chr16	PacBio	CDS	1350778	1351000	.	-	.	gene_id "ENSG00000007520"; transcript_id "G3052.2";
chr16	PacBio	CDS	1351379	1351598	.	-	.	gene_id "ENSG00000007520"; transcript_id "G3052.2";
chr16	PacBio	CDS	1351693	1351804	.	-	.	gene_id "ENSG00000007520"; transcript_id "G3052.2";
chr16	PacBio	transcript	1349245	1351838	.	-	.	gene_id "ENSG00000007520"; transcript_id "G3052.3";
chr16	PacBio	exon	1349245	1349608	.	-	.	gene_id "ENSG00000007520"; transcript_id "G3052.3";
chr16	PacBio	exon	1350058	1350234	.	-	.	gene_id "ENSG00000007520"; transcript_id "G3052.3";
chr16	PacBio	exon	1350807	1351000	.	-	.	gene_id "ENSG00000007520"; transcript_id "G3052.3";
chr16	PacBio	exon	1351379	1351598	.	-	.	gene_id "ENSG00000007520"; transcript_id "G3052.3";
chr16	PacBio	exon	1351693	1351838	.	-	.	gene_id "ENSG00000007520"; transcript_id "G3052.3";
chr16	PacBio	CDS	1349412	1349608	.	-	.	gene_id "ENSG00000007520"; transcript_id "G3052.3";
chr16	PacBio	CDS	1350058	1350234	.	-	.	gene_id "ENSG00000007520"; transcript_id "G3052.3";
chr16	PacBio	CDS	1350807	1351000	.	-	.	gene_id "ENSG00000007520"; transcript_id "G3052.3";
chr16	PacBio	CDS	1351379	1351598	.	-	.	gene_id "ENSG00000007520"; transcript_id "G3052.3";
chr16	PacBio	CDS	1351693	1351804	.	-	.	gene_id "ENSG00000007520"; transcript_id "G3052.3";
chr16	PacBio	transcript	1351931	1363350	.	+	.	gene_id "ENSG00000090581"; transcript_id "G3053.1";
chr16	PacBio	exon	1351931	1352017	.	+	.	gene_id "ENSG00000090581"; transcript_id "G3053.1";
chr16	PacBio	exon	1352102	1352159	.	+	.	gene_id "ENSG00000090581"; transcript_id "G3053.1";
chr16	PacBio	exon	1352239	1352306	.	+	.	gene_id "ENSG00000090581"; transcript_id "G3053.1";
chr16	PacBio	exon	1361743	1361797	.	+	.	gene_id "ENSG00000090581"; transcript_id "G3053.1";
chr16	PacBio	exon	1361872	1361955	.	+	.	gene_id "ENSG00000090581"; transcript_id "G3053.1";
chr16	PacBio	exon	1362038	1362131	.	+	.	gene_id "ENSG00000090581"; transcript_id "G3053.1";
chr16	PacBio	exon	1362206	1362320	.	+	.	gene_id "ENSG00000090581"; transcript_id "G3053.1";
chr16	PacBio	exon	1362452	1362534	.	+	.	gene_id "ENSG00000090581"; transcript_id "G3053.1";
chr16	PacBio	exon	1362611	1362742	.	+	.	gene_id "ENSG00000090581"; transcript_id "G3053.1";
chr16	PacBio	exon	1362825	1362906	.	+	.	gene_id "ENSG00000090581"; transcript_id "G3053.1";
chr16	PacBio	exon	1362997	1363350	.	+	.	gene_id "ENSG00000090581"; transcript_id "G3053.1";
chr16	PacBio	CDS	1351966	1352017	.	+	.	gene_id "ENSG00000090581"; transcript_id "G3053.1";
chr16	PacBio	CDS	1352102	1352159	.	+	.	gene_id "ENSG00000090581"; transcript_id "G3053.1";
chr16	PacBio	CDS	1352239	1352306	.	+	.	gene_id "ENSG00000090581"; transcript_id "G3053.1";
chr16	PacBio	CDS	1361743	1361797	.	+	.	gene_id "ENSG00000090581"; transcript_id "G3053.1";
chr16	PacBio	CDS	1361872	1361955	.	+	.	gene_id "ENSG00000090581"; transcript_id "G3053.1";
chr16	PacBio	CDS	1362038	1362131	.	+	.	gene_id "ENSG00000090581"; transcript_id "G3053.1";
chr16	PacBio	CDS	1362206	1362320	.	+	.	gene_id "ENSG00000090581"; transcript_id "G3053.1";
chr16	PacBio	CDS	1362452	1362534	.	+	.	gene_id "ENSG00000090581"; transcript_id "G3053.1";
chr16	PacBio	CDS	1362611	1362742	.	+	.	gene_id "ENSG00000090581"; transcript_id "G3053.1";
chr16	PacBio	CDS	1362825	1362906	.	+	.	gene_id "ENSG00000090581"; transcript_id "G3053.1";
chr16	PacBio	CDS	1362997	1363091	.	+	.	gene_id "ENSG00000090581"; transcript_id "G3053.1";
chr16	PacBio	transcript	1351948	1363350	.	+	.	gene_id "ENSG00000090581"; transcript_id "G3053.2";
chr16	PacBio	exon	1351948	1352017	.	+	.	gene_id "ENSG00000090581"; transcript_id "G3053.2";
chr16	PacBio	exon	1352102	1352159	.	+	.	gene_id "ENSG00000090581"; transcript_id "G3053.2";
chr16	PacBio	exon	1352239	1352306	.	+	.	gene_id "ENSG00000090581"; transcript_id "G3053.2";
chr16	PacBio	exon	1361743	1361797	.	+	.	gene_id "ENSG00000090581"; transcript_id "G3053.2";
chr16	PacBio	exon	1361872	1361955	.	+	.	gene_id "ENSG00000090581"; transcript_id "G3053.2";
chr16	PacBio	exon	1362038	1362131	.	+	.	gene_id "ENSG00000090581"; transcript_id "G3053.2";
chr16	PacBio	exon	1362206	1362320	.	+	.	gene_id "ENSG00000090581"; transcript_id "G3053.2";
chr16	PacBio	exon	1362452	1362534	.	+	.	gene_id "ENSG00000090581"; transcript_id "G3053.2";
chr16	PacBio	exon	1362611	1362742	.	+	.	gene_id "ENSG00000090581"; transcript_id "G3053.2";
chr16	PacBio	exon	1362825	1363350	.	+	.	gene_id "ENSG00000090581"; transcript_id "G3053.2";
chr16	PacBio	CDS	1351966	1352017	.	+	.	gene_id "ENSG00000090581"; transcript_id "G3053.2";
chr16	PacBio	CDS	1352102	1352159	.	+	.	gene_id "ENSG00000090581"; transcript_id "G3053.2";
chr16	PacBio	CDS	1352239	1352306	.	+	.	gene_id "ENSG00000090581"; transcript_id "G3053.2";
chr16	PacBio	CDS	1361743	1361797	.	+	.	gene_id "ENSG00000090581"; transcript_id "G3053.2";
chr16	PacBio	CDS	1361872	1361955	.	+	.	gene_id "ENSG00000090581"; transcript_id "G3053.2";
chr16	PacBio	CDS	1362038	1362131	.	+	.	gene_id "ENSG00000090581"; transcript_id "G3053.2";
chr16	PacBio	CDS	1362206	1362320	.	+	.	gene_id "ENSG00000090581"; transcript_id "G3053.2";
chr16	PacBio	CDS	1362452	1362534	.	+	.	gene_id "ENSG00000090581"; transcript_id "G3053.2";
chr16	PacBio	CDS	1362611	1362742	.	+	.	gene_id "ENSG00000090581"; transcript_id "G3053.2";
chr16	PacBio	CDS	1362825	1363091	.	+	.	gene_id "ENSG00000090581"; transcript_id "G3053.2";
chr16	PacBio	transcript	1351948	1363350	.	+	.	gene_id "ENSG00000090581"; transcript_id "G3053.3";
chr16	PacBio	exon	1351948	1352159	.	+	.	gene_id "ENSG00000090581"; transcript_id "G3053.3";
chr16	PacBio	exon	1352239	1352306	.	+	.	gene_id "ENSG00000090581"; transcript_id "G3053.3";
chr16	PacBio	exon	1361743	1361797	.	+	.	gene_id "ENSG00000090581"; transcript_id "G3053.3";
chr16	PacBio	exon	1361872	1361955	.	+	.	gene_id "ENSG00000090581"; transcript_id "G3053.3";
chr16	PacBio	exon	1362038	1362131	.	+	.	gene_id "ENSG00000090581"; transcript_id "G3053.3";
chr16	PacBio	exon	1362206	1362320	.	+	.	gene_id "ENSG00000090581"; transcript_id "G3053.3";
chr16	PacBio	exon	1362452	1362534	.	+	.	gene_id "ENSG00000090581"; transcript_id "G3053.3";
chr16	PacBio	exon	1362611	1362742	.	+	.	gene_id "ENSG00000090581"; transcript_id "G3053.3";
chr16	PacBio	exon	1362825	1362906	.	+	.	gene_id "ENSG00000090581"; transcript_id "G3053.3";
chr16	PacBio	exon	1362997	1363350	.	+	.	gene_id "ENSG00000090581"; transcript_id "G3053.3";
chr16	PacBio	CDS	1352128	1352159	.	+	.	gene_id "ENSG00000090581"; transcript_id "G3053.3";
chr16	PacBio	CDS	1352239	1352306	.	+	.	gene_id "ENSG00000090581"; transcript_id "G3053.3";
chr16	PacBio	CDS	1361743	1361797	.	+	.	gene_id "ENSG00000090581"; transcript_id "G3053.3";
chr16	PacBio	CDS	1361872	1361955	.	+	.	gene_id "ENSG00000090581"; transcript_id "G3053.3";
chr16	PacBio	CDS	1362038	1362131	.	+	.	gene_id "ENSG00000090581"; transcript_id "G3053.3";
chr16	PacBio	CDS	1362206	1362320	.	+	.	gene_id "ENSG00000090581"; transcript_id "G3053.3";
chr16	PacBio	CDS	1362452	1362534	.	+	.	gene_id "ENSG00000090581"; transcript_id "G3053.3";
chr16	PacBio	CDS	1362611	1362742	.	+	.	gene_id "ENSG00000090581"; transcript_id "G3053.3";
chr16	PacBio	CDS	1362825	1362906	.	+	.	gene_id "ENSG00000090581"; transcript_id "G3053.3";
chr16	PacBio	CDS	1362997	1363091	.	+	.	gene_id "ENSG00000090581"; transcript_id "G3053.3";
chr16	PacBio	transcript	1363205	1379680	.	-	.	gene_id "ENSG00000059145"; transcript_id "G3054.1";
chr16	PacBio	exon	1363205	1366395	.	-	.	gene_id "ENSG00000059145"; transcript_id "G3054.1";
chr16	PacBio	exon	1367092	1367349	.	-	.	gene_id "ENSG00000059145"; transcript_id "G3054.1";
chr16	PacBio	exon	1367656	1367858	.	-	.	gene_id "ENSG00000059145"; transcript_id "G3054.1";
chr16	PacBio	exon	1370130	1370357	.	-	.	gene_id "ENSG00000059145"; transcript_id "G3054.1";
chr16	PacBio	exon	1371519	1371611	.	-	.	gene_id "ENSG00000059145"; transcript_id "G3054.1";
chr16	PacBio	exon	1379533	1379680	.	-	.	gene_id "ENSG00000059145"; transcript_id "G3054.1";
chr16	PacBio	CDS	1366240	1366395	.	-	.	gene_id "ENSG00000059145"; transcript_id "G3054.1";
chr16	PacBio	CDS	1367092	1367349	.	-	.	gene_id "ENSG00000059145"; transcript_id "G3054.1";
chr16	PacBio	CDS	1367656	1367858	.	-	.	gene_id "ENSG00000059145"; transcript_id "G3054.1";
chr16	PacBio	CDS	1370130	1370211	.	-	.	gene_id "ENSG00000059145"; transcript_id "G3054.1";
chr16	PacBio	transcript	1445346	1450992	.	-	.	gene_id "ENSG00000103249"; transcript_id "G3055.5";
chr16	PacBio	exon	1445346	1446717	.	-	.	gene_id "ENSG00000103249"; transcript_id "G3055.5";
chr16	PacBio	exon	1447006	1447086	.	-	.	gene_id "ENSG00000103249"; transcript_id "G3055.5";
chr16	PacBio	exon	1447392	1447568	.	-	.	gene_id "ENSG00000103249"; transcript_id "G3055.5";
chr16	PacBio	exon	1447655	1447714	.	-	.	gene_id "ENSG00000103249"; transcript_id "G3055.5";
chr16	PacBio	exon	1448355	1448484	.	-	.	gene_id "ENSG00000103249"; transcript_id "G3055.5";
chr16	PacBio	exon	1448681	1448766	.	-	.	gene_id "ENSG00000103249"; transcript_id "G3055.5";
chr16	PacBio	exon	1448966	1449093	.	-	.	gene_id "ENSG00000103249"; transcript_id "G3055.5";
chr16	PacBio	exon	1449276	1450992	.	-	.	gene_id "ENSG00000103249"; transcript_id "G3055.5";
chr16	PacBio	CDS	1446631	1446717	.	-	.	gene_id "ENSG00000103249"; transcript_id "G3055.5";
chr16	PacBio	CDS	1447006	1447086	.	-	.	gene_id "ENSG00000103249"; transcript_id "G3055.5";
chr16	PacBio	CDS	1447392	1447568	.	-	.	gene_id "ENSG00000103249"; transcript_id "G3055.5";
chr16	PacBio	CDS	1447655	1447714	.	-	.	gene_id "ENSG00000103249"; transcript_id "G3055.5";
chr16	PacBio	CDS	1448355	1448484	.	-	.	gene_id "ENSG00000103249"; transcript_id "G3055.5";
chr16	PacBio	CDS	1448681	1448766	.	-	.	gene_id "ENSG00000103249"; transcript_id "G3055.5";
chr16	PacBio	CDS	1448966	1449093	.	-	.	gene_id "ENSG00000103249"; transcript_id "G3055.5";
chr16	PacBio	CDS	1449276	1449297	.	-	.	gene_id "ENSG00000103249"; transcript_id "G3055.5";
chr16	PacBio	transcript	1510428	1562795	.	-	.	gene_id "ENSG00000187535"; transcript_id "G3056.2";
chr16	PacBio	exon	1510428	1511150	.	-	.	gene_id "ENSG00000187535"; transcript_id "G3056.2";
chr16	PacBio	exon	1518216	1518357	.	-	.	gene_id "ENSG00000187535"; transcript_id "G3056.2";
chr16	PacBio	exon	1519881	1520047	.	-	.	gene_id "ENSG00000187535"; transcript_id "G3056.2";
chr16	PacBio	exon	1520131	1520343	.	-	.	gene_id "ENSG00000187535"; transcript_id "G3056.2";
chr16	PacBio	exon	1520602	1520808	.	-	.	gene_id "ENSG00000187535"; transcript_id "G3056.2";
chr16	PacBio	exon	1523518	1523700	.	-	.	gene_id "ENSG00000187535"; transcript_id "G3056.2";
chr16	PacBio	exon	1523828	1523956	.	-	.	gene_id "ENSG00000187535"; transcript_id "G3056.2";
chr16	PacBio	exon	1524552	1524695	.	-	.	gene_id "ENSG00000187535"; transcript_id "G3056.2";
chr16	PacBio	exon	1524784	1524916	.	-	.	gene_id "ENSG00000187535"; transcript_id "G3056.2";
chr16	PacBio	exon	1525231	1525326	.	-	.	gene_id "ENSG00000187535"; transcript_id "G3056.2";
chr16	PacBio	exon	1525887	1526077	.	-	.	gene_id "ENSG00000187535"; transcript_id "G3056.2";
chr16	PacBio	exon	1526619	1526796	.	-	.	gene_id "ENSG00000187535"; transcript_id "G3056.2";
chr16	PacBio	exon	1557935	1558134	.	-	.	gene_id "ENSG00000187535"; transcript_id "G3056.2";
chr16	PacBio	exon	1561985	1562795	.	-	.	gene_id "ENSG00000187535"; transcript_id "G3056.2";
chr16	PacBio	CDS	1510944	1511150	.	-	.	gene_id "ENSG00000187535"; transcript_id "G3056.2";
chr16	PacBio	CDS	1518216	1518357	.	-	.	gene_id "ENSG00000187535"; transcript_id "G3056.2";
chr16	PacBio	CDS	1519881	1520047	.	-	.	gene_id "ENSG00000187535"; transcript_id "G3056.2";
chr16	PacBio	CDS	1520131	1520343	.	-	.	gene_id "ENSG00000187535"; transcript_id "G3056.2";
chr16	PacBio	CDS	1520602	1520808	.	-	.	gene_id "ENSG00000187535"; transcript_id "G3056.2";
chr16	PacBio	CDS	1523518	1523700	.	-	.	gene_id "ENSG00000187535"; transcript_id "G3056.2";
chr16	PacBio	CDS	1523828	1523956	.	-	.	gene_id "ENSG00000187535"; transcript_id "G3056.2";
chr16	PacBio	CDS	1524552	1524695	.	-	.	gene_id "ENSG00000187535"; transcript_id "G3056.2";
chr16	PacBio	CDS	1524784	1524916	.	-	.	gene_id "ENSG00000187535"; transcript_id "G3056.2";
chr16	PacBio	CDS	1525231	1525326	.	-	.	gene_id "ENSG00000187535"; transcript_id "G3056.2";
chr16	PacBio	CDS	1525887	1526077	.	-	.	gene_id "ENSG00000187535"; transcript_id "G3056.2";
chr16	PacBio	CDS	1526619	1526796	.	-	.	gene_id "ENSG00000187535"; transcript_id "G3056.2";
chr16	PacBio	CDS	1557935	1558134	.	-	.	gene_id "ENSG00000187535"; transcript_id "G3056.2";
chr16	PacBio	CDS	1561985	1562017	.	-	.	gene_id "ENSG00000187535"; transcript_id "G3056.2";
chr16	PacBio	transcript	1510428	1610696	.	-	.	gene_id "ENSG00000187535"; transcript_id "G3056.1";
chr16	PacBio	exon	1510428	1511150	.	-	.	gene_id "ENSG00000187535"; transcript_id "G3056.1";
chr16	PacBio	exon	1518216	1518357	.	-	.	gene_id "ENSG00000187535"; transcript_id "G3056.1";
chr16	PacBio	exon	1519881	1520047	.	-	.	gene_id "ENSG00000187535"; transcript_id "G3056.1";
chr16	PacBio	exon	1520131	1520343	.	-	.	gene_id "ENSG00000187535"; transcript_id "G3056.1";
chr16	PacBio	exon	1520602	1520808	.	-	.	gene_id "ENSG00000187535"; transcript_id "G3056.1";
chr16	PacBio	exon	1523518	1523700	.	-	.	gene_id "ENSG00000187535"; transcript_id "G3056.1";
chr16	PacBio	exon	1523828	1523956	.	-	.	gene_id "ENSG00000187535"; transcript_id "G3056.1";
chr16	PacBio	exon	1524552	1524695	.	-	.	gene_id "ENSG00000187535"; transcript_id "G3056.1";
chr16	PacBio	exon	1524784	1524916	.	-	.	gene_id "ENSG00000187535"; transcript_id "G3056.1";
chr16	PacBio	exon	1525231	1525326	.	-	.	gene_id "ENSG00000187535"; transcript_id "G3056.1";
chr16	PacBio	exon	1525887	1526077	.	-	.	gene_id "ENSG00000187535"; transcript_id "G3056.1";
chr16	PacBio	exon	1526619	1526796	.	-	.	gene_id "ENSG00000187535"; transcript_id "G3056.1";
chr16	PacBio	exon	1557935	1558134	.	-	.	gene_id "ENSG00000187535"; transcript_id "G3056.1";
chr16	PacBio	exon	1561985	1562116	.	-	.	gene_id "ENSG00000187535"; transcript_id "G3056.1";
chr16	PacBio	exon	1563997	1564162	.	-	.	gene_id "ENSG00000187535"; transcript_id "G3056.1";
chr16	PacBio	exon	1566161	1566291	.	-	.	gene_id "ENSG00000187535"; transcript_id "G3056.1";
chr16	PacBio	exon	1568217	1568334	.	-	.	gene_id "ENSG00000187535"; transcript_id "G3056.1";
chr16	PacBio	exon	1571407	1571534	.	-	.	gene_id "ENSG00000187535"; transcript_id "G3056.1";
chr16	PacBio	exon	1580759	1580850	.	-	.	gene_id "ENSG00000187535"; transcript_id "G3056.1";
chr16	PacBio	exon	1583314	1583386	.	-	.	gene_id "ENSG00000187535"; transcript_id "G3056.1";
chr16	PacBio	exon	1584217	1584420	.	-	.	gene_id "ENSG00000187535"; transcript_id "G3056.1";
chr16	PacBio	exon	1586130	1586275	.	-	.	gene_id "ENSG00000187535"; transcript_id "G3056.1";
chr16	PacBio	exon	1587198	1587304	.	-	.	gene_id "ENSG00000187535"; transcript_id "G3056.1";
chr16	PacBio	exon	1587933	1588024	.	-	.	gene_id "ENSG00000187535"; transcript_id "G3056.1";
chr16	PacBio	exon	1589605	1589780	.	-	.	gene_id "ENSG00000187535"; transcript_id "G3056.1";
chr16	PacBio	exon	1592176	1592318	.	-	.	gene_id "ENSG00000187535"; transcript_id "G3056.1";
chr16	PacBio	exon	1592467	1592588	.	-	.	gene_id "ENSG00000187535"; transcript_id "G3056.1";
chr16	PacBio	exon	1602370	1602591	.	-	.	gene_id "ENSG00000187535"; transcript_id "G3056.1";
chr16	PacBio	exon	1607120	1607297	.	-	.	gene_id "ENSG00000187535"; transcript_id "G3056.1";
chr16	PacBio	exon	1610664	1610696	.	-	.	gene_id "ENSG00000187535"; transcript_id "G3056.1";
chr16	PacBio	CDS	1510944	1511150	.	-	.	gene_id "ENSG00000187535"; transcript_id "G3056.1";
chr16	PacBio	CDS	1518216	1518357	.	-	.	gene_id "ENSG00000187535"; transcript_id "G3056.1";
chr16	PacBio	CDS	1519881	1520047	.	-	.	gene_id "ENSG00000187535"; transcript_id "G3056.1";
chr16	PacBio	CDS	1520131	1520343	.	-	.	gene_id "ENSG00000187535"; transcript_id "G3056.1";
chr16	PacBio	CDS	1520602	1520808	.	-	.	gene_id "ENSG00000187535"; transcript_id "G3056.1";
chr16	PacBio	CDS	1523518	1523700	.	-	.	gene_id "ENSG00000187535"; transcript_id "G3056.1";
chr16	PacBio	CDS	1523828	1523956	.	-	.	gene_id "ENSG00000187535"; transcript_id "G3056.1";
chr16	PacBio	CDS	1524552	1524695	.	-	.	gene_id "ENSG00000187535"; transcript_id "G3056.1";
chr16	PacBio	CDS	1524784	1524916	.	-	.	gene_id "ENSG00000187535"; transcript_id "G3056.1";
chr16	PacBio	CDS	1525231	1525326	.	-	.	gene_id "ENSG00000187535"; transcript_id "G3056.1";
chr16	PacBio	CDS	1525887	1526077	.	-	.	gene_id "ENSG00000187535"; transcript_id "G3056.1";
chr16	PacBio	CDS	1526619	1526796	.	-	.	gene_id "ENSG00000187535"; transcript_id "G3056.1";
chr16	PacBio	CDS	1557935	1558134	.	-	.	gene_id "ENSG00000187535"; transcript_id "G3056.1";
chr16	PacBio	CDS	1561985	1562116	.	-	.	gene_id "ENSG00000187535"; transcript_id "G3056.1";
chr16	PacBio	CDS	1563997	1564162	.	-	.	gene_id "ENSG00000187535"; transcript_id "G3056.1";
chr16	PacBio	CDS	1566161	1566291	.	-	.	gene_id "ENSG00000187535"; transcript_id "G3056.1";
chr16	PacBio	CDS	1568217	1568334	.	-	.	gene_id "ENSG00000187535"; transcript_id "G3056.1";
chr16	PacBio	CDS	1571407	1571534	.	-	.	gene_id "ENSG00000187535"; transcript_id "G3056.1";
chr16	PacBio	CDS	1580759	1580850	.	-	.	gene_id "ENSG00000187535"; transcript_id "G3056.1";
chr16	PacBio	CDS	1583314	1583386	.	-	.	gene_id "ENSG00000187535"; transcript_id "G3056.1";
chr16	PacBio	CDS	1584217	1584420	.	-	.	gene_id "ENSG00000187535"; transcript_id "G3056.1";
chr16	PacBio	CDS	1586130	1586275	.	-	.	gene_id "ENSG00000187535"; transcript_id "G3056.1";
chr16	PacBio	CDS	1587198	1587304	.	-	.	gene_id "ENSG00000187535"; transcript_id "G3056.1";
chr16	PacBio	CDS	1587933	1588024	.	-	.	gene_id "ENSG00000187535"; transcript_id "G3056.1";
chr16	PacBio	CDS	1589605	1589780	.	-	.	gene_id "ENSG00000187535"; transcript_id "G3056.1";
chr16	PacBio	CDS	1592176	1592318	.	-	.	gene_id "ENSG00000187535"; transcript_id "G3056.1";
chr16	PacBio	CDS	1592467	1592588	.	-	.	gene_id "ENSG00000187535"; transcript_id "G3056.1";
chr16	PacBio	CDS	1602370	1602591	.	-	.	gene_id "ENSG00000187535"; transcript_id "G3056.1";
chr16	PacBio	CDS	1607120	1607266	.	-	.	gene_id "ENSG00000187535"; transcript_id "G3056.1";
chr16	PacBio	transcript	1552946	1610688	.	-	.	gene_id "ENSG00000187535"; transcript_id "G3056.3";
chr16	PacBio	exon	1552946	1554040	.	-	.	gene_id "ENSG00000187535"; transcript_id "G3056.3";
chr16	PacBio	exon	1557935	1558134	.	-	.	gene_id "ENSG00000187535"; transcript_id "G3056.3";
chr16	PacBio	exon	1561985	1562116	.	-	.	gene_id "ENSG00000187535"; transcript_id "G3056.3";
chr16	PacBio	exon	1563997	1564162	.	-	.	gene_id "ENSG00000187535"; transcript_id "G3056.3";
chr16	PacBio	exon	1566161	1566291	.	-	.	gene_id "ENSG00000187535"; transcript_id "G3056.3";
chr16	PacBio	exon	1568217	1568334	.	-	.	gene_id "ENSG00000187535"; transcript_id "G3056.3";
chr16	PacBio	exon	1571407	1571534	.	-	.	gene_id "ENSG00000187535"; transcript_id "G3056.3";
chr16	PacBio	exon	1580759	1580850	.	-	.	gene_id "ENSG00000187535"; transcript_id "G3056.3";
chr16	PacBio	exon	1583314	1583386	.	-	.	gene_id "ENSG00000187535"; transcript_id "G3056.3";
chr16	PacBio	exon	1584217	1584420	.	-	.	gene_id "ENSG00000187535"; transcript_id "G3056.3";
chr16	PacBio	exon	1586130	1586275	.	-	.	gene_id "ENSG00000187535"; transcript_id "G3056.3";
chr16	PacBio	exon	1587198	1587304	.	-	.	gene_id "ENSG00000187535"; transcript_id "G3056.3";
chr16	PacBio	exon	1587933	1588024	.	-	.	gene_id "ENSG00000187535"; transcript_id "G3056.3";
chr16	PacBio	exon	1589605	1589780	.	-	.	gene_id "ENSG00000187535"; transcript_id "G3056.3";
chr16	PacBio	exon	1592176	1592318	.	-	.	gene_id "ENSG00000187535"; transcript_id "G3056.3";
chr16	PacBio	exon	1592467	1592588	.	-	.	gene_id "ENSG00000187535"; transcript_id "G3056.3";
chr16	PacBio	exon	1602370	1602591	.	-	.	gene_id "ENSG00000187535"; transcript_id "G3056.3";
chr16	PacBio	exon	1607120	1607297	.	-	.	gene_id "ENSG00000187535"; transcript_id "G3056.3";
chr16	PacBio	exon	1610664	1610688	.	-	.	gene_id "ENSG00000187535"; transcript_id "G3056.3";
chr16	PacBio	CDS	1554034	1554040	.	-	.	gene_id "ENSG00000187535"; transcript_id "G3056.3";
chr16	PacBio	CDS	1557935	1558134	.	-	.	gene_id "ENSG00000187535"; transcript_id "G3056.3";
chr16	PacBio	CDS	1561985	1562116	.	-	.	gene_id "ENSG00000187535"; transcript_id "G3056.3";
chr16	PacBio	CDS	1563997	1564162	.	-	.	gene_id "ENSG00000187535"; transcript_id "G3056.3";
chr16	PacBio	CDS	1566161	1566291	.	-	.	gene_id "ENSG00000187535"; transcript_id "G3056.3";
chr16	PacBio	CDS	1568217	1568334	.	-	.	gene_id "ENSG00000187535"; transcript_id "G3056.3";
chr16	PacBio	CDS	1571407	1571534	.	-	.	gene_id "ENSG00000187535"; transcript_id "G3056.3";
chr16	PacBio	CDS	1580759	1580850	.	-	.	gene_id "ENSG00000187535"; transcript_id "G3056.3";
chr16	PacBio	CDS	1583314	1583386	.	-	.	gene_id "ENSG00000187535"; transcript_id "G3056.3";
chr16	PacBio	CDS	1584217	1584420	.	-	.	gene_id "ENSG00000187535"; transcript_id "G3056.3";
chr16	PacBio	CDS	1586130	1586275	.	-	.	gene_id "ENSG00000187535"; transcript_id "G3056.3";
chr16	PacBio	CDS	1587198	1587304	.	-	.	gene_id "ENSG00000187535"; transcript_id "G3056.3";
chr16	PacBio	CDS	1587933	1588024	.	-	.	gene_id "ENSG00000187535"; transcript_id "G3056.3";
chr16	PacBio	CDS	1589605	1589780	.	-	.	gene_id "ENSG00000187535"; transcript_id "G3056.3";
chr16	PacBio	CDS	1592176	1592318	.	-	.	gene_id "ENSG00000187535"; transcript_id "G3056.3";
chr16	PacBio	CDS	1592467	1592588	.	-	.	gene_id "ENSG00000187535"; transcript_id "G3056.3";
chr16	PacBio	CDS	1602370	1602591	.	-	.	gene_id "ENSG00000187535"; transcript_id "G3056.3";
chr16	PacBio	CDS	1607120	1607266	.	-	.	gene_id "ENSG00000187535"; transcript_id "G3056.3";
chr16	PacBio	transcript	1674063	1677906	.	+	.	gene_id "ENSG00000007545"; transcript_id "G3057.1";
chr16	PacBio	exon	1674063	1677906	.	+	.	gene_id "ENSG00000007545"; transcript_id "G3057.1";
chr16	PacBio	CDS	1674950	1675411	.	+	.	gene_id "ENSG00000007545"; transcript_id "G3057.1";
chr16	PacBio	transcript	1678195	1702084	.	+	.	gene_id "ENSG00000206053"; transcript_id "G3058.1";
chr16	PacBio	exon	1678195	1678356	.	+	.	gene_id "ENSG00000206053"; transcript_id "G3058.1";
chr16	PacBio	exon	1685439	1685587	.	+	.	gene_id "ENSG00000206053"; transcript_id "G3058.1";
chr16	PacBio	exon	1691843	1691985	.	+	.	gene_id "ENSG00000206053"; transcript_id "G3058.1";
chr16	PacBio	exon	1697812	1697860	.	+	.	gene_id "ENSG00000206053"; transcript_id "G3058.1";
chr16	PacBio	exon	1698811	1702084	.	+	.	gene_id "ENSG00000206053"; transcript_id "G3058.1";
chr16	PacBio	CDS	1678313	1678356	.	+	.	gene_id "ENSG00000206053"; transcript_id "G3058.1";
chr16	PacBio	CDS	1685439	1685587	.	+	.	gene_id "ENSG00000206053"; transcript_id "G3058.1";
chr16	PacBio	CDS	1691843	1691985	.	+	.	gene_id "ENSG00000206053"; transcript_id "G3058.1";
chr16	PacBio	CDS	1697812	1697860	.	+	.	gene_id "ENSG00000206053"; transcript_id "G3058.1";
chr16	PacBio	CDS	1698811	1698998	.	+	.	gene_id "ENSG00000206053"; transcript_id "G3058.1";
chr16	PacBio	transcript	1678236	1701246	.	+	.	gene_id "ENSG00000206053"; transcript_id "G3058.2";
chr16	PacBio	exon	1678236	1678356	.	+	.	gene_id "ENSG00000206053"; transcript_id "G3058.2";
chr16	PacBio	exon	1685439	1685587	.	+	.	gene_id "ENSG00000206053"; transcript_id "G3058.2";
chr16	PacBio	exon	1691843	1691985	.	+	.	gene_id "ENSG00000206053"; transcript_id "G3058.2";
chr16	PacBio	exon	1697812	1697860	.	+	.	gene_id "ENSG00000206053"; transcript_id "G3058.2";
chr16	PacBio	exon	1698811	1701246	.	+	.	gene_id "ENSG00000206053"; transcript_id "G3058.2";
chr16	PacBio	CDS	1678313	1678356	.	+	.	gene_id "ENSG00000206053"; transcript_id "G3058.2";
chr16	PacBio	CDS	1685439	1685587	.	+	.	gene_id "ENSG00000206053"; transcript_id "G3058.2";
chr16	PacBio	CDS	1691843	1691985	.	+	.	gene_id "ENSG00000206053"; transcript_id "G3058.2";
chr16	PacBio	CDS	1697812	1697860	.	+	.	gene_id "ENSG00000206053"; transcript_id "G3058.2";
chr16	PacBio	CDS	1698811	1698998	.	+	.	gene_id "ENSG00000206053"; transcript_id "G3058.2";
chr16	PacBio	transcript	1678256	1699588	.	+	.	gene_id "ENSG00000206053"; transcript_id "G3058.3";
chr16	PacBio	exon	1678256	1678356	.	+	.	gene_id "ENSG00000206053"; transcript_id "G3058.3";
chr16	PacBio	exon	1685439	1685587	.	+	.	gene_id "ENSG00000206053"; transcript_id "G3058.3";
chr16	PacBio	exon	1691843	1691985	.	+	.	gene_id "ENSG00000206053"; transcript_id "G3058.3";
chr16	PacBio	exon	1697812	1697860	.	+	.	gene_id "ENSG00000206053"; transcript_id "G3058.3";
chr16	PacBio	exon	1698811	1699588	.	+	.	gene_id "ENSG00000206053"; transcript_id "G3058.3";
chr16	PacBio	CDS	1678313	1678356	.	+	.	gene_id "ENSG00000206053"; transcript_id "G3058.3";
chr16	PacBio	CDS	1685439	1685587	.	+	.	gene_id "ENSG00000206053"; transcript_id "G3058.3";
chr16	PacBio	CDS	1691843	1691985	.	+	.	gene_id "ENSG00000206053"; transcript_id "G3058.3";
chr16	PacBio	CDS	1697812	1697860	.	+	.	gene_id "ENSG00000206053"; transcript_id "G3058.3";
chr16	PacBio	CDS	1698811	1698998	.	+	.	gene_id "ENSG00000206053"; transcript_id "G3058.3";
chr16	PacBio	transcript	1678279	1699885	.	+	.	gene_id "ENSG00000206053"; transcript_id "G3058.5";
chr16	PacBio	exon	1678279	1678356	.	+	.	gene_id "ENSG00000206053"; transcript_id "G3058.5";
chr16	PacBio	exon	1685439	1685587	.	+	.	gene_id "ENSG00000206053"; transcript_id "G3058.5";
chr16	PacBio	exon	1691843	1691985	.	+	.	gene_id "ENSG00000206053"; transcript_id "G3058.5";
chr16	PacBio	exon	1697812	1697860	.	+	.	gene_id "ENSG00000206053"; transcript_id "G3058.5";
chr16	PacBio	exon	1698811	1699885	.	+	.	gene_id "ENSG00000206053"; transcript_id "G3058.5";
chr16	PacBio	CDS	1678313	1678356	.	+	.	gene_id "ENSG00000206053"; transcript_id "G3058.5";
chr16	PacBio	CDS	1685439	1685587	.	+	.	gene_id "ENSG00000206053"; transcript_id "G3058.5";
chr16	PacBio	CDS	1691843	1691985	.	+	.	gene_id "ENSG00000206053"; transcript_id "G3058.5";
chr16	PacBio	CDS	1697812	1697860	.	+	.	gene_id "ENSG00000206053"; transcript_id "G3058.5";
chr16	PacBio	CDS	1698811	1698998	.	+	.	gene_id "ENSG00000206053"; transcript_id "G3058.5";
chr16	PacBio	transcript	1678279	1700032	.	+	.	gene_id "ENSG00000206053"; transcript_id "G3058.6";
chr16	PacBio	exon	1678279	1678356	.	+	.	gene_id "ENSG00000206053"; transcript_id "G3058.6";
chr16	PacBio	exon	1685439	1685587	.	+	.	gene_id "ENSG00000206053"; transcript_id "G3058.6";
chr16	PacBio	exon	1691843	1691985	.	+	.	gene_id "ENSG00000206053"; transcript_id "G3058.6";
chr16	PacBio	exon	1697812	1697860	.	+	.	gene_id "ENSG00000206053"; transcript_id "G3058.6";
chr16	PacBio	exon	1698811	1700032	.	+	.	gene_id "ENSG00000206053"; transcript_id "G3058.6";
chr16	PacBio	CDS	1678313	1678356	.	+	.	gene_id "ENSG00000206053"; transcript_id "G3058.6";
chr16	PacBio	CDS	1685439	1685587	.	+	.	gene_id "ENSG00000206053"; transcript_id "G3058.6";
chr16	PacBio	CDS	1691843	1691985	.	+	.	gene_id "ENSG00000206053"; transcript_id "G3058.6";
chr16	PacBio	CDS	1697812	1697860	.	+	.	gene_id "ENSG00000206053"; transcript_id "G3058.6";
chr16	PacBio	CDS	1698811	1698998	.	+	.	gene_id "ENSG00000206053"; transcript_id "G3058.6";
chr16	PacBio	transcript	1678279	1701426	.	+	.	gene_id "ENSG00000206053"; transcript_id "G3058.4";
chr16	PacBio	exon	1678279	1678356	.	+	.	gene_id "ENSG00000206053"; transcript_id "G3058.4";
chr16	PacBio	exon	1683509	1683592	.	+	.	gene_id "ENSG00000206053"; transcript_id "G3058.4";
chr16	PacBio	exon	1685439	1685587	.	+	.	gene_id "ENSG00000206053"; transcript_id "G3058.4";
chr16	PacBio	exon	1691843	1691985	.	+	.	gene_id "ENSG00000206053"; transcript_id "G3058.4";
chr16	PacBio	exon	1697812	1697860	.	+	.	gene_id "ENSG00000206053"; transcript_id "G3058.4";
chr16	PacBio	exon	1698811	1701426	.	+	.	gene_id "ENSG00000206053"; transcript_id "G3058.4";
chr16	PacBio	CDS	1678313	1678356	.	+	.	gene_id "ENSG00000206053"; transcript_id "G3058.4";
chr16	PacBio	CDS	1683509	1683592	.	+	.	gene_id "ENSG00000206053"; transcript_id "G3058.4";
chr16	PacBio	CDS	1685439	1685587	.	+	.	gene_id "ENSG00000206053"; transcript_id "G3058.4";
chr16	PacBio	CDS	1691843	1691985	.	+	.	gene_id "ENSG00000206053"; transcript_id "G3058.4";
chr16	PacBio	CDS	1697812	1697860	.	+	.	gene_id "ENSG00000206053"; transcript_id "G3058.4";
chr16	PacBio	CDS	1698811	1698998	.	+	.	gene_id "ENSG00000206053"; transcript_id "G3058.4";
chr16	PacBio	transcript	1678279	1701426	.	+	.	gene_id "ENSG00000206053"; transcript_id "G3058.8";
chr16	PacBio	exon	1678279	1678356	.	+	.	gene_id "ENSG00000206053"; transcript_id "G3058.8";
chr16	PacBio	exon	1685439	1685587	.	+	.	gene_id "ENSG00000206053"; transcript_id "G3058.8";
chr16	PacBio	exon	1697812	1697860	.	+	.	gene_id "ENSG00000206053"; transcript_id "G3058.8";
chr16	PacBio	exon	1698811	1701426	.	+	.	gene_id "ENSG00000206053"; transcript_id "G3058.8";
chr16	PacBio	transcript	1678279	1701426	.	+	.	gene_id "ENSG00000206053"; transcript_id "G3058.9";
chr16	PacBio	exon	1678279	1678356	.	+	.	gene_id "ENSG00000206053"; transcript_id "G3058.9";
chr16	PacBio	exon	1691843	1691985	.	+	.	gene_id "ENSG00000206053"; transcript_id "G3058.9";
chr16	PacBio	exon	1697812	1697860	.	+	.	gene_id "ENSG00000206053"; transcript_id "G3058.9";
chr16	PacBio	exon	1698811	1701426	.	+	.	gene_id "ENSG00000206053"; transcript_id "G3058.9";
chr16	PacBio	transcript	1678279	1701428	.	+	.	gene_id "ENSG00000206053"; transcript_id "G3058.7";
chr16	PacBio	exon	1678279	1678356	.	+	.	gene_id "ENSG00000206053"; transcript_id "G3058.7";
chr16	PacBio	exon	1685439	1685587	.	+	.	gene_id "ENSG00000206053"; transcript_id "G3058.7";
chr16	PacBio	exon	1691843	1691985	.	+	.	gene_id "ENSG00000206053"; transcript_id "G3058.7";
chr16	PacBio	exon	1697812	1697860	.	+	.	gene_id "ENSG00000206053"; transcript_id "G3058.7";
chr16	PacBio	exon	1698811	1701428	.	+	.	gene_id "ENSG00000206053"; transcript_id "G3058.7";
chr16	PacBio	CDS	1678313	1678356	.	+	.	gene_id "ENSG00000206053"; transcript_id "G3058.7";
chr16	PacBio	CDS	1685439	1685587	.	+	.	gene_id "ENSG00000206053"; transcript_id "G3058.7";
chr16	PacBio	CDS	1691843	1691985	.	+	.	gene_id "ENSG00000206053"; transcript_id "G3058.7";
chr16	PacBio	CDS	1697812	1697860	.	+	.	gene_id "ENSG00000206053"; transcript_id "G3058.7";
chr16	PacBio	CDS	1698811	1698998	.	+	.	gene_id "ENSG00000206053"; transcript_id "G3058.7";
chr16	PacBio	transcript	1706178	1707917	.	+	.	gene_id "ENSG00000275092"; transcript_id "G3059.1";
chr16	PacBio	exon	1706178	1707917	.	+	.	gene_id "ENSG00000275092"; transcript_id "G3059.1";
chr16	PacBio	CDS	1706343	1707074	.	+	.	gene_id "ENSG00000275092"; transcript_id "G3059.1";
chr16	PacBio	transcript	1706189	1725626	.	+	.	gene_id "ENSG00000138834"; transcript_id "G3059.2";
chr16	PacBio	exon	1706189	1706657	.	+	.	gene_id "ENSG00000138834"; transcript_id "G3059.2";
chr16	PacBio	exon	1724557	1725626	.	+	.	gene_id "ENSG00000138834"; transcript_id "G3059.2";
chr16	PacBio	CDS	1706343	1706657	.	+	.	gene_id "ENSG00000138834"; transcript_id "G3059.2";
chr16	PacBio	CDS	1724557	1724712	.	+	.	gene_id "ENSG00000138834"; transcript_id "G3059.2";
chr16	PacBio	transcript	1771887	1773155	.	-	.	gene_id "ENSG00000074071"; transcript_id "G3061.1";
chr16	PacBio	exon	1771887	1772513	.	-	.	gene_id "ENSG00000074071"; transcript_id "G3061.1";
chr16	PacBio	exon	1772604	1773155	.	-	.	gene_id "ENSG00000074071"; transcript_id "G3061.1";
chr16	PacBio	CDS	1772700	1773119	.	-	.	gene_id "ENSG00000074071"; transcript_id "G3061.1";
chr16	PacBio	transcript	1771889	1773134	.	-	.	gene_id "ENSG00000074071"; transcript_id "G3061.2";
chr16	PacBio	exon	1771889	1773134	.	-	.	gene_id "ENSG00000074071"; transcript_id "G3061.2";
chr16	PacBio	CDS	1772700	1773119	.	-	.	gene_id "ENSG00000074071"; transcript_id "G3061.2";
chr16	PacBio	transcript	1771893	1773134	.	-	.	gene_id "ENSG00000074071"; transcript_id "G3061.3";
chr16	PacBio	exon	1771893	1772646	.	-	.	gene_id "ENSG00000074071"; transcript_id "G3061.3";
chr16	PacBio	exon	1772799	1773134	.	-	.	gene_id "ENSG00000074071"; transcript_id "G3061.3";
chr16	PacBio	CDS	1772221	1772646	.	-	.	gene_id "ENSG00000074071"; transcript_id "G3061.3";
chr16	PacBio	CDS	1772799	1773119	.	-	.	gene_id "ENSG00000074071"; transcript_id "G3061.3";
chr16	PacBio	transcript	1771910	1773158	.	-	.	gene_id "ENSG00000074071"; transcript_id "G3061.4";
chr16	PacBio	exon	1771910	1772534	.	-	.	gene_id "ENSG00000074071"; transcript_id "G3061.4";
chr16	PacBio	exon	1772604	1772646	.	-	.	gene_id "ENSG00000074071"; transcript_id "G3061.4";
chr16	PacBio	exon	1772799	1773158	.	-	.	gene_id "ENSG00000074071"; transcript_id "G3061.4";
chr16	PacBio	CDS	1772221	1772534	.	-	.	gene_id "ENSG00000074071"; transcript_id "G3061.4";
chr16	PacBio	CDS	1772604	1772646	.	-	.	gene_id "ENSG00000074071"; transcript_id "G3061.4";
chr16	PacBio	CDS	1772799	1773119	.	-	.	gene_id "ENSG00000074071"; transcript_id "G3061.4";
chr16	PacBio	transcript	1772351	1773134	.	-	.	gene_id "ENSG00000074071"; transcript_id "G3061.5";
chr16	PacBio	exon	1772351	1772513	.	-	.	gene_id "ENSG00000074071"; transcript_id "G3061.5";
chr16	PacBio	exon	1772604	1772646	.	-	.	gene_id "ENSG00000074071"; transcript_id "G3061.5";
chr16	PacBio	exon	1772799	1773134	.	-	.	gene_id "ENSG00000074071"; transcript_id "G3061.5";
chr16	PacBio	CDS	1772353	1772513	.	-	.	gene_id "ENSG00000074071"; transcript_id "G3061.5";
chr16	PacBio	CDS	1772604	1772646	.	-	.	gene_id "ENSG00000074071"; transcript_id "G3061.5";
chr16	PacBio	CDS	1772799	1773119	.	-	.	gene_id "ENSG00000074071"; transcript_id "G3061.5";
chr16	PacBio	transcript	1776713	1782543	.	-	.	gene_id "ENSG00000162032"; transcript_id "G3062.1";
chr16	PacBio	exon	1776713	1777443	.	-	.	gene_id "ENSG00000162032"; transcript_id "G3062.1";
chr16	PacBio	exon	1777747	1777872	.	-	.	gene_id "ENSG00000162032"; transcript_id "G3062.1";
chr16	PacBio	exon	1777946	1778321	.	-	.	gene_id "ENSG00000162032"; transcript_id "G3062.1";
chr16	PacBio	exon	1778435	1778612	.	-	.	gene_id "ENSG00000162032"; transcript_id "G3062.1";
chr16	PacBio	exon	1781358	1781495	.	-	.	gene_id "ENSG00000162032"; transcript_id "G3062.1";
chr16	PacBio	exon	1782502	1782543	.	-	.	gene_id "ENSG00000162032"; transcript_id "G3062.1";
chr16	PacBio	CDS	1777972	1778321	.	-	.	gene_id "ENSG00000162032"; transcript_id "G3062.1";
chr16	PacBio	CDS	1778435	1778612	.	-	.	gene_id "ENSG00000162032"; transcript_id "G3062.1";
chr16	PacBio	CDS	1781358	1781483	.	-	.	gene_id "ENSG00000162032"; transcript_id "G3062.1";
chr16	PacBio	transcript	1776713	1782554	.	-	.	gene_id "ENSG00000162032"; transcript_id "G3062.3";
chr16	PacBio	exon	1776713	1777443	.	-	.	gene_id "ENSG00000162032"; transcript_id "G3062.3";
chr16	PacBio	exon	1777747	1778612	.	-	.	gene_id "ENSG00000162032"; transcript_id "G3062.3";
chr16	PacBio	exon	1781358	1781495	.	-	.	gene_id "ENSG00000162032"; transcript_id "G3062.3";
chr16	PacBio	exon	1782502	1782554	.	-	.	gene_id "ENSG00000162032"; transcript_id "G3062.3";
chr16	PacBio	CDS	1777097	1777443	.	-	.	gene_id "ENSG00000162032"; transcript_id "G3062.3";
chr16	PacBio	CDS	1777747	1778026	.	-	.	gene_id "ENSG00000162032"; transcript_id "G3062.3";
chr16	PacBio	transcript	1776713	1782571	.	-	.	gene_id "ENSG00000162032"; transcript_id "G3062.2";
chr16	PacBio	exon	1776713	1777443	.	-	.	gene_id "ENSG00000162032"; transcript_id "G3062.2";
chr16	PacBio	exon	1777747	1778321	.	-	.	gene_id "ENSG00000162032"; transcript_id "G3062.2";
chr16	PacBio	exon	1778435	1778612	.	-	.	gene_id "ENSG00000162032"; transcript_id "G3062.2";
chr16	PacBio	exon	1781358	1781495	.	-	.	gene_id "ENSG00000162032"; transcript_id "G3062.2";
chr16	PacBio	exon	1782502	1782571	.	-	.	gene_id "ENSG00000162032"; transcript_id "G3062.2";
chr16	PacBio	CDS	1777972	1778321	.	-	.	gene_id "ENSG00000162032"; transcript_id "G3062.2";
chr16	PacBio	CDS	1778435	1778612	.	-	.	gene_id "ENSG00000162032"; transcript_id "G3062.2";
chr16	PacBio	CDS	1781358	1781483	.	-	.	gene_id "ENSG00000162032"; transcript_id "G3062.2";
chr16	PacBio	transcript	1776715	1782824	.	-	.	gene_id "ENSG00000162032"; transcript_id "G3062.4";
chr16	PacBio	exon	1776715	1777443	.	-	.	gene_id "ENSG00000162032"; transcript_id "G3062.4";
chr16	PacBio	exon	1777747	1777872	.	-	.	gene_id "ENSG00000162032"; transcript_id "G3062.4";
chr16	PacBio	exon	1777946	1778048	.	-	.	gene_id "ENSG00000162032"; transcript_id "G3062.4";
chr16	PacBio	exon	1778134	1778321	.	-	.	gene_id "ENSG00000162032"; transcript_id "G3062.4";
chr16	PacBio	exon	1778435	1778612	.	-	.	gene_id "ENSG00000162032"; transcript_id "G3062.4";
chr16	PacBio	exon	1781358	1781495	.	-	.	gene_id "ENSG00000162032"; transcript_id "G3062.4";
chr16	PacBio	exon	1782502	1782824	.	-	.	gene_id "ENSG00000162032"; transcript_id "G3062.4";
chr16	PacBio	CDS	1777097	1777443	.	-	.	gene_id "ENSG00000162032"; transcript_id "G3062.4";
chr16	PacBio	CDS	1777747	1777872	.	-	.	gene_id "ENSG00000162032"; transcript_id "G3062.4";
chr16	PacBio	CDS	1777946	1778048	.	-	.	gene_id "ENSG00000162032"; transcript_id "G3062.4";
chr16	PacBio	CDS	1778134	1778321	.	-	.	gene_id "ENSG00000162032"; transcript_id "G3062.4";
chr16	PacBio	CDS	1778435	1778612	.	-	.	gene_id "ENSG00000162032"; transcript_id "G3062.4";
chr16	PacBio	CDS	1781358	1781483	.	-	.	gene_id "ENSG00000162032"; transcript_id "G3062.4";
chr16	PacBio	transcript	1776720	1782555	.	-	.	gene_id "ENSG00000162032"; transcript_id "G3062.6";
chr16	PacBio	exon	1776720	1777443	.	-	.	gene_id "ENSG00000162032"; transcript_id "G3062.6";
chr16	PacBio	exon	1777747	1777872	.	-	.	gene_id "ENSG00000162032"; transcript_id "G3062.6";
chr16	PacBio	exon	1777946	1778612	.	-	.	gene_id "ENSG00000162032"; transcript_id "G3062.6";
chr16	PacBio	exon	1781358	1781495	.	-	.	gene_id "ENSG00000162032"; transcript_id "G3062.6";
chr16	PacBio	exon	1782502	1782555	.	-	.	gene_id "ENSG00000162032"; transcript_id "G3062.6";
chr16	PacBio	CDS	1777097	1777443	.	-	.	gene_id "ENSG00000162032"; transcript_id "G3062.6";
chr16	PacBio	CDS	1777747	1777872	.	-	.	gene_id "ENSG00000162032"; transcript_id "G3062.6";
chr16	PacBio	CDS	1777946	1778048	.	-	.	gene_id "ENSG00000162032"; transcript_id "G3062.6";
chr16	PacBio	transcript	1776720	1782599	.	-	.	gene_id "ENSG00000162032"; transcript_id "G3062.5";
chr16	PacBio	exon	1776720	1777443	.	-	.	gene_id "ENSG00000162032"; transcript_id "G3062.5";
chr16	PacBio	exon	1777747	1777872	.	-	.	gene_id "ENSG00000162032"; transcript_id "G3062.5";
chr16	PacBio	exon	1777946	1778048	.	-	.	gene_id "ENSG00000162032"; transcript_id "G3062.5";
chr16	PacBio	exon	1778134	1778612	.	-	.	gene_id "ENSG00000162032"; transcript_id "G3062.5";
chr16	PacBio	exon	1781358	1781495	.	-	.	gene_id "ENSG00000162032"; transcript_id "G3062.5";
chr16	PacBio	exon	1782502	1782599	.	-	.	gene_id "ENSG00000162032"; transcript_id "G3062.5";
chr16	PacBio	CDS	1777097	1777443	.	-	.	gene_id "ENSG00000162032"; transcript_id "G3062.5";
chr16	PacBio	CDS	1777747	1777872	.	-	.	gene_id "ENSG00000162032"; transcript_id "G3062.5";
chr16	PacBio	CDS	1777946	1778048	.	-	.	gene_id "ENSG00000162032"; transcript_id "G3062.5";
chr16	PacBio	CDS	1778134	1778241	.	-	.	gene_id "ENSG00000162032"; transcript_id "G3062.5";
chr16	PacBio	transcript	1782932	1789183	.	+	.	gene_id "ENSG00000095906"; transcript_id "G3063.1";
chr16	PacBio	exon	1782932	1783036	.	+	.	gene_id "ENSG00000095906"; transcript_id "G3063.1";
chr16	PacBio	exon	1786537	1786655	.	+	.	gene_id "ENSG00000095906"; transcript_id "G3063.1";
chr16	PacBio	exon	1787677	1787831	.	+	.	gene_id "ENSG00000095906"; transcript_id "G3063.1";
chr16	PacBio	exon	1787941	1788051	.	+	.	gene_id "ENSG00000095906"; transcript_id "G3063.1";
chr16	PacBio	exon	1788138	1788207	.	+	.	gene_id "ENSG00000095906"; transcript_id "G3063.1";
chr16	PacBio	exon	1788569	1789183	.	+	.	gene_id "ENSG00000095906"; transcript_id "G3063.1";
chr16	PacBio	CDS	1787766	1787831	.	+	.	gene_id "ENSG00000095906"; transcript_id "G3063.1";
chr16	PacBio	CDS	1787941	1788051	.	+	.	gene_id "ENSG00000095906"; transcript_id "G3063.1";
chr16	PacBio	CDS	1788138	1788207	.	+	.	gene_id "ENSG00000095906"; transcript_id "G3063.1";
chr16	PacBio	CDS	1788569	1788714	.	+	.	gene_id "ENSG00000095906"; transcript_id "G3063.1";
chr16	PacBio	transcript	1782959	1789192	.	+	.	gene_id "ENSG00000095906"; transcript_id "G3063.2";
chr16	PacBio	exon	1782959	1783036	.	+	.	gene_id "ENSG00000095906"; transcript_id "G3063.2";
chr16	PacBio	exon	1786537	1787831	.	+	.	gene_id "ENSG00000095906"; transcript_id "G3063.2";
chr16	PacBio	exon	1787941	1788051	.	+	.	gene_id "ENSG00000095906"; transcript_id "G3063.2";
chr16	PacBio	exon	1788138	1788207	.	+	.	gene_id "ENSG00000095906"; transcript_id "G3063.2";
chr16	PacBio	exon	1788569	1789192	.	+	.	gene_id "ENSG00000095906"; transcript_id "G3063.2";
chr16	PacBio	CDS	1787766	1787831	.	+	.	gene_id "ENSG00000095906"; transcript_id "G3063.2";
chr16	PacBio	CDS	1787941	1788051	.	+	.	gene_id "ENSG00000095906"; transcript_id "G3063.2";
chr16	PacBio	CDS	1788138	1788207	.	+	.	gene_id "ENSG00000095906"; transcript_id "G3063.2";
chr16	PacBio	CDS	1788569	1788714	.	+	.	gene_id "ENSG00000095906"; transcript_id "G3063.2";
chr16	PacBio	transcript	1782964	1789187	.	+	.	gene_id "ENSG00000095906"; transcript_id "G3063.3";
chr16	PacBio	exon	1782964	1783036	.	+	.	gene_id "ENSG00000095906"; transcript_id "G3063.3";
chr16	PacBio	exon	1786537	1786655	.	+	.	gene_id "ENSG00000095906"; transcript_id "G3063.3";
chr16	PacBio	exon	1786757	1786955	.	+	.	gene_id "ENSG00000095906"; transcript_id "G3063.3";
chr16	PacBio	exon	1787677	1787831	.	+	.	gene_id "ENSG00000095906"; transcript_id "G3063.3";
chr16	PacBio	exon	1787941	1788207	.	+	.	gene_id "ENSG00000095906"; transcript_id "G3063.3";
chr16	PacBio	exon	1788569	1789187	.	+	.	gene_id "ENSG00000095906"; transcript_id "G3063.3";
chr16	PacBio	CDS	1783021	1783036	.	+	.	gene_id "ENSG00000095906"; transcript_id "G3063.3";
chr16	PacBio	CDS	1786537	1786655	.	+	.	gene_id "ENSG00000095906"; transcript_id "G3063.3";
chr16	PacBio	CDS	1786757	1786955	.	+	.	gene_id "ENSG00000095906"; transcript_id "G3063.3";
chr16	PacBio	CDS	1787677	1787831	.	+	.	gene_id "ENSG00000095906"; transcript_id "G3063.3";
chr16	PacBio	CDS	1787941	1788207	.	+	.	gene_id "ENSG00000095906"; transcript_id "G3063.3";
chr16	PacBio	transcript	1782968	1789184	.	+	.	gene_id "ENSG00000095906"; transcript_id "G3063.4";
chr16	PacBio	exon	1782968	1783036	.	+	.	gene_id "ENSG00000095906"; transcript_id "G3063.4";
chr16	PacBio	exon	1786537	1789184	.	+	.	gene_id "ENSG00000095906"; transcript_id "G3063.4";
chr16	PacBio	CDS	1786802	1786990	.	+	.	gene_id "ENSG00000095906"; transcript_id "G3063.4";
chr16	PacBio	transcript	1782972	1789183	.	+	.	gene_id "ENSG00000095906"; transcript_id "G3063.5";
chr16	PacBio	exon	1782972	1783036	.	+	.	gene_id "ENSG00000095906"; transcript_id "G3063.5";
chr16	PacBio	exon	1786537	1786655	.	+	.	gene_id "ENSG00000095906"; transcript_id "G3063.5";
chr16	PacBio	exon	1786757	1786955	.	+	.	gene_id "ENSG00000095906"; transcript_id "G3063.5";
chr16	PacBio	exon	1787677	1787831	.	+	.	gene_id "ENSG00000095906"; transcript_id "G3063.5";
chr16	PacBio	exon	1787941	1788051	.	+	.	gene_id "ENSG00000095906"; transcript_id "G3063.5";
chr16	PacBio	exon	1788138	1788207	.	+	.	gene_id "ENSG00000095906"; transcript_id "G3063.5";
chr16	PacBio	exon	1788391	1789183	.	+	.	gene_id "ENSG00000095906"; transcript_id "G3063.5";
chr16	PacBio	CDS	1783021	1783036	.	+	.	gene_id "ENSG00000095906"; transcript_id "G3063.5";
chr16	PacBio	CDS	1786537	1786655	.	+	.	gene_id "ENSG00000095906"; transcript_id "G3063.5";
chr16	PacBio	CDS	1786757	1786955	.	+	.	gene_id "ENSG00000095906"; transcript_id "G3063.5";
chr16	PacBio	CDS	1787677	1787831	.	+	.	gene_id "ENSG00000095906"; transcript_id "G3063.5";
chr16	PacBio	CDS	1787941	1788051	.	+	.	gene_id "ENSG00000095906"; transcript_id "G3063.5";
chr16	PacBio	CDS	1788138	1788207	.	+	.	gene_id "ENSG00000095906"; transcript_id "G3063.5";
chr16	PacBio	CDS	1788391	1788509	.	+	.	gene_id "ENSG00000095906"; transcript_id "G3063.5";
chr16	PacBio	transcript	1782985	1789184	.	+	.	gene_id "ENSG00000095906"; transcript_id "G3063.6";
chr16	PacBio	exon	1782985	1783036	.	+	.	gene_id "ENSG00000095906"; transcript_id "G3063.6";
chr16	PacBio	exon	1786537	1786655	.	+	.	gene_id "ENSG00000095906"; transcript_id "G3063.6";
chr16	PacBio	exon	1786757	1786955	.	+	.	gene_id "ENSG00000095906"; transcript_id "G3063.6";
chr16	PacBio	exon	1787677	1788051	.	+	.	gene_id "ENSG00000095906"; transcript_id "G3063.6";
chr16	PacBio	exon	1788138	1788207	.	+	.	gene_id "ENSG00000095906"; transcript_id "G3063.6";
chr16	PacBio	exon	1788569	1789184	.	+	.	gene_id "ENSG00000095906"; transcript_id "G3063.6";
chr16	PacBio	CDS	1783021	1783036	.	+	.	gene_id "ENSG00000095906"; transcript_id "G3063.6";
chr16	PacBio	CDS	1786537	1786655	.	+	.	gene_id "ENSG00000095906"; transcript_id "G3063.6";
chr16	PacBio	CDS	1786757	1786955	.	+	.	gene_id "ENSG00000095906"; transcript_id "G3063.6";
chr16	PacBio	CDS	1787677	1787984	.	+	.	gene_id "ENSG00000095906"; transcript_id "G3063.6";
chr16	PacBio	transcript	1782985	1789184	.	+	.	gene_id "ENSG00000095906"; transcript_id "G3063.7";
chr16	PacBio	exon	1782985	1783036	.	+	.	gene_id "ENSG00000095906"; transcript_id "G3063.7";
chr16	PacBio	exon	1786537	1787831	.	+	.	gene_id "ENSG00000095906"; transcript_id "G3063.7";
chr16	PacBio	exon	1787941	1788051	.	+	.	gene_id "ENSG00000095906"; transcript_id "G3063.7";
chr16	PacBio	exon	1788138	1789184	.	+	.	gene_id "ENSG00000095906"; transcript_id "G3063.7";
chr16	PacBio	CDS	1786802	1786990	.	+	.	gene_id "ENSG00000095906"; transcript_id "G3063.7";
chr16	PacBio	transcript	1782990	1789184	.	+	.	gene_id "ENSG00000095906"; transcript_id "G3063.8";
chr16	PacBio	exon	1782990	1783036	.	+	.	gene_id "ENSG00000095906"; transcript_id "G3063.8";
chr16	PacBio	exon	1786537	1786655	.	+	.	gene_id "ENSG00000095906"; transcript_id "G3063.8";
chr16	PacBio	exon	1786757	1786955	.	+	.	gene_id "ENSG00000095906"; transcript_id "G3063.8";
chr16	PacBio	exon	1787677	1787831	.	+	.	gene_id "ENSG00000095906"; transcript_id "G3063.8";
chr16	PacBio	exon	1787941	1788051	.	+	.	gene_id "ENSG00000095906"; transcript_id "G3063.8";
chr16	PacBio	exon	1788138	1788207	.	+	.	gene_id "ENSG00000095906"; transcript_id "G3063.8";
chr16	PacBio	exon	1788569	1789184	.	+	.	gene_id "ENSG00000095906"; transcript_id "G3063.8";
chr16	PacBio	CDS	1783021	1783036	.	+	.	gene_id "ENSG00000095906"; transcript_id "G3063.8";
chr16	PacBio	CDS	1786537	1786655	.	+	.	gene_id "ENSG00000095906"; transcript_id "G3063.8";
chr16	PacBio	CDS	1786757	1786955	.	+	.	gene_id "ENSG00000095906"; transcript_id "G3063.8";
chr16	PacBio	CDS	1787677	1787831	.	+	.	gene_id "ENSG00000095906"; transcript_id "G3063.8";
chr16	PacBio	CDS	1787941	1788051	.	+	.	gene_id "ENSG00000095906"; transcript_id "G3063.8";
chr16	PacBio	CDS	1788138	1788207	.	+	.	gene_id "ENSG00000095906"; transcript_id "G3063.8";
chr16	PacBio	CDS	1788569	1788714	.	+	.	gene_id "ENSG00000095906"; transcript_id "G3063.8";
chr16	PacBio	transcript	1809105	1826596	.	-	.	gene_id "ENSG00000063854"; transcript_id "G3064.1";
chr16	PacBio	exon	1809105	1809382	.	-	.	gene_id "ENSG00000063854"; transcript_id "G3064.1";
chr16	PacBio	exon	1809754	1809833	.	-	.	gene_id "ENSG00000063854"; transcript_id "G3064.1";
chr16	PacBio	exon	1816893	1816994	.	-	.	gene_id "ENSG00000063854"; transcript_id "G3064.1";
chr16	PacBio	exon	1817168	1817271	.	-	.	gene_id "ENSG00000063854"; transcript_id "G3064.1";
chr16	PacBio	exon	1819115	1819223	.	-	.	gene_id "ENSG00000063854"; transcript_id "G3064.1";
chr16	PacBio	exon	1819897	1820014	.	-	.	gene_id "ENSG00000063854"; transcript_id "G3064.1";
chr16	PacBio	exon	1822300	1822364	.	-	.	gene_id "ENSG00000063854"; transcript_id "G3064.1";
chr16	PacBio	exon	1822865	1823037	.	-	.	gene_id "ENSG00000063854"; transcript_id "G3064.1";
chr16	PacBio	exon	1826507	1826596	.	-	.	gene_id "ENSG00000063854"; transcript_id "G3064.1";
chr16	PacBio	CDS	1809283	1809382	.	-	.	gene_id "ENSG00000063854"; transcript_id "G3064.1";
chr16	PacBio	CDS	1809754	1809833	.	-	.	gene_id "ENSG00000063854"; transcript_id "G3064.1";
chr16	PacBio	CDS	1816893	1816994	.	-	.	gene_id "ENSG00000063854"; transcript_id "G3064.1";
chr16	PacBio	CDS	1817168	1817271	.	-	.	gene_id "ENSG00000063854"; transcript_id "G3064.1";
chr16	PacBio	CDS	1819115	1819223	.	-	.	gene_id "ENSG00000063854"; transcript_id "G3064.1";
chr16	PacBio	CDS	1819897	1820014	.	-	.	gene_id "ENSG00000063854"; transcript_id "G3064.1";
chr16	PacBio	CDS	1822300	1822364	.	-	.	gene_id "ENSG00000063854"; transcript_id "G3064.1";
chr16	PacBio	CDS	1822865	1822969	.	-	.	gene_id "ENSG00000063854"; transcript_id "G3064.1";
chr16	PacBio	transcript	1809105	1826851	.	-	.	gene_id "ENSG00000063854"; transcript_id "G3064.2";
chr16	PacBio	exon	1809105	1809382	.	-	.	gene_id "ENSG00000063854"; transcript_id "G3064.2";
chr16	PacBio	exon	1809754	1809833	.	-	.	gene_id "ENSG00000063854"; transcript_id "G3064.2";
chr16	PacBio	exon	1816893	1816994	.	-	.	gene_id "ENSG00000063854"; transcript_id "G3064.2";
chr16	PacBio	exon	1817168	1817271	.	-	.	gene_id "ENSG00000063854"; transcript_id "G3064.2";
chr16	PacBio	exon	1819115	1819223	.	-	.	gene_id "ENSG00000063854"; transcript_id "G3064.2";
chr16	PacBio	exon	1819897	1820014	.	-	.	gene_id "ENSG00000063854"; transcript_id "G3064.2";
chr16	PacBio	exon	1822300	1822364	.	-	.	gene_id "ENSG00000063854"; transcript_id "G3064.2";
chr16	PacBio	exon	1822865	1823037	.	-	.	gene_id "ENSG00000063854"; transcript_id "G3064.2";
chr16	PacBio	exon	1826712	1826851	.	-	.	gene_id "ENSG00000063854"; transcript_id "G3064.2";
chr16	PacBio	CDS	1809283	1809382	.	-	.	gene_id "ENSG00000063854"; transcript_id "G3064.2";
chr16	PacBio	CDS	1809754	1809833	.	-	.	gene_id "ENSG00000063854"; transcript_id "G3064.2";
chr16	PacBio	CDS	1816893	1816994	.	-	.	gene_id "ENSG00000063854"; transcript_id "G3064.2";
chr16	PacBio	CDS	1817168	1817271	.	-	.	gene_id "ENSG00000063854"; transcript_id "G3064.2";
chr16	PacBio	CDS	1819115	1819223	.	-	.	gene_id "ENSG00000063854"; transcript_id "G3064.2";
chr16	PacBio	CDS	1819897	1820014	.	-	.	gene_id "ENSG00000063854"; transcript_id "G3064.2";
chr16	PacBio	CDS	1822300	1822364	.	-	.	gene_id "ENSG00000063854"; transcript_id "G3064.2";
chr16	PacBio	CDS	1822865	1823037	.	-	.	gene_id "ENSG00000063854"; transcript_id "G3064.2";
chr16	PacBio	CDS	1826712	1826787	.	-	.	gene_id "ENSG00000063854"; transcript_id "G3064.2";
chr16	PacBio	transcript	1827204	1828914	.	+	.	gene_id "ENSG00000180185"; transcript_id "G3065.1";
chr16	PacBio	exon	1827204	1828914	.	+	.	gene_id "ENSG00000180185"; transcript_id "G3065.1";
chr16	PacBio	CDS	1827239	1827904	.	+	.	gene_id "ENSG00000180185"; transcript_id "G3065.1";
chr16	PacBio	transcript	1827213	1828118	.	+	.	gene_id "ENSG00000180185"; transcript_id "G3065.2";
chr16	PacBio	exon	1827213	1828118	.	+	.	gene_id "ENSG00000180185"; transcript_id "G3065.2";
chr16	PacBio	CDS	1827230	1827904	.	+	.	gene_id "ENSG00000180185"; transcript_id "G3065.2";
chr16	PacBio	transcript	1827213	1828274	.	+	.	gene_id "ENSG00000180185"; transcript_id "G3065.3";
chr16	PacBio	exon	1827213	1828274	.	+	.	gene_id "ENSG00000180185"; transcript_id "G3065.3";
chr16	PacBio	CDS	1827230	1827904	.	+	.	gene_id "ENSG00000180185"; transcript_id "G3065.3";
chr16	PacBio	transcript	1959508	1961975	.	+	.	gene_id "ENSG00000140990"; transcript_id "G3066.1";
chr16	PacBio	exon	1959508	1959754	.	+	.	gene_id "ENSG00000140990"; transcript_id "G3066.1";
chr16	PacBio	exon	1961153	1961291	.	+	.	gene_id "ENSG00000140990"; transcript_id "G3066.1";
chr16	PacBio	exon	1961497	1961636	.	+	.	gene_id "ENSG00000140990"; transcript_id "G3066.1";
chr16	PacBio	exon	1961797	1961975	.	+	.	gene_id "ENSG00000140990"; transcript_id "G3066.1";
chr16	PacBio	CDS	1959625	1959754	.	+	.	gene_id "ENSG00000140990"; transcript_id "G3066.1";
chr16	PacBio	CDS	1961153	1961291	.	+	.	gene_id "ENSG00000140990"; transcript_id "G3066.1";
chr16	PacBio	CDS	1961497	1961636	.	+	.	gene_id "ENSG00000140990"; transcript_id "G3066.1";
chr16	PacBio	CDS	1961797	1961906	.	+	.	gene_id "ENSG00000140990"; transcript_id "G3066.1";
chr16	PacBio	transcript	1959512	1961976	.	+	.	gene_id "ENSG00000140990"; transcript_id "G3066.2";
chr16	PacBio	exon	1959512	1959754	.	+	.	gene_id "ENSG00000140990"; transcript_id "G3066.2";
chr16	PacBio	exon	1961153	1961291	.	+	.	gene_id "ENSG00000140990"; transcript_id "G3066.2";
chr16	PacBio	exon	1961497	1961976	.	+	.	gene_id "ENSG00000140990"; transcript_id "G3066.2";
chr16	PacBio	CDS	1959625	1959754	.	+	.	gene_id "ENSG00000140990"; transcript_id "G3066.2";
chr16	PacBio	CDS	1961153	1961291	.	+	.	gene_id "ENSG00000140990"; transcript_id "G3066.2";
chr16	PacBio	CDS	1961497	1961734	.	+	.	gene_id "ENSG00000140990"; transcript_id "G3066.2";
chr16	PacBio	transcript	1959516	1961976	.	+	.	gene_id "ENSG00000140990"; transcript_id "G3066.3";
chr16	PacBio	exon	1959516	1961976	.	+	.	gene_id "ENSG00000140990"; transcript_id "G3066.3";
chr16	PacBio	CDS	1959625	1960158	.	+	.	gene_id "ENSG00000140990"; transcript_id "G3066.3";
chr16	PacBio	transcript	1959522	1961975	.	+	.	gene_id "ENSG00000140990"; transcript_id "G3066.4";
chr16	PacBio	exon	1959522	1961636	.	+	.	gene_id "ENSG00000140990"; transcript_id "G3066.4";
chr16	PacBio	exon	1961797	1961975	.	+	.	gene_id "ENSG00000140990"; transcript_id "G3066.4";
chr16	PacBio	CDS	1959625	1960158	.	+	.	gene_id "ENSG00000140990"; transcript_id "G3066.4";
chr16	PacBio	transcript	1972044	1978686	.	+	.	gene_id "ENSG00000183751"; transcript_id "G3067.1";
chr16	PacBio	exon	1972044	1972205	.	+	.	gene_id "ENSG00000183751"; transcript_id "G3067.1";
chr16	PacBio	exon	1974056	1974107	.	+	.	gene_id "ENSG00000183751"; transcript_id "G3067.1";
chr16	PacBio	exon	1974197	1974292	.	+	.	gene_id "ENSG00000183751"; transcript_id "G3067.1";
chr16	PacBio	exon	1974376	1974423	.	+	.	gene_id "ENSG00000183751"; transcript_id "G3067.1";
chr16	PacBio	exon	1974538	1974679	.	+	.	gene_id "ENSG00000183751"; transcript_id "G3067.1";
chr16	PacBio	exon	1974763	1975098	.	+	.	gene_id "ENSG00000183751"; transcript_id "G3067.1";
chr16	PacBio	exon	1975187	1975262	.	+	.	gene_id "ENSG00000183751"; transcript_id "G3067.1";
chr16	PacBio	exon	1975345	1975438	.	+	.	gene_id "ENSG00000183751"; transcript_id "G3067.1";
chr16	PacBio	exon	1975529	1975710	.	+	.	gene_id "ENSG00000183751"; transcript_id "G3067.1";
chr16	PacBio	exon	1975808	1975949	.	+	.	gene_id "ENSG00000183751"; transcript_id "G3067.1";
chr16	PacBio	exon	1976056	1976114	.	+	.	gene_id "ENSG00000183751"; transcript_id "G3067.1";
chr16	PacBio	exon	1976211	1976314	.	+	.	gene_id "ENSG00000183751"; transcript_id "G3067.1";
chr16	PacBio	exon	1976814	1976961	.	+	.	gene_id "ENSG00000183751"; transcript_id "G3067.1";
chr16	PacBio	exon	1977054	1977284	.	+	.	gene_id "ENSG00000183751"; transcript_id "G3067.1";
chr16	PacBio	exon	1977356	1977426	.	+	.	gene_id "ENSG00000183751"; transcript_id "G3067.1";
chr16	PacBio	exon	1977514	1977670	.	+	.	gene_id "ENSG00000183751"; transcript_id "G3067.1";
chr16	PacBio	exon	1977742	1977800	.	+	.	gene_id "ENSG00000183751"; transcript_id "G3067.1";
chr16	PacBio	exon	1977958	1978061	.	+	.	gene_id "ENSG00000183751"; transcript_id "G3067.1";
chr16	PacBio	exon	1978149	1978220	.	+	.	gene_id "ENSG00000183751"; transcript_id "G3067.1";
chr16	PacBio	exon	1978313	1978471	.	+	.	gene_id "ENSG00000183751"; transcript_id "G3067.1";
chr16	PacBio	exon	1978552	1978686	.	+	.	gene_id "ENSG00000183751"; transcript_id "G3067.1";
chr16	PacBio	CDS	1975091	1975098	.	+	.	gene_id "ENSG00000183751"; transcript_id "G3067.1";
chr16	PacBio	CDS	1975187	1975262	.	+	.	gene_id "ENSG00000183751"; transcript_id "G3067.1";
chr16	PacBio	CDS	1975345	1975438	.	+	.	gene_id "ENSG00000183751"; transcript_id "G3067.1";
chr16	PacBio	CDS	1975529	1975710	.	+	.	gene_id "ENSG00000183751"; transcript_id "G3067.1";
chr16	PacBio	CDS	1975808	1975949	.	+	.	gene_id "ENSG00000183751"; transcript_id "G3067.1";
chr16	PacBio	CDS	1976056	1976114	.	+	.	gene_id "ENSG00000183751"; transcript_id "G3067.1";
chr16	PacBio	CDS	1976211	1976314	.	+	.	gene_id "ENSG00000183751"; transcript_id "G3067.1";
chr16	PacBio	CDS	1976814	1976961	.	+	.	gene_id "ENSG00000183751"; transcript_id "G3067.1";
chr16	PacBio	CDS	1977054	1977284	.	+	.	gene_id "ENSG00000183751"; transcript_id "G3067.1";
chr16	PacBio	CDS	1977356	1977426	.	+	.	gene_id "ENSG00000183751"; transcript_id "G3067.1";
chr16	PacBio	CDS	1977514	1977670	.	+	.	gene_id "ENSG00000183751"; transcript_id "G3067.1";
chr16	PacBio	CDS	1977742	1977800	.	+	.	gene_id "ENSG00000183751"; transcript_id "G3067.1";
chr16	PacBio	CDS	1977958	1978061	.	+	.	gene_id "ENSG00000183751"; transcript_id "G3067.1";
chr16	PacBio	CDS	1978149	1978220	.	+	.	gene_id "ENSG00000183751"; transcript_id "G3067.1";
chr16	PacBio	CDS	1978313	1978471	.	+	.	gene_id "ENSG00000183751"; transcript_id "G3067.1";
chr16	PacBio	CDS	1978552	1978685	.	+	.	gene_id "ENSG00000183751"; transcript_id "G3067.1";
chr16	PacBio	transcript	1972053	1978683	.	+	.	gene_id "ENSG00000183751"; transcript_id "G3067.4";
chr16	PacBio	exon	1972053	1972205	.	+	.	gene_id "ENSG00000183751"; transcript_id "G3067.4";
chr16	PacBio	exon	1974056	1974107	.	+	.	gene_id "ENSG00000183751"; transcript_id "G3067.4";
chr16	PacBio	exon	1974197	1974292	.	+	.	gene_id "ENSG00000183751"; transcript_id "G3067.4";
chr16	PacBio	exon	1974376	1974423	.	+	.	gene_id "ENSG00000183751"; transcript_id "G3067.4";
chr16	PacBio	exon	1974538	1974679	.	+	.	gene_id "ENSG00000183751"; transcript_id "G3067.4";
chr16	PacBio	exon	1974763	1974847	.	+	.	gene_id "ENSG00000183751"; transcript_id "G3067.4";
chr16	PacBio	exon	1974928	1975098	.	+	.	gene_id "ENSG00000183751"; transcript_id "G3067.4";
chr16	PacBio	exon	1975187	1975262	.	+	.	gene_id "ENSG00000183751"; transcript_id "G3067.4";
chr16	PacBio	exon	1975345	1975438	.	+	.	gene_id "ENSG00000183751"; transcript_id "G3067.4";
chr16	PacBio	exon	1975529	1975710	.	+	.	gene_id "ENSG00000183751"; transcript_id "G3067.4";
chr16	PacBio	exon	1975808	1975949	.	+	.	gene_id "ENSG00000183751"; transcript_id "G3067.4";
chr16	PacBio	exon	1976056	1976114	.	+	.	gene_id "ENSG00000183751"; transcript_id "G3067.4";
chr16	PacBio	exon	1976211	1976314	.	+	.	gene_id "ENSG00000183751"; transcript_id "G3067.4";
chr16	PacBio	exon	1976814	1976961	.	+	.	gene_id "ENSG00000183751"; transcript_id "G3067.4";
chr16	PacBio	exon	1977054	1977284	.	+	.	gene_id "ENSG00000183751"; transcript_id "G3067.4";
chr16	PacBio	exon	1977356	1977426	.	+	.	gene_id "ENSG00000183751"; transcript_id "G3067.4";
chr16	PacBio	exon	1977514	1977800	.	+	.	gene_id "ENSG00000183751"; transcript_id "G3067.4";
chr16	PacBio	exon	1977958	1978061	.	+	.	gene_id "ENSG00000183751"; transcript_id "G3067.4";
chr16	PacBio	exon	1978149	1978220	.	+	.	gene_id "ENSG00000183751"; transcript_id "G3067.4";
chr16	PacBio	exon	1978313	1978471	.	+	.	gene_id "ENSG00000183751"; transcript_id "G3067.4";
chr16	PacBio	exon	1978552	1978683	.	+	.	gene_id "ENSG00000183751"; transcript_id "G3067.4";
chr16	PacBio	CDS	1972165	1972205	.	+	.	gene_id "ENSG00000183751"; transcript_id "G3067.4";
chr16	PacBio	CDS	1974056	1974107	.	+	.	gene_id "ENSG00000183751"; transcript_id "G3067.4";
chr16	PacBio	CDS	1974197	1974292	.	+	.	gene_id "ENSG00000183751"; transcript_id "G3067.4";
chr16	PacBio	CDS	1974376	1974423	.	+	.	gene_id "ENSG00000183751"; transcript_id "G3067.4";
chr16	PacBio	CDS	1974538	1974679	.	+	.	gene_id "ENSG00000183751"; transcript_id "G3067.4";
chr16	PacBio	CDS	1974763	1974847	.	+	.	gene_id "ENSG00000183751"; transcript_id "G3067.4";
chr16	PacBio	CDS	1974928	1975098	.	+	.	gene_id "ENSG00000183751"; transcript_id "G3067.4";
chr16	PacBio	CDS	1975187	1975262	.	+	.	gene_id "ENSG00000183751"; transcript_id "G3067.4";
chr16	PacBio	CDS	1975345	1975438	.	+	.	gene_id "ENSG00000183751"; transcript_id "G3067.4";
chr16	PacBio	CDS	1975529	1975710	.	+	.	gene_id "ENSG00000183751"; transcript_id "G3067.4";
chr16	PacBio	CDS	1975808	1975949	.	+	.	gene_id "ENSG00000183751"; transcript_id "G3067.4";
chr16	PacBio	CDS	1976056	1976114	.	+	.	gene_id "ENSG00000183751"; transcript_id "G3067.4";
chr16	PacBio	CDS	1976211	1976314	.	+	.	gene_id "ENSG00000183751"; transcript_id "G3067.4";
chr16	PacBio	CDS	1976814	1976961	.	+	.	gene_id "ENSG00000183751"; transcript_id "G3067.4";
chr16	PacBio	CDS	1977054	1977284	.	+	.	gene_id "ENSG00000183751"; transcript_id "G3067.4";
chr16	PacBio	CDS	1977356	1977426	.	+	.	gene_id "ENSG00000183751"; transcript_id "G3067.4";
chr16	PacBio	CDS	1977514	1977724	.	+	.	gene_id "ENSG00000183751"; transcript_id "G3067.4";
chr16	PacBio	transcript	1972053	1978684	.	+	.	gene_id "ENSG00000183751"; transcript_id "G3067.5";
chr16	PacBio	exon	1972053	1972205	.	+	.	gene_id "ENSG00000183751"; transcript_id "G3067.5";
chr16	PacBio	exon	1974056	1974107	.	+	.	gene_id "ENSG00000183751"; transcript_id "G3067.5";
chr16	PacBio	exon	1974197	1974292	.	+	.	gene_id "ENSG00000183751"; transcript_id "G3067.5";
chr16	PacBio	exon	1974376	1974423	.	+	.	gene_id "ENSG00000183751"; transcript_id "G3067.5";
chr16	PacBio	exon	1974538	1974679	.	+	.	gene_id "ENSG00000183751"; transcript_id "G3067.5";
chr16	PacBio	exon	1974763	1975098	.	+	.	gene_id "ENSG00000183751"; transcript_id "G3067.5";
chr16	PacBio	exon	1975187	1975262	.	+	.	gene_id "ENSG00000183751"; transcript_id "G3067.5";
chr16	PacBio	exon	1975345	1975438	.	+	.	gene_id "ENSG00000183751"; transcript_id "G3067.5";
chr16	PacBio	exon	1975529	1975710	.	+	.	gene_id "ENSG00000183751"; transcript_id "G3067.5";
chr16	PacBio	exon	1975808	1975949	.	+	.	gene_id "ENSG00000183751"; transcript_id "G3067.5";
chr16	PacBio	exon	1976056	1976114	.	+	.	gene_id "ENSG00000183751"; transcript_id "G3067.5";
chr16	PacBio	exon	1976211	1976314	.	+	.	gene_id "ENSG00000183751"; transcript_id "G3067.5";
chr16	PacBio	exon	1976814	1976961	.	+	.	gene_id "ENSG00000183751"; transcript_id "G3067.5";
chr16	PacBio	exon	1977054	1977284	.	+	.	gene_id "ENSG00000183751"; transcript_id "G3067.5";
chr16	PacBio	exon	1977356	1977426	.	+	.	gene_id "ENSG00000183751"; transcript_id "G3067.5";
chr16	PacBio	exon	1977514	1977800	.	+	.	gene_id "ENSG00000183751"; transcript_id "G3067.5";
chr16	PacBio	exon	1977958	1978061	.	+	.	gene_id "ENSG00000183751"; transcript_id "G3067.5";
chr16	PacBio	exon	1978149	1978220	.	+	.	gene_id "ENSG00000183751"; transcript_id "G3067.5";
chr16	PacBio	exon	1978313	1978471	.	+	.	gene_id "ENSG00000183751"; transcript_id "G3067.5";
chr16	PacBio	exon	1978552	1978684	.	+	.	gene_id "ENSG00000183751"; transcript_id "G3067.5";
chr16	PacBio	CDS	1975091	1975098	.	+	.	gene_id "ENSG00000183751"; transcript_id "G3067.5";
chr16	PacBio	CDS	1975187	1975262	.	+	.	gene_id "ENSG00000183751"; transcript_id "G3067.5";
chr16	PacBio	CDS	1975345	1975438	.	+	.	gene_id "ENSG00000183751"; transcript_id "G3067.5";
chr16	PacBio	CDS	1975529	1975710	.	+	.	gene_id "ENSG00000183751"; transcript_id "G3067.5";
chr16	PacBio	CDS	1975808	1975949	.	+	.	gene_id "ENSG00000183751"; transcript_id "G3067.5";
chr16	PacBio	CDS	1976056	1976114	.	+	.	gene_id "ENSG00000183751"; transcript_id "G3067.5";
chr16	PacBio	CDS	1976211	1976314	.	+	.	gene_id "ENSG00000183751"; transcript_id "G3067.5";
chr16	PacBio	CDS	1976814	1976961	.	+	.	gene_id "ENSG00000183751"; transcript_id "G3067.5";
chr16	PacBio	CDS	1977054	1977284	.	+	.	gene_id "ENSG00000183751"; transcript_id "G3067.5";
chr16	PacBio	CDS	1977356	1977426	.	+	.	gene_id "ENSG00000183751"; transcript_id "G3067.5";
chr16	PacBio	CDS	1977514	1977724	.	+	.	gene_id "ENSG00000183751"; transcript_id "G3067.5";
chr16	PacBio	transcript	1972053	1978753	.	+	.	gene_id "ENSG00000183751"; transcript_id "G3067.2";
chr16	PacBio	exon	1972053	1972205	.	+	.	gene_id "ENSG00000183751"; transcript_id "G3067.2";
chr16	PacBio	exon	1974056	1974107	.	+	.	gene_id "ENSG00000183751"; transcript_id "G3067.2";
chr16	PacBio	exon	1974197	1974292	.	+	.	gene_id "ENSG00000183751"; transcript_id "G3067.2";
chr16	PacBio	exon	1974376	1974423	.	+	.	gene_id "ENSG00000183751"; transcript_id "G3067.2";
chr16	PacBio	exon	1974538	1974679	.	+	.	gene_id "ENSG00000183751"; transcript_id "G3067.2";
chr16	PacBio	exon	1974763	1974847	.	+	.	gene_id "ENSG00000183751"; transcript_id "G3067.2";
chr16	PacBio	exon	1974928	1975098	.	+	.	gene_id "ENSG00000183751"; transcript_id "G3067.2";
chr16	PacBio	exon	1975187	1975262	.	+	.	gene_id "ENSG00000183751"; transcript_id "G3067.2";
chr16	PacBio	exon	1975345	1975438	.	+	.	gene_id "ENSG00000183751"; transcript_id "G3067.2";
chr16	PacBio	exon	1975529	1975710	.	+	.	gene_id "ENSG00000183751"; transcript_id "G3067.2";
chr16	PacBio	exon	1975808	1975949	.	+	.	gene_id "ENSG00000183751"; transcript_id "G3067.2";
chr16	PacBio	exon	1976056	1976114	.	+	.	gene_id "ENSG00000183751"; transcript_id "G3067.2";
chr16	PacBio	exon	1976211	1976314	.	+	.	gene_id "ENSG00000183751"; transcript_id "G3067.2";
chr16	PacBio	exon	1976814	1976961	.	+	.	gene_id "ENSG00000183751"; transcript_id "G3067.2";
chr16	PacBio	exon	1977054	1977284	.	+	.	gene_id "ENSG00000183751"; transcript_id "G3067.2";
chr16	PacBio	exon	1977356	1977426	.	+	.	gene_id "ENSG00000183751"; transcript_id "G3067.2";
chr16	PacBio	exon	1977514	1977670	.	+	.	gene_id "ENSG00000183751"; transcript_id "G3067.2";
chr16	PacBio	exon	1977742	1977800	.	+	.	gene_id "ENSG00000183751"; transcript_id "G3067.2";
chr16	PacBio	exon	1977958	1978061	.	+	.	gene_id "ENSG00000183751"; transcript_id "G3067.2";
chr16	PacBio	exon	1978149	1978220	.	+	.	gene_id "ENSG00000183751"; transcript_id "G3067.2";
chr16	PacBio	exon	1978313	1978471	.	+	.	gene_id "ENSG00000183751"; transcript_id "G3067.2";
chr16	PacBio	exon	1978552	1978753	.	+	.	gene_id "ENSG00000183751"; transcript_id "G3067.2";
chr16	PacBio	CDS	1972165	1972205	.	+	.	gene_id "ENSG00000183751"; transcript_id "G3067.2";
chr16	PacBio	CDS	1974056	1974107	.	+	.	gene_id "ENSG00000183751"; transcript_id "G3067.2";
chr16	PacBio	CDS	1974197	1974292	.	+	.	gene_id "ENSG00000183751"; transcript_id "G3067.2";
chr16	PacBio	CDS	1974376	1974423	.	+	.	gene_id "ENSG00000183751"; transcript_id "G3067.2";
chr16	PacBio	CDS	1974538	1974679	.	+	.	gene_id "ENSG00000183751"; transcript_id "G3067.2";
chr16	PacBio	CDS	1974763	1974847	.	+	.	gene_id "ENSG00000183751"; transcript_id "G3067.2";
chr16	PacBio	CDS	1974928	1975098	.	+	.	gene_id "ENSG00000183751"; transcript_id "G3067.2";
chr16	PacBio	CDS	1975187	1975262	.	+	.	gene_id "ENSG00000183751"; transcript_id "G3067.2";
chr16	PacBio	CDS	1975345	1975438	.	+	.	gene_id "ENSG00000183751"; transcript_id "G3067.2";
chr16	PacBio	CDS	1975529	1975710	.	+	.	gene_id "ENSG00000183751"; transcript_id "G3067.2";
chr16	PacBio	CDS	1975808	1975949	.	+	.	gene_id "ENSG00000183751"; transcript_id "G3067.2";
chr16	PacBio	CDS	1976056	1976114	.	+	.	gene_id "ENSG00000183751"; transcript_id "G3067.2";
chr16	PacBio	CDS	1976211	1976314	.	+	.	gene_id "ENSG00000183751"; transcript_id "G3067.2";
chr16	PacBio	CDS	1976814	1976961	.	+	.	gene_id "ENSG00000183751"; transcript_id "G3067.2";
chr16	PacBio	CDS	1977054	1977284	.	+	.	gene_id "ENSG00000183751"; transcript_id "G3067.2";
chr16	PacBio	CDS	1977356	1977426	.	+	.	gene_id "ENSG00000183751"; transcript_id "G3067.2";
chr16	PacBio	CDS	1977514	1977670	.	+	.	gene_id "ENSG00000183751"; transcript_id "G3067.2";
chr16	PacBio	CDS	1977742	1977800	.	+	.	gene_id "ENSG00000183751"; transcript_id "G3067.2";
chr16	PacBio	CDS	1977958	1978061	.	+	.	gene_id "ENSG00000183751"; transcript_id "G3067.2";
chr16	PacBio	CDS	1978149	1978220	.	+	.	gene_id "ENSG00000183751"; transcript_id "G3067.2";
chr16	PacBio	CDS	1978313	1978471	.	+	.	gene_id "ENSG00000183751"; transcript_id "G3067.2";
chr16	PacBio	CDS	1978552	1978685	.	+	.	gene_id "ENSG00000183751"; transcript_id "G3067.2";
chr16	PacBio	transcript	1972053	1978949	.	+	.	gene_id "ENSG00000183751"; transcript_id "G3067.3";
chr16	PacBio	exon	1972053	1972205	.	+	.	gene_id "ENSG00000183751"; transcript_id "G3067.3";
chr16	PacBio	exon	1974056	1974107	.	+	.	gene_id "ENSG00000183751"; transcript_id "G3067.3";
chr16	PacBio	exon	1974197	1974292	.	+	.	gene_id "ENSG00000183751"; transcript_id "G3067.3";
chr16	PacBio	exon	1974376	1974423	.	+	.	gene_id "ENSG00000183751"; transcript_id "G3067.3";
chr16	PacBio	exon	1974538	1974679	.	+	.	gene_id "ENSG00000183751"; transcript_id "G3067.3";
chr16	PacBio	exon	1974763	1974847	.	+	.	gene_id "ENSG00000183751"; transcript_id "G3067.3";
chr16	PacBio	exon	1974928	1975098	.	+	.	gene_id "ENSG00000183751"; transcript_id "G3067.3";
chr16	PacBio	exon	1975187	1975262	.	+	.	gene_id "ENSG00000183751"; transcript_id "G3067.3";
chr16	PacBio	exon	1975345	1975438	.	+	.	gene_id "ENSG00000183751"; transcript_id "G3067.3";
chr16	PacBio	exon	1975529	1975710	.	+	.	gene_id "ENSG00000183751"; transcript_id "G3067.3";
chr16	PacBio	exon	1975808	1975949	.	+	.	gene_id "ENSG00000183751"; transcript_id "G3067.3";
chr16	PacBio	exon	1976056	1976114	.	+	.	gene_id "ENSG00000183751"; transcript_id "G3067.3";
chr16	PacBio	exon	1976211	1976314	.	+	.	gene_id "ENSG00000183751"; transcript_id "G3067.3";
chr16	PacBio	exon	1976814	1976961	.	+	.	gene_id "ENSG00000183751"; transcript_id "G3067.3";
chr16	PacBio	exon	1977054	1977284	.	+	.	gene_id "ENSG00000183751"; transcript_id "G3067.3";
chr16	PacBio	exon	1977356	1977426	.	+	.	gene_id "ENSG00000183751"; transcript_id "G3067.3";
chr16	PacBio	exon	1977514	1977670	.	+	.	gene_id "ENSG00000183751"; transcript_id "G3067.3";
chr16	PacBio	exon	1977742	1977800	.	+	.	gene_id "ENSG00000183751"; transcript_id "G3067.3";
chr16	PacBio	exon	1977958	1978061	.	+	.	gene_id "ENSG00000183751"; transcript_id "G3067.3";
chr16	PacBio	exon	1978149	1978220	.	+	.	gene_id "ENSG00000183751"; transcript_id "G3067.3";
chr16	PacBio	exon	1978313	1978471	.	+	.	gene_id "ENSG00000183751"; transcript_id "G3067.3";
chr16	PacBio	exon	1978552	1978949	.	+	.	gene_id "ENSG00000183751"; transcript_id "G3067.3";
chr16	PacBio	CDS	1972165	1972205	.	+	.	gene_id "ENSG00000183751"; transcript_id "G3067.3";
chr16	PacBio	CDS	1974056	1974107	.	+	.	gene_id "ENSG00000183751"; transcript_id "G3067.3";
chr16	PacBio	CDS	1974197	1974292	.	+	.	gene_id "ENSG00000183751"; transcript_id "G3067.3";
chr16	PacBio	CDS	1974376	1974423	.	+	.	gene_id "ENSG00000183751"; transcript_id "G3067.3";
chr16	PacBio	CDS	1974538	1974679	.	+	.	gene_id "ENSG00000183751"; transcript_id "G3067.3";
chr16	PacBio	CDS	1974763	1974847	.	+	.	gene_id "ENSG00000183751"; transcript_id "G3067.3";
chr16	PacBio	CDS	1974928	1975098	.	+	.	gene_id "ENSG00000183751"; transcript_id "G3067.3";
chr16	PacBio	CDS	1975187	1975262	.	+	.	gene_id "ENSG00000183751"; transcript_id "G3067.3";
chr16	PacBio	CDS	1975345	1975438	.	+	.	gene_id "ENSG00000183751"; transcript_id "G3067.3";
chr16	PacBio	CDS	1975529	1975710	.	+	.	gene_id "ENSG00000183751"; transcript_id "G3067.3";
chr16	PacBio	CDS	1975808	1975949	.	+	.	gene_id "ENSG00000183751"; transcript_id "G3067.3";
chr16	PacBio	CDS	1976056	1976114	.	+	.	gene_id "ENSG00000183751"; transcript_id "G3067.3";
chr16	PacBio	CDS	1976211	1976314	.	+	.	gene_id "ENSG00000183751"; transcript_id "G3067.3";
chr16	PacBio	CDS	1976814	1976961	.	+	.	gene_id "ENSG00000183751"; transcript_id "G3067.3";
chr16	PacBio	CDS	1977054	1977284	.	+	.	gene_id "ENSG00000183751"; transcript_id "G3067.3";
chr16	PacBio	CDS	1977356	1977426	.	+	.	gene_id "ENSG00000183751"; transcript_id "G3067.3";
chr16	PacBio	CDS	1977514	1977670	.	+	.	gene_id "ENSG00000183751"; transcript_id "G3067.3";
chr16	PacBio	CDS	1977742	1977800	.	+	.	gene_id "ENSG00000183751"; transcript_id "G3067.3";
chr16	PacBio	CDS	1977958	1978061	.	+	.	gene_id "ENSG00000183751"; transcript_id "G3067.3";
chr16	PacBio	CDS	1978149	1978220	.	+	.	gene_id "ENSG00000183751"; transcript_id "G3067.3";
chr16	PacBio	CDS	1978313	1978471	.	+	.	gene_id "ENSG00000183751"; transcript_id "G3067.3";
chr16	PacBio	CDS	1978552	1978685	.	+	.	gene_id "ENSG00000183751"; transcript_id "G3067.3";
chr16	PacBio	transcript	1972055	1978683	.	+	.	gene_id "ENSG00000183751"; transcript_id "G3067.6";
chr16	PacBio	exon	1972055	1972205	.	+	.	gene_id "ENSG00000183751"; transcript_id "G3067.6";
chr16	PacBio	exon	1974056	1974107	.	+	.	gene_id "ENSG00000183751"; transcript_id "G3067.6";
chr16	PacBio	exon	1974197	1974292	.	+	.	gene_id "ENSG00000183751"; transcript_id "G3067.6";
chr16	PacBio	exon	1974376	1974423	.	+	.	gene_id "ENSG00000183751"; transcript_id "G3067.6";
chr16	PacBio	exon	1974538	1974679	.	+	.	gene_id "ENSG00000183751"; transcript_id "G3067.6";
chr16	PacBio	exon	1974763	1974847	.	+	.	gene_id "ENSG00000183751"; transcript_id "G3067.6";
chr16	PacBio	exon	1974928	1975098	.	+	.	gene_id "ENSG00000183751"; transcript_id "G3067.6";
chr16	PacBio	exon	1975187	1975262	.	+	.	gene_id "ENSG00000183751"; transcript_id "G3067.6";
chr16	PacBio	exon	1975345	1975438	.	+	.	gene_id "ENSG00000183751"; transcript_id "G3067.6";
chr16	PacBio	exon	1975529	1975710	.	+	.	gene_id "ENSG00000183751"; transcript_id "G3067.6";
chr16	PacBio	exon	1975808	1975949	.	+	.	gene_id "ENSG00000183751"; transcript_id "G3067.6";
chr16	PacBio	exon	1976056	1976114	.	+	.	gene_id "ENSG00000183751"; transcript_id "G3067.6";
chr16	PacBio	exon	1976211	1976314	.	+	.	gene_id "ENSG00000183751"; transcript_id "G3067.6";
chr16	PacBio	exon	1976814	1976961	.	+	.	gene_id "ENSG00000183751"; transcript_id "G3067.6";
chr16	PacBio	exon	1977054	1977284	.	+	.	gene_id "ENSG00000183751"; transcript_id "G3067.6";
chr16	PacBio	exon	1977356	1977426	.	+	.	gene_id "ENSG00000183751"; transcript_id "G3067.6";
chr16	PacBio	exon	1977514	1977670	.	+	.	gene_id "ENSG00000183751"; transcript_id "G3067.6";
chr16	PacBio	exon	1977742	1977800	.	+	.	gene_id "ENSG00000183751"; transcript_id "G3067.6";
chr16	PacBio	exon	1977958	1978061	.	+	.	gene_id "ENSG00000183751"; transcript_id "G3067.6";
chr16	PacBio	exon	1978149	1978471	.	+	.	gene_id "ENSG00000183751"; transcript_id "G3067.6";
chr16	PacBio	exon	1978552	1978683	.	+	.	gene_id "ENSG00000183751"; transcript_id "G3067.6";
chr16	PacBio	CDS	1972165	1972205	.	+	.	gene_id "ENSG00000183751"; transcript_id "G3067.6";
chr16	PacBio	CDS	1974056	1974107	.	+	.	gene_id "ENSG00000183751"; transcript_id "G3067.6";
chr16	PacBio	CDS	1974197	1974292	.	+	.	gene_id "ENSG00000183751"; transcript_id "G3067.6";
chr16	PacBio	CDS	1974376	1974423	.	+	.	gene_id "ENSG00000183751"; transcript_id "G3067.6";
chr16	PacBio	CDS	1974538	1974679	.	+	.	gene_id "ENSG00000183751"; transcript_id "G3067.6";
chr16	PacBio	CDS	1974763	1974847	.	+	.	gene_id "ENSG00000183751"; transcript_id "G3067.6";
chr16	PacBio	CDS	1974928	1975098	.	+	.	gene_id "ENSG00000183751"; transcript_id "G3067.6";
chr16	PacBio	CDS	1975187	1975262	.	+	.	gene_id "ENSG00000183751"; transcript_id "G3067.6";
chr16	PacBio	CDS	1975345	1975438	.	+	.	gene_id "ENSG00000183751"; transcript_id "G3067.6";
chr16	PacBio	CDS	1975529	1975710	.	+	.	gene_id "ENSG00000183751"; transcript_id "G3067.6";
chr16	PacBio	CDS	1975808	1975949	.	+	.	gene_id "ENSG00000183751"; transcript_id "G3067.6";
chr16	PacBio	CDS	1976056	1976114	.	+	.	gene_id "ENSG00000183751"; transcript_id "G3067.6";
chr16	PacBio	CDS	1976211	1976314	.	+	.	gene_id "ENSG00000183751"; transcript_id "G3067.6";
chr16	PacBio	CDS	1976814	1976961	.	+	.	gene_id "ENSG00000183751"; transcript_id "G3067.6";
chr16	PacBio	CDS	1977054	1977284	.	+	.	gene_id "ENSG00000183751"; transcript_id "G3067.6";
chr16	PacBio	CDS	1977356	1977426	.	+	.	gene_id "ENSG00000183751"; transcript_id "G3067.6";
chr16	PacBio	CDS	1977514	1977670	.	+	.	gene_id "ENSG00000183751"; transcript_id "G3067.6";
chr16	PacBio	CDS	1977742	1977800	.	+	.	gene_id "ENSG00000183751"; transcript_id "G3067.6";
chr16	PacBio	CDS	1977958	1978061	.	+	.	gene_id "ENSG00000183751"; transcript_id "G3067.6";
chr16	PacBio	CDS	1978149	1978294	.	+	.	gene_id "ENSG00000183751"; transcript_id "G3067.6";
chr16	PacBio	transcript	1972055	1978686	.	+	.	gene_id "ENSG00000183751"; transcript_id "G3067.7";
chr16	PacBio	exon	1972055	1972205	.	+	.	gene_id "ENSG00000183751"; transcript_id "G3067.7";
chr16	PacBio	exon	1974056	1974292	.	+	.	gene_id "ENSG00000183751"; transcript_id "G3067.7";
chr16	PacBio	exon	1974376	1974423	.	+	.	gene_id "ENSG00000183751"; transcript_id "G3067.7";
chr16	PacBio	exon	1974538	1974679	.	+	.	gene_id "ENSG00000183751"; transcript_id "G3067.7";
chr16	PacBio	exon	1974763	1975098	.	+	.	gene_id "ENSG00000183751"; transcript_id "G3067.7";
chr16	PacBio	exon	1975187	1975262	.	+	.	gene_id "ENSG00000183751"; transcript_id "G3067.7";
chr16	PacBio	exon	1975345	1975438	.	+	.	gene_id "ENSG00000183751"; transcript_id "G3067.7";
chr16	PacBio	exon	1975529	1975710	.	+	.	gene_id "ENSG00000183751"; transcript_id "G3067.7";
chr16	PacBio	exon	1975808	1975949	.	+	.	gene_id "ENSG00000183751"; transcript_id "G3067.7";
chr16	PacBio	exon	1976056	1976114	.	+	.	gene_id "ENSG00000183751"; transcript_id "G3067.7";
chr16	PacBio	exon	1976211	1976314	.	+	.	gene_id "ENSG00000183751"; transcript_id "G3067.7";
chr16	PacBio	exon	1976814	1976961	.	+	.	gene_id "ENSG00000183751"; transcript_id "G3067.7";
chr16	PacBio	exon	1977054	1977284	.	+	.	gene_id "ENSG00000183751"; transcript_id "G3067.7";
chr16	PacBio	exon	1977356	1977426	.	+	.	gene_id "ENSG00000183751"; transcript_id "G3067.7";
chr16	PacBio	exon	1977514	1977670	.	+	.	gene_id "ENSG00000183751"; transcript_id "G3067.7";
chr16	PacBio	exon	1977742	1977800	.	+	.	gene_id "ENSG00000183751"; transcript_id "G3067.7";
chr16	PacBio	exon	1977958	1978061	.	+	.	gene_id "ENSG00000183751"; transcript_id "G3067.7";
chr16	PacBio	exon	1978149	1978220	.	+	.	gene_id "ENSG00000183751"; transcript_id "G3067.7";
chr16	PacBio	exon	1978313	1978471	.	+	.	gene_id "ENSG00000183751"; transcript_id "G3067.7";
chr16	PacBio	exon	1978552	1978686	.	+	.	gene_id "ENSG00000183751"; transcript_id "G3067.7";
chr16	PacBio	CDS	1975091	1975098	.	+	.	gene_id "ENSG00000183751"; transcript_id "G3067.7";
chr16	PacBio	CDS	1975187	1975262	.	+	.	gene_id "ENSG00000183751"; transcript_id "G3067.7";
chr16	PacBio	CDS	1975345	1975438	.	+	.	gene_id "ENSG00000183751"; transcript_id "G3067.7";
chr16	PacBio	CDS	1975529	1975710	.	+	.	gene_id "ENSG00000183751"; transcript_id "G3067.7";
chr16	PacBio	CDS	1975808	1975949	.	+	.	gene_id "ENSG00000183751"; transcript_id "G3067.7";
chr16	PacBio	CDS	1976056	1976114	.	+	.	gene_id "ENSG00000183751"; transcript_id "G3067.7";
chr16	PacBio	CDS	1976211	1976314	.	+	.	gene_id "ENSG00000183751"; transcript_id "G3067.7";
chr16	PacBio	CDS	1976814	1976961	.	+	.	gene_id "ENSG00000183751"; transcript_id "G3067.7";
chr16	PacBio	CDS	1977054	1977284	.	+	.	gene_id "ENSG00000183751"; transcript_id "G3067.7";
chr16	PacBio	CDS	1977356	1977426	.	+	.	gene_id "ENSG00000183751"; transcript_id "G3067.7";
chr16	PacBio	CDS	1977514	1977670	.	+	.	gene_id "ENSG00000183751"; transcript_id "G3067.7";
chr16	PacBio	CDS	1977742	1977800	.	+	.	gene_id "ENSG00000183751"; transcript_id "G3067.7";
chr16	PacBio	CDS	1977958	1978061	.	+	.	gene_id "ENSG00000183751"; transcript_id "G3067.7";
chr16	PacBio	CDS	1978149	1978220	.	+	.	gene_id "ENSG00000183751"; transcript_id "G3067.7";
chr16	PacBio	CDS	1978313	1978471	.	+	.	gene_id "ENSG00000183751"; transcript_id "G3067.7";
chr16	PacBio	CDS	1978552	1978685	.	+	.	gene_id "ENSG00000183751"; transcript_id "G3067.7";
chr16	PacBio	transcript	1972056	1978692	.	+	.	gene_id "ENSG00000183751"; transcript_id "G3067.8";
chr16	PacBio	exon	1972056	1972205	.	+	.	gene_id "ENSG00000183751"; transcript_id "G3067.8";
chr16	PacBio	exon	1974056	1974292	.	+	.	gene_id "ENSG00000183751"; transcript_id "G3067.8";
chr16	PacBio	exon	1974376	1974423	.	+	.	gene_id "ENSG00000183751"; transcript_id "G3067.8";
chr16	PacBio	exon	1974538	1974679	.	+	.	gene_id "ENSG00000183751"; transcript_id "G3067.8";
chr16	PacBio	exon	1974763	1974847	.	+	.	gene_id "ENSG00000183751"; transcript_id "G3067.8";
chr16	PacBio	exon	1974928	1975098	.	+	.	gene_id "ENSG00000183751"; transcript_id "G3067.8";
chr16	PacBio	exon	1975187	1975262	.	+	.	gene_id "ENSG00000183751"; transcript_id "G3067.8";
chr16	PacBio	exon	1975345	1975438	.	+	.	gene_id "ENSG00000183751"; transcript_id "G3067.8";
chr16	PacBio	exon	1975529	1975710	.	+	.	gene_id "ENSG00000183751"; transcript_id "G3067.8";
chr16	PacBio	exon	1975808	1975949	.	+	.	gene_id "ENSG00000183751"; transcript_id "G3067.8";
chr16	PacBio	exon	1976056	1976114	.	+	.	gene_id "ENSG00000183751"; transcript_id "G3067.8";
chr16	PacBio	exon	1976211	1976314	.	+	.	gene_id "ENSG00000183751"; transcript_id "G3067.8";
chr16	PacBio	exon	1976814	1976961	.	+	.	gene_id "ENSG00000183751"; transcript_id "G3067.8";
chr16	PacBio	exon	1977054	1977284	.	+	.	gene_id "ENSG00000183751"; transcript_id "G3067.8";
chr16	PacBio	exon	1977356	1977426	.	+	.	gene_id "ENSG00000183751"; transcript_id "G3067.8";
chr16	PacBio	exon	1977514	1977670	.	+	.	gene_id "ENSG00000183751"; transcript_id "G3067.8";
chr16	PacBio	exon	1977742	1977800	.	+	.	gene_id "ENSG00000183751"; transcript_id "G3067.8";
chr16	PacBio	exon	1977958	1978061	.	+	.	gene_id "ENSG00000183751"; transcript_id "G3067.8";
chr16	PacBio	exon	1978149	1978220	.	+	.	gene_id "ENSG00000183751"; transcript_id "G3067.8";
chr16	PacBio	exon	1978313	1978471	.	+	.	gene_id "ENSG00000183751"; transcript_id "G3067.8";
chr16	PacBio	exon	1978552	1978692	.	+	.	gene_id "ENSG00000183751"; transcript_id "G3067.8";
chr16	PacBio	CDS	1974643	1974679	.	+	.	gene_id "ENSG00000183751"; transcript_id "G3067.8";
chr16	PacBio	CDS	1974763	1974847	.	+	.	gene_id "ENSG00000183751"; transcript_id "G3067.8";
chr16	PacBio	CDS	1974928	1975098	.	+	.	gene_id "ENSG00000183751"; transcript_id "G3067.8";
chr16	PacBio	CDS	1975187	1975262	.	+	.	gene_id "ENSG00000183751"; transcript_id "G3067.8";
chr16	PacBio	CDS	1975345	1975438	.	+	.	gene_id "ENSG00000183751"; transcript_id "G3067.8";
chr16	PacBio	CDS	1975529	1975710	.	+	.	gene_id "ENSG00000183751"; transcript_id "G3067.8";
chr16	PacBio	CDS	1975808	1975949	.	+	.	gene_id "ENSG00000183751"; transcript_id "G3067.8";
chr16	PacBio	CDS	1976056	1976114	.	+	.	gene_id "ENSG00000183751"; transcript_id "G3067.8";
chr16	PacBio	CDS	1976211	1976314	.	+	.	gene_id "ENSG00000183751"; transcript_id "G3067.8";
chr16	PacBio	CDS	1976814	1976961	.	+	.	gene_id "ENSG00000183751"; transcript_id "G3067.8";
chr16	PacBio	CDS	1977054	1977284	.	+	.	gene_id "ENSG00000183751"; transcript_id "G3067.8";
chr16	PacBio	CDS	1977356	1977426	.	+	.	gene_id "ENSG00000183751"; transcript_id "G3067.8";
chr16	PacBio	CDS	1977514	1977670	.	+	.	gene_id "ENSG00000183751"; transcript_id "G3067.8";
chr16	PacBio	CDS	1977742	1977800	.	+	.	gene_id "ENSG00000183751"; transcript_id "G3067.8";
chr16	PacBio	CDS	1977958	1978061	.	+	.	gene_id "ENSG00000183751"; transcript_id "G3067.8";
chr16	PacBio	CDS	1978149	1978220	.	+	.	gene_id "ENSG00000183751"; transcript_id "G3067.8";
chr16	PacBio	CDS	1978313	1978471	.	+	.	gene_id "ENSG00000183751"; transcript_id "G3067.8";
chr16	PacBio	CDS	1978552	1978685	.	+	.	gene_id "ENSG00000183751"; transcript_id "G3067.8";
chr16	PacBio	transcript	1984064	1987747	.	+	.	gene_id "ENSG00000127554"; transcript_id "G3068.1";
chr16	PacBio	exon	1984064	1984476	.	+	.	gene_id "ENSG00000127554"; transcript_id "G3068.1";
chr16	PacBio	exon	1984747	1984943	.	+	.	gene_id "ENSG00000127554"; transcript_id "G3068.1";
chr16	PacBio	exon	1985866	1987747	.	+	.	gene_id "ENSG00000127554"; transcript_id "G3068.1";
chr16	PacBio	CDS	1984219	1984476	.	+	.	gene_id "ENSG00000127554"; transcript_id "G3068.1";
chr16	PacBio	CDS	1984747	1984943	.	+	.	gene_id "ENSG00000127554"; transcript_id "G3068.1";
chr16	PacBio	CDS	1985866	1986028	.	+	.	gene_id "ENSG00000127554"; transcript_id "G3068.1";
chr16	PacBio	transcript	1984113	1986113	.	+	.	gene_id "ENSG00000127554"; transcript_id "G3068.2";
chr16	PacBio	exon	1984113	1984476	.	+	.	gene_id "ENSG00000127554"; transcript_id "G3068.2";
chr16	PacBio	exon	1984747	1984943	.	+	.	gene_id "ENSG00000127554"; transcript_id "G3068.2";
chr16	PacBio	exon	1985866	1986113	.	+	.	gene_id "ENSG00000127554"; transcript_id "G3068.2";
chr16	PacBio	CDS	1984219	1984476	.	+	.	gene_id "ENSG00000127554"; transcript_id "G3068.2";
chr16	PacBio	CDS	1984747	1984943	.	+	.	gene_id "ENSG00000127554"; transcript_id "G3068.2";
chr16	PacBio	CDS	1985866	1986028	.	+	.	gene_id "ENSG00000127554"; transcript_id "G3068.2";
chr16	PacBio	transcript	1984136	1986738	.	+	.	gene_id "ENSG00000127554"; transcript_id "G3068.3";
chr16	PacBio	exon	1984136	1984476	.	+	.	gene_id "ENSG00000127554"; transcript_id "G3068.3";
chr16	PacBio	exon	1984747	1984943	.	+	.	gene_id "ENSG00000127554"; transcript_id "G3068.3";
chr16	PacBio	exon	1985866	1986738	.	+	.	gene_id "ENSG00000127554"; transcript_id "G3068.3";
chr16	PacBio	CDS	1984219	1984476	.	+	.	gene_id "ENSG00000127554"; transcript_id "G3068.3";
chr16	PacBio	CDS	1984747	1984943	.	+	.	gene_id "ENSG00000127554"; transcript_id "G3068.3";
chr16	PacBio	CDS	1985866	1986028	.	+	.	gene_id "ENSG00000127554"; transcript_id "G3068.3";
chr16	PacBio	transcript	1984199	1987745	.	+	.	gene_id "ENSG00000127554"; transcript_id "G3068.4";
chr16	PacBio	exon	1984199	1987745	.	+	.	gene_id "ENSG00000127554"; transcript_id "G3068.4";
chr16	PacBio	CDS	1985609	1986028	.	+	.	gene_id "ENSG00000127554"; transcript_id "G3068.4";
chr16	PacBio	transcript	1984201	1987747	.	+	.	gene_id "ENSG00000127554"; transcript_id "G3068.5";
chr16	PacBio	exon	1984201	1984943	.	+	.	gene_id "ENSG00000127554"; transcript_id "G3068.5";
chr16	PacBio	exon	1985866	1987747	.	+	.	gene_id "ENSG00000127554"; transcript_id "G3068.5";
chr16	PacBio	CDS	1984714	1984943	.	+	.	gene_id "ENSG00000127554"; transcript_id "G3068.5";
chr16	PacBio	CDS	1985866	1986028	.	+	.	gene_id "ENSG00000127554"; transcript_id "G3068.5";
chr16	PacBio	transcript	2148556	2154134	.	+	.	gene_id "ENSG00000167964"; transcript_id "G3075.1";
chr16	PacBio	exon	2148556	2148978	.	+	.	gene_id "ENSG00000167964"; transcript_id "G3075.1";
chr16	PacBio	exon	2149941	2150051	.	+	.	gene_id "ENSG00000167964"; transcript_id "G3075.1";
chr16	PacBio	exon	2151569	2151610	.	+	.	gene_id "ENSG00000167964"; transcript_id "G3075.1";
chr16	PacBio	exon	2151695	2151761	.	+	.	gene_id "ENSG00000167964"; transcript_id "G3075.1";
chr16	PacBio	exon	2151856	2151908	.	+	.	gene_id "ENSG00000167964"; transcript_id "G3075.1";
chr16	PacBio	exon	2152820	2152885	.	+	.	gene_id "ENSG00000167964"; transcript_id "G3075.1";
chr16	PacBio	exon	2152989	2153222	.	+	.	gene_id "ENSG00000167964"; transcript_id "G3075.1";
chr16	PacBio	exon	2153319	2154134	.	+	.	gene_id "ENSG00000167964"; transcript_id "G3075.1";
chr16	PacBio	CDS	2148784	2148978	.	+	.	gene_id "ENSG00000167964"; transcript_id "G3075.1";
chr16	PacBio	CDS	2149941	2150051	.	+	.	gene_id "ENSG00000167964"; transcript_id "G3075.1";
chr16	PacBio	CDS	2151569	2151610	.	+	.	gene_id "ENSG00000167964"; transcript_id "G3075.1";
chr16	PacBio	CDS	2151695	2151761	.	+	.	gene_id "ENSG00000167964"; transcript_id "G3075.1";
chr16	PacBio	CDS	2151856	2151908	.	+	.	gene_id "ENSG00000167964"; transcript_id "G3075.1";
chr16	PacBio	CDS	2152820	2152885	.	+	.	gene_id "ENSG00000167964"; transcript_id "G3075.1";
chr16	PacBio	CDS	2152989	2153099	.	+	.	gene_id "ENSG00000167964"; transcript_id "G3075.1";
chr16	PacBio	transcript	2155692	2178127	.	+	.	gene_id "ENSG00000131653"; transcript_id "G3076.1";
chr16	PacBio	exon	2155692	2155858	.	+	.	gene_id "ENSG00000131653"; transcript_id "G3076.1";
chr16	PacBio	exon	2163883	2164001	.	+	.	gene_id "ENSG00000131653"; transcript_id "G3076.1";
chr16	PacBio	exon	2165879	2165936	.	+	.	gene_id "ENSG00000131653"; transcript_id "G3076.1";
chr16	PacBio	exon	2168077	2168168	.	+	.	gene_id "ENSG00000131653"; transcript_id "G3076.1";
chr16	PacBio	exon	2170614	2170730	.	+	.	gene_id "ENSG00000131653"; transcript_id "G3076.1";
chr16	PacBio	exon	2171264	2171356	.	+	.	gene_id "ENSG00000131653"; transcript_id "G3076.1";
chr16	PacBio	exon	2171572	2171605	.	+	.	gene_id "ENSG00000131653"; transcript_id "G3076.1";
chr16	PacBio	exon	2172191	2172374	.	+	.	gene_id "ENSG00000131653"; transcript_id "G3076.1";
chr16	PacBio	exon	2172465	2172599	.	+	.	gene_id "ENSG00000131653"; transcript_id "G3076.1";
chr16	PacBio	exon	2173182	2173399	.	+	.	gene_id "ENSG00000131653"; transcript_id "G3076.1";
chr16	PacBio	exon	2173481	2173554	.	+	.	gene_id "ENSG00000131653"; transcript_id "G3076.1";
chr16	PacBio	exon	2173788	2173836	.	+	.	gene_id "ENSG00000131653"; transcript_id "G3076.1";
chr16	PacBio	exon	2173921	2174048	.	+	.	gene_id "ENSG00000131653"; transcript_id "G3076.1";
chr16	PacBio	exon	2174251	2174333	.	+	.	gene_id "ENSG00000131653"; transcript_id "G3076.1";
chr16	PacBio	exon	2175111	2175150	.	+	.	gene_id "ENSG00000131653"; transcript_id "G3076.1";
chr16	PacBio	exon	2175301	2175417	.	+	.	gene_id "ENSG00000131653"; transcript_id "G3076.1";
chr16	PacBio	exon	2175500	2175622	.	+	.	gene_id "ENSG00000131653"; transcript_id "G3076.1";
chr16	PacBio	exon	2175834	2175953	.	+	.	gene_id "ENSG00000131653"; transcript_id "G3076.1";
chr16	PacBio	exon	2176049	2176180	.	+	.	gene_id "ENSG00000131653"; transcript_id "G3076.1";
chr16	PacBio	exon	2176265	2176384	.	+	.	gene_id "ENSG00000131653"; transcript_id "G3076.1";
chr16	PacBio	exon	2176560	2178127	.	+	.	gene_id "ENSG00000131653"; transcript_id "G3076.1";
chr16	PacBio	CDS	2163921	2164001	.	+	.	gene_id "ENSG00000131653"; transcript_id "G3076.1";
chr16	PacBio	CDS	2165879	2165936	.	+	.	gene_id "ENSG00000131653"; transcript_id "G3076.1";
chr16	PacBio	CDS	2168077	2168168	.	+	.	gene_id "ENSG00000131653"; transcript_id "G3076.1";
chr16	PacBio	CDS	2170614	2170730	.	+	.	gene_id "ENSG00000131653"; transcript_id "G3076.1";
chr16	PacBio	CDS	2171264	2171356	.	+	.	gene_id "ENSG00000131653"; transcript_id "G3076.1";
chr16	PacBio	CDS	2171572	2171605	.	+	.	gene_id "ENSG00000131653"; transcript_id "G3076.1";
chr16	PacBio	CDS	2172191	2172374	.	+	.	gene_id "ENSG00000131653"; transcript_id "G3076.1";
chr16	PacBio	CDS	2172465	2172599	.	+	.	gene_id "ENSG00000131653"; transcript_id "G3076.1";
chr16	PacBio	CDS	2173182	2173399	.	+	.	gene_id "ENSG00000131653"; transcript_id "G3076.1";
chr16	PacBio	CDS	2173481	2173554	.	+	.	gene_id "ENSG00000131653"; transcript_id "G3076.1";
chr16	PacBio	CDS	2173788	2173836	.	+	.	gene_id "ENSG00000131653"; transcript_id "G3076.1";
chr16	PacBio	CDS	2173921	2174048	.	+	.	gene_id "ENSG00000131653"; transcript_id "G3076.1";
chr16	PacBio	CDS	2174251	2174333	.	+	.	gene_id "ENSG00000131653"; transcript_id "G3076.1";
chr16	PacBio	CDS	2175111	2175150	.	+	.	gene_id "ENSG00000131653"; transcript_id "G3076.1";
chr16	PacBio	CDS	2175301	2175417	.	+	.	gene_id "ENSG00000131653"; transcript_id "G3076.1";
chr16	PacBio	CDS	2175500	2175622	.	+	.	gene_id "ENSG00000131653"; transcript_id "G3076.1";
chr16	PacBio	CDS	2175834	2175953	.	+	.	gene_id "ENSG00000131653"; transcript_id "G3076.1";
chr16	PacBio	CDS	2176049	2176180	.	+	.	gene_id "ENSG00000131653"; transcript_id "G3076.1";
chr16	PacBio	CDS	2176265	2176384	.	+	.	gene_id "ENSG00000131653"; transcript_id "G3076.1";
chr16	PacBio	CDS	2176560	2176574	.	+	.	gene_id "ENSG00000131653"; transcript_id "G3076.1";
chr16	PacBio	transcript	2155760	2176938	.	+	.	gene_id "ENSG00000131653"; transcript_id "G3076.2";
chr16	PacBio	exon	2155760	2155858	.	+	.	gene_id "ENSG00000131653"; transcript_id "G3076.2";
chr16	PacBio	exon	2163883	2164001	.	+	.	gene_id "ENSG00000131653"; transcript_id "G3076.2";
chr16	PacBio	exon	2165879	2165936	.	+	.	gene_id "ENSG00000131653"; transcript_id "G3076.2";
chr16	PacBio	exon	2168077	2168168	.	+	.	gene_id "ENSG00000131653"; transcript_id "G3076.2";
chr16	PacBio	exon	2170614	2170730	.	+	.	gene_id "ENSG00000131653"; transcript_id "G3076.2";
chr16	PacBio	exon	2171264	2171356	.	+	.	gene_id "ENSG00000131653"; transcript_id "G3076.2";
chr16	PacBio	exon	2171572	2172374	.	+	.	gene_id "ENSG00000131653"; transcript_id "G3076.2";
chr16	PacBio	exon	2172465	2172599	.	+	.	gene_id "ENSG00000131653"; transcript_id "G3076.2";
chr16	PacBio	exon	2173182	2173399	.	+	.	gene_id "ENSG00000131653"; transcript_id "G3076.2";
chr16	PacBio	exon	2173481	2173554	.	+	.	gene_id "ENSG00000131653"; transcript_id "G3076.2";
chr16	PacBio	exon	2173788	2173836	.	+	.	gene_id "ENSG00000131653"; transcript_id "G3076.2";
chr16	PacBio	exon	2173921	2174048	.	+	.	gene_id "ENSG00000131653"; transcript_id "G3076.2";
chr16	PacBio	exon	2174251	2174333	.	+	.	gene_id "ENSG00000131653"; transcript_id "G3076.2";
chr16	PacBio	exon	2175111	2175150	.	+	.	gene_id "ENSG00000131653"; transcript_id "G3076.2";
chr16	PacBio	exon	2175301	2175417	.	+	.	gene_id "ENSG00000131653"; transcript_id "G3076.2";
chr16	PacBio	exon	2175500	2175622	.	+	.	gene_id "ENSG00000131653"; transcript_id "G3076.2";
chr16	PacBio	exon	2175834	2175953	.	+	.	gene_id "ENSG00000131653"; transcript_id "G3076.2";
chr16	PacBio	exon	2176049	2176180	.	+	.	gene_id "ENSG00000131653"; transcript_id "G3076.2";
chr16	PacBio	exon	2176265	2176384	.	+	.	gene_id "ENSG00000131653"; transcript_id "G3076.2";
chr16	PacBio	exon	2176560	2176938	.	+	.	gene_id "ENSG00000131653"; transcript_id "G3076.2";
chr16	PacBio	CDS	2172538	2172599	.	+	.	gene_id "ENSG00000131653"; transcript_id "G3076.2";
chr16	PacBio	CDS	2173182	2173399	.	+	.	gene_id "ENSG00000131653"; transcript_id "G3076.2";
chr16	PacBio	CDS	2173481	2173554	.	+	.	gene_id "ENSG00000131653"; transcript_id "G3076.2";
chr16	PacBio	CDS	2173788	2173836	.	+	.	gene_id "ENSG00000131653"; transcript_id "G3076.2";
chr16	PacBio	CDS	2173921	2174048	.	+	.	gene_id "ENSG00000131653"; transcript_id "G3076.2";
chr16	PacBio	CDS	2174251	2174333	.	+	.	gene_id "ENSG00000131653"; transcript_id "G3076.2";
chr16	PacBio	CDS	2175111	2175150	.	+	.	gene_id "ENSG00000131653"; transcript_id "G3076.2";
chr16	PacBio	CDS	2175301	2175417	.	+	.	gene_id "ENSG00000131653"; transcript_id "G3076.2";
chr16	PacBio	CDS	2175500	2175622	.	+	.	gene_id "ENSG00000131653"; transcript_id "G3076.2";
chr16	PacBio	CDS	2175834	2175953	.	+	.	gene_id "ENSG00000131653"; transcript_id "G3076.2";
chr16	PacBio	CDS	2176049	2176180	.	+	.	gene_id "ENSG00000131653"; transcript_id "G3076.2";
chr16	PacBio	CDS	2176265	2176384	.	+	.	gene_id "ENSG00000131653"; transcript_id "G3076.2";
chr16	PacBio	CDS	2176560	2176574	.	+	.	gene_id "ENSG00000131653"; transcript_id "G3076.2";
chr16	PacBio	transcript	2155782	2176938	.	+	.	gene_id "ENSG00000131653"; transcript_id "G3076.3";
chr16	PacBio	exon	2155782	2155858	.	+	.	gene_id "ENSG00000131653"; transcript_id "G3076.3";
chr16	PacBio	exon	2163883	2164001	.	+	.	gene_id "ENSG00000131653"; transcript_id "G3076.3";
chr16	PacBio	exon	2165879	2165936	.	+	.	gene_id "ENSG00000131653"; transcript_id "G3076.3";
chr16	PacBio	exon	2168077	2168168	.	+	.	gene_id "ENSG00000131653"; transcript_id "G3076.3";
chr16	PacBio	exon	2170614	2170730	.	+	.	gene_id "ENSG00000131653"; transcript_id "G3076.3";
chr16	PacBio	exon	2171264	2171356	.	+	.	gene_id "ENSG00000131653"; transcript_id "G3076.3";
chr16	PacBio	exon	2171572	2171605	.	+	.	gene_id "ENSG00000131653"; transcript_id "G3076.3";
chr16	PacBio	exon	2172191	2172374	.	+	.	gene_id "ENSG00000131653"; transcript_id "G3076.3";
chr16	PacBio	exon	2172465	2172599	.	+	.	gene_id "ENSG00000131653"; transcript_id "G3076.3";
chr16	PacBio	exon	2173182	2173399	.	+	.	gene_id "ENSG00000131653"; transcript_id "G3076.3";
chr16	PacBio	exon	2173481	2173554	.	+	.	gene_id "ENSG00000131653"; transcript_id "G3076.3";
chr16	PacBio	exon	2173788	2173836	.	+	.	gene_id "ENSG00000131653"; transcript_id "G3076.3";
chr16	PacBio	exon	2173921	2174048	.	+	.	gene_id "ENSG00000131653"; transcript_id "G3076.3";
chr16	PacBio	exon	2174251	2174333	.	+	.	gene_id "ENSG00000131653"; transcript_id "G3076.3";
chr16	PacBio	exon	2175111	2175150	.	+	.	gene_id "ENSG00000131653"; transcript_id "G3076.3";
chr16	PacBio	exon	2175301	2175417	.	+	.	gene_id "ENSG00000131653"; transcript_id "G3076.3";
chr16	PacBio	exon	2175500	2175622	.	+	.	gene_id "ENSG00000131653"; transcript_id "G3076.3";
chr16	PacBio	exon	2175834	2175953	.	+	.	gene_id "ENSG00000131653"; transcript_id "G3076.3";
chr16	PacBio	exon	2176049	2176180	.	+	.	gene_id "ENSG00000131653"; transcript_id "G3076.3";
chr16	PacBio	exon	2176265	2176384	.	+	.	gene_id "ENSG00000131653"; transcript_id "G3076.3";
chr16	PacBio	exon	2176560	2176938	.	+	.	gene_id "ENSG00000131653"; transcript_id "G3076.3";
chr16	PacBio	CDS	2163921	2164001	.	+	.	gene_id "ENSG00000131653"; transcript_id "G3076.3";
chr16	PacBio	CDS	2165879	2165936	.	+	.	gene_id "ENSG00000131653"; transcript_id "G3076.3";
chr16	PacBio	CDS	2168077	2168168	.	+	.	gene_id "ENSG00000131653"; transcript_id "G3076.3";
chr16	PacBio	CDS	2170614	2170730	.	+	.	gene_id "ENSG00000131653"; transcript_id "G3076.3";
chr16	PacBio	CDS	2171264	2171356	.	+	.	gene_id "ENSG00000131653"; transcript_id "G3076.3";
chr16	PacBio	CDS	2171572	2171605	.	+	.	gene_id "ENSG00000131653"; transcript_id "G3076.3";
chr16	PacBio	CDS	2172191	2172374	.	+	.	gene_id "ENSG00000131653"; transcript_id "G3076.3";
chr16	PacBio	CDS	2172465	2172599	.	+	.	gene_id "ENSG00000131653"; transcript_id "G3076.3";
chr16	PacBio	CDS	2173182	2173399	.	+	.	gene_id "ENSG00000131653"; transcript_id "G3076.3";
chr16	PacBio	CDS	2173481	2173554	.	+	.	gene_id "ENSG00000131653"; transcript_id "G3076.3";
chr16	PacBio	CDS	2173788	2173836	.	+	.	gene_id "ENSG00000131653"; transcript_id "G3076.3";
chr16	PacBio	CDS	2173921	2174048	.	+	.	gene_id "ENSG00000131653"; transcript_id "G3076.3";
chr16	PacBio	CDS	2174251	2174333	.	+	.	gene_id "ENSG00000131653"; transcript_id "G3076.3";
chr16	PacBio	CDS	2175111	2175150	.	+	.	gene_id "ENSG00000131653"; transcript_id "G3076.3";
chr16	PacBio	CDS	2175301	2175417	.	+	.	gene_id "ENSG00000131653"; transcript_id "G3076.3";
chr16	PacBio	CDS	2175500	2175622	.	+	.	gene_id "ENSG00000131653"; transcript_id "G3076.3";
chr16	PacBio	CDS	2175834	2175953	.	+	.	gene_id "ENSG00000131653"; transcript_id "G3076.3";
chr16	PacBio	CDS	2176049	2176180	.	+	.	gene_id "ENSG00000131653"; transcript_id "G3076.3";
chr16	PacBio	CDS	2176265	2176384	.	+	.	gene_id "ENSG00000131653"; transcript_id "G3076.3";
chr16	PacBio	CDS	2176560	2176574	.	+	.	gene_id "ENSG00000131653"; transcript_id "G3076.3";
chr16	PacBio	transcript	2155790	2178057	.	+	.	gene_id "ENSG00000131653"; transcript_id "G3076.4";
chr16	PacBio	exon	2155790	2155858	.	+	.	gene_id "ENSG00000131653"; transcript_id "G3076.4";
chr16	PacBio	exon	2163883	2164001	.	+	.	gene_id "ENSG00000131653"; transcript_id "G3076.4";
chr16	PacBio	exon	2165879	2165936	.	+	.	gene_id "ENSG00000131653"; transcript_id "G3076.4";
chr16	PacBio	exon	2168077	2168168	.	+	.	gene_id "ENSG00000131653"; transcript_id "G3076.4";
chr16	PacBio	exon	2170614	2170730	.	+	.	gene_id "ENSG00000131653"; transcript_id "G3076.4";
chr16	PacBio	exon	2171264	2171356	.	+	.	gene_id "ENSG00000131653"; transcript_id "G3076.4";
chr16	PacBio	exon	2171572	2171605	.	+	.	gene_id "ENSG00000131653"; transcript_id "G3076.4";
chr16	PacBio	exon	2172191	2172374	.	+	.	gene_id "ENSG00000131653"; transcript_id "G3076.4";
chr16	PacBio	exon	2172465	2172599	.	+	.	gene_id "ENSG00000131653"; transcript_id "G3076.4";
chr16	PacBio	exon	2173182	2173399	.	+	.	gene_id "ENSG00000131653"; transcript_id "G3076.4";
chr16	PacBio	exon	2173481	2173554	.	+	.	gene_id "ENSG00000131653"; transcript_id "G3076.4";
chr16	PacBio	exon	2173788	2173836	.	+	.	gene_id "ENSG00000131653"; transcript_id "G3076.4";
chr16	PacBio	exon	2173921	2174048	.	+	.	gene_id "ENSG00000131653"; transcript_id "G3076.4";
chr16	PacBio	exon	2174251	2174333	.	+	.	gene_id "ENSG00000131653"; transcript_id "G3076.4";
chr16	PacBio	exon	2175111	2175150	.	+	.	gene_id "ENSG00000131653"; transcript_id "G3076.4";
chr16	PacBio	exon	2175301	2175417	.	+	.	gene_id "ENSG00000131653"; transcript_id "G3076.4";
chr16	PacBio	exon	2175500	2175953	.	+	.	gene_id "ENSG00000131653"; transcript_id "G3076.4";
chr16	PacBio	exon	2176049	2176180	.	+	.	gene_id "ENSG00000131653"; transcript_id "G3076.4";
chr16	PacBio	exon	2176265	2176384	.	+	.	gene_id "ENSG00000131653"; transcript_id "G3076.4";
chr16	PacBio	exon	2176560	2178057	.	+	.	gene_id "ENSG00000131653"; transcript_id "G3076.4";
chr16	PacBio	CDS	2163921	2164001	.	+	.	gene_id "ENSG00000131653"; transcript_id "G3076.4";
chr16	PacBio	CDS	2165879	2165936	.	+	.	gene_id "ENSG00000131653"; transcript_id "G3076.4";
chr16	PacBio	CDS	2168077	2168168	.	+	.	gene_id "ENSG00000131653"; transcript_id "G3076.4";
chr16	PacBio	CDS	2170614	2170730	.	+	.	gene_id "ENSG00000131653"; transcript_id "G3076.4";
chr16	PacBio	CDS	2171264	2171356	.	+	.	gene_id "ENSG00000131653"; transcript_id "G3076.4";
chr16	PacBio	CDS	2171572	2171605	.	+	.	gene_id "ENSG00000131653"; transcript_id "G3076.4";
chr16	PacBio	CDS	2172191	2172374	.	+	.	gene_id "ENSG00000131653"; transcript_id "G3076.4";
chr16	PacBio	CDS	2172465	2172599	.	+	.	gene_id "ENSG00000131653"; transcript_id "G3076.4";
chr16	PacBio	CDS	2173182	2173399	.	+	.	gene_id "ENSG00000131653"; transcript_id "G3076.4";
chr16	PacBio	CDS	2173481	2173554	.	+	.	gene_id "ENSG00000131653"; transcript_id "G3076.4";
chr16	PacBio	CDS	2173788	2173836	.	+	.	gene_id "ENSG00000131653"; transcript_id "G3076.4";
chr16	PacBio	CDS	2173921	2174048	.	+	.	gene_id "ENSG00000131653"; transcript_id "G3076.4";
chr16	PacBio	CDS	2174251	2174333	.	+	.	gene_id "ENSG00000131653"; transcript_id "G3076.4";
chr16	PacBio	CDS	2175111	2175150	.	+	.	gene_id "ENSG00000131653"; transcript_id "G3076.4";
chr16	PacBio	CDS	2175301	2175417	.	+	.	gene_id "ENSG00000131653"; transcript_id "G3076.4";
chr16	PacBio	CDS	2175500	2175856	.	+	.	gene_id "ENSG00000131653"; transcript_id "G3076.4";
chr16	PacBio	transcript	2155804	2176938	.	+	.	gene_id "ENSG00000131653"; transcript_id "G3076.5";
chr16	PacBio	exon	2155804	2155858	.	+	.	gene_id "ENSG00000131653"; transcript_id "G3076.5";
chr16	PacBio	exon	2163883	2164001	.	+	.	gene_id "ENSG00000131653"; transcript_id "G3076.5";
chr16	PacBio	exon	2165879	2165936	.	+	.	gene_id "ENSG00000131653"; transcript_id "G3076.5";
chr16	PacBio	exon	2168077	2168168	.	+	.	gene_id "ENSG00000131653"; transcript_id "G3076.5";
chr16	PacBio	exon	2170614	2170730	.	+	.	gene_id "ENSG00000131653"; transcript_id "G3076.5";
chr16	PacBio	exon	2171264	2171356	.	+	.	gene_id "ENSG00000131653"; transcript_id "G3076.5";
chr16	PacBio	exon	2171572	2171605	.	+	.	gene_id "ENSG00000131653"; transcript_id "G3076.5";
chr16	PacBio	exon	2172191	2172374	.	+	.	gene_id "ENSG00000131653"; transcript_id "G3076.5";
chr16	PacBio	exon	2172465	2172783	.	+	.	gene_id "ENSG00000131653"; transcript_id "G3076.5";
chr16	PacBio	exon	2173182	2173399	.	+	.	gene_id "ENSG00000131653"; transcript_id "G3076.5";
chr16	PacBio	exon	2173481	2173554	.	+	.	gene_id "ENSG00000131653"; transcript_id "G3076.5";
chr16	PacBio	exon	2173788	2173836	.	+	.	gene_id "ENSG00000131653"; transcript_id "G3076.5";
chr16	PacBio	exon	2173921	2174048	.	+	.	gene_id "ENSG00000131653"; transcript_id "G3076.5";
chr16	PacBio	exon	2174251	2174333	.	+	.	gene_id "ENSG00000131653"; transcript_id "G3076.5";
chr16	PacBio	exon	2175111	2175150	.	+	.	gene_id "ENSG00000131653"; transcript_id "G3076.5";
chr16	PacBio	exon	2175301	2175417	.	+	.	gene_id "ENSG00000131653"; transcript_id "G3076.5";
chr16	PacBio	exon	2175500	2175953	.	+	.	gene_id "ENSG00000131653"; transcript_id "G3076.5";
chr16	PacBio	exon	2176049	2176180	.	+	.	gene_id "ENSG00000131653"; transcript_id "G3076.5";
chr16	PacBio	exon	2176265	2176384	.	+	.	gene_id "ENSG00000131653"; transcript_id "G3076.5";
chr16	PacBio	exon	2176560	2176938	.	+	.	gene_id "ENSG00000131653"; transcript_id "G3076.5";
chr16	PacBio	CDS	2173288	2173399	.	+	.	gene_id "ENSG00000131653"; transcript_id "G3076.5";
chr16	PacBio	CDS	2173481	2173554	.	+	.	gene_id "ENSG00000131653"; transcript_id "G3076.5";
chr16	PacBio	CDS	2173788	2173836	.	+	.	gene_id "ENSG00000131653"; transcript_id "G3076.5";
chr16	PacBio	CDS	2173921	2174048	.	+	.	gene_id "ENSG00000131653"; transcript_id "G3076.5";
chr16	PacBio	CDS	2174251	2174333	.	+	.	gene_id "ENSG00000131653"; transcript_id "G3076.5";
chr16	PacBio	CDS	2175111	2175150	.	+	.	gene_id "ENSG00000131653"; transcript_id "G3076.5";
chr16	PacBio	CDS	2175301	2175417	.	+	.	gene_id "ENSG00000131653"; transcript_id "G3076.5";
chr16	PacBio	CDS	2175500	2175856	.	+	.	gene_id "ENSG00000131653"; transcript_id "G3076.5";
chr16	PacBio	transcript	2205454	2209416	.	+	.	gene_id "ENSG00000167965"; transcript_id "G3077.1";
chr16	PacBio	exon	2205454	2205512	.	+	.	gene_id "ENSG00000167965"; transcript_id "G3077.1";
chr16	PacBio	exon	2206031	2206214	.	+	.	gene_id "ENSG00000167965"; transcript_id "G3077.1";
chr16	PacBio	exon	2206358	2206409	.	+	.	gene_id "ENSG00000167965"; transcript_id "G3077.1";
chr16	PacBio	exon	2206497	2206659	.	+	.	gene_id "ENSG00000167965"; transcript_id "G3077.1";
chr16	PacBio	exon	2207035	2207110	.	+	.	gene_id "ENSG00000167965"; transcript_id "G3077.1";
chr16	PacBio	exon	2207193	2207345	.	+	.	gene_id "ENSG00000167965"; transcript_id "G3077.1";
chr16	PacBio	exon	2208210	2208334	.	+	.	gene_id "ENSG00000167965"; transcript_id "G3077.1";
chr16	PacBio	exon	2208450	2208613	.	+	.	gene_id "ENSG00000167965"; transcript_id "G3077.1";
chr16	PacBio	exon	2208759	2209416	.	+	.	gene_id "ENSG00000167965"; transcript_id "G3077.1";
chr16	PacBio	CDS	2206086	2206214	.	+	.	gene_id "ENSG00000167965"; transcript_id "G3077.1";
chr16	PacBio	CDS	2206358	2206409	.	+	.	gene_id "ENSG00000167965"; transcript_id "G3077.1";
chr16	PacBio	CDS	2206497	2206659	.	+	.	gene_id "ENSG00000167965"; transcript_id "G3077.1";
chr16	PacBio	CDS	2207035	2207110	.	+	.	gene_id "ENSG00000167965"; transcript_id "G3077.1";
chr16	PacBio	CDS	2207193	2207345	.	+	.	gene_id "ENSG00000167965"; transcript_id "G3077.1";
chr16	PacBio	CDS	2208210	2208334	.	+	.	gene_id "ENSG00000167965"; transcript_id "G3077.1";
chr16	PacBio	CDS	2208450	2208613	.	+	.	gene_id "ENSG00000167965"; transcript_id "G3077.1";
chr16	PacBio	CDS	2208759	2208877	.	+	.	gene_id "ENSG00000167965"; transcript_id "G3077.1";
chr16	PacBio	transcript	2205457	2209398	.	+	.	gene_id "ENSG00000167965"; transcript_id "G3077.2";
chr16	PacBio	exon	2205457	2205512	.	+	.	gene_id "ENSG00000167965"; transcript_id "G3077.2";
chr16	PacBio	exon	2206031	2206214	.	+	.	gene_id "ENSG00000167965"; transcript_id "G3077.2";
chr16	PacBio	exon	2206358	2206409	.	+	.	gene_id "ENSG00000167965"; transcript_id "G3077.2";
chr16	PacBio	exon	2206497	2206659	.	+	.	gene_id "ENSG00000167965"; transcript_id "G3077.2";
chr16	PacBio	exon	2207035	2207110	.	+	.	gene_id "ENSG00000167965"; transcript_id "G3077.2";
chr16	PacBio	exon	2207193	2207345	.	+	.	gene_id "ENSG00000167965"; transcript_id "G3077.2";
chr16	PacBio	exon	2208210	2208613	.	+	.	gene_id "ENSG00000167965"; transcript_id "G3077.2";
chr16	PacBio	exon	2208759	2209398	.	+	.	gene_id "ENSG00000167965"; transcript_id "G3077.2";
chr16	PacBio	CDS	2206086	2206214	.	+	.	gene_id "ENSG00000167965"; transcript_id "G3077.2";
chr16	PacBio	CDS	2206358	2206409	.	+	.	gene_id "ENSG00000167965"; transcript_id "G3077.2";
chr16	PacBio	CDS	2206497	2206659	.	+	.	gene_id "ENSG00000167965"; transcript_id "G3077.2";
chr16	PacBio	CDS	2207035	2207110	.	+	.	gene_id "ENSG00000167965"; transcript_id "G3077.2";
chr16	PacBio	CDS	2207193	2207345	.	+	.	gene_id "ENSG00000167965"; transcript_id "G3077.2";
chr16	PacBio	CDS	2208210	2208449	.	+	.	gene_id "ENSG00000167965"; transcript_id "G3077.2";
chr16	PacBio	transcript	2205484	2209396	.	+	.	gene_id "ENSG00000167965"; transcript_id "G3077.3";
chr16	PacBio	exon	2205484	2205512	.	+	.	gene_id "ENSG00000167965"; transcript_id "G3077.3";
chr16	PacBio	exon	2206031	2206409	.	+	.	gene_id "ENSG00000167965"; transcript_id "G3077.3";
chr16	PacBio	exon	2206497	2206659	.	+	.	gene_id "ENSG00000167965"; transcript_id "G3077.3";
chr16	PacBio	exon	2207035	2207110	.	+	.	gene_id "ENSG00000167965"; transcript_id "G3077.3";
chr16	PacBio	exon	2207193	2207345	.	+	.	gene_id "ENSG00000167965"; transcript_id "G3077.3";
chr16	PacBio	exon	2208210	2208334	.	+	.	gene_id "ENSG00000167965"; transcript_id "G3077.3";
chr16	PacBio	exon	2208450	2208613	.	+	.	gene_id "ENSG00000167965"; transcript_id "G3077.3";
chr16	PacBio	exon	2208759	2209396	.	+	.	gene_id "ENSG00000167965"; transcript_id "G3077.3";
chr16	PacBio	CDS	2206394	2206409	.	+	.	gene_id "ENSG00000167965"; transcript_id "G3077.3";
chr16	PacBio	CDS	2206497	2206659	.	+	.	gene_id "ENSG00000167965"; transcript_id "G3077.3";
chr16	PacBio	CDS	2207035	2207110	.	+	.	gene_id "ENSG00000167965"; transcript_id "G3077.3";
chr16	PacBio	CDS	2207193	2207345	.	+	.	gene_id "ENSG00000167965"; transcript_id "G3077.3";
chr16	PacBio	CDS	2208210	2208334	.	+	.	gene_id "ENSG00000167965"; transcript_id "G3077.3";
chr16	PacBio	CDS	2208450	2208613	.	+	.	gene_id "ENSG00000167965"; transcript_id "G3077.3";
chr16	PacBio	CDS	2208759	2208877	.	+	.	gene_id "ENSG00000167965"; transcript_id "G3077.3";
chr16	PacBio	transcript	2205731	2209416	.	+	.	gene_id "ENSG00000167965"; transcript_id "G3077.4";
chr16	PacBio	exon	2205731	2205875	.	+	.	gene_id "ENSG00000167965"; transcript_id "G3077.4";
chr16	PacBio	exon	2206031	2206214	.	+	.	gene_id "ENSG00000167965"; transcript_id "G3077.4";
chr16	PacBio	exon	2206358	2206409	.	+	.	gene_id "ENSG00000167965"; transcript_id "G3077.4";
chr16	PacBio	exon	2206497	2206659	.	+	.	gene_id "ENSG00000167965"; transcript_id "G3077.4";
chr16	PacBio	exon	2207035	2207110	.	+	.	gene_id "ENSG00000167965"; transcript_id "G3077.4";
chr16	PacBio	exon	2207193	2207345	.	+	.	gene_id "ENSG00000167965"; transcript_id "G3077.4";
chr16	PacBio	exon	2208210	2208334	.	+	.	gene_id "ENSG00000167965"; transcript_id "G3077.4";
chr16	PacBio	exon	2208450	2208613	.	+	.	gene_id "ENSG00000167965"; transcript_id "G3077.4";
chr16	PacBio	exon	2208759	2209416	.	+	.	gene_id "ENSG00000167965"; transcript_id "G3077.4";
chr16	PacBio	CDS	2206086	2206214	.	+	.	gene_id "ENSG00000167965"; transcript_id "G3077.4";
chr16	PacBio	CDS	2206358	2206409	.	+	.	gene_id "ENSG00000167965"; transcript_id "G3077.4";
chr16	PacBio	CDS	2206497	2206659	.	+	.	gene_id "ENSG00000167965"; transcript_id "G3077.4";
chr16	PacBio	CDS	2207035	2207110	.	+	.	gene_id "ENSG00000167965"; transcript_id "G3077.4";
chr16	PacBio	CDS	2207193	2207345	.	+	.	gene_id "ENSG00000167965"; transcript_id "G3077.4";
chr16	PacBio	CDS	2208210	2208334	.	+	.	gene_id "ENSG00000167965"; transcript_id "G3077.4";
chr16	PacBio	CDS	2208450	2208613	.	+	.	gene_id "ENSG00000167965"; transcript_id "G3077.4";
chr16	PacBio	CDS	2208759	2208877	.	+	.	gene_id "ENSG00000167965"; transcript_id "G3077.4";
chr16	PacBio	transcript	2205736	2209396	.	+	.	gene_id "ENSG00000167965"; transcript_id "G3077.5";
chr16	PacBio	exon	2205736	2206214	.	+	.	gene_id "ENSG00000167965"; transcript_id "G3077.5";
chr16	PacBio	exon	2206358	2206409	.	+	.	gene_id "ENSG00000167965"; transcript_id "G3077.5";
chr16	PacBio	exon	2206497	2206659	.	+	.	gene_id "ENSG00000167965"; transcript_id "G3077.5";
chr16	PacBio	exon	2207035	2207110	.	+	.	gene_id "ENSG00000167965"; transcript_id "G3077.5";
chr16	PacBio	exon	2207193	2207345	.	+	.	gene_id "ENSG00000167965"; transcript_id "G3077.5";
chr16	PacBio	exon	2208210	2208334	.	+	.	gene_id "ENSG00000167965"; transcript_id "G3077.5";
chr16	PacBio	exon	2208450	2208613	.	+	.	gene_id "ENSG00000167965"; transcript_id "G3077.5";
chr16	PacBio	exon	2208759	2209396	.	+	.	gene_id "ENSG00000167965"; transcript_id "G3077.5";
chr16	PacBio	CDS	2206086	2206214	.	+	.	gene_id "ENSG00000167965"; transcript_id "G3077.5";
chr16	PacBio	CDS	2206358	2206409	.	+	.	gene_id "ENSG00000167965"; transcript_id "G3077.5";
chr16	PacBio	CDS	2206497	2206659	.	+	.	gene_id "ENSG00000167965"; transcript_id "G3077.5";
chr16	PacBio	CDS	2207035	2207110	.	+	.	gene_id "ENSG00000167965"; transcript_id "G3077.5";
chr16	PacBio	CDS	2207193	2207345	.	+	.	gene_id "ENSG00000167965"; transcript_id "G3077.5";
chr16	PacBio	CDS	2208210	2208334	.	+	.	gene_id "ENSG00000167965"; transcript_id "G3077.5";
chr16	PacBio	CDS	2208450	2208613	.	+	.	gene_id "ENSG00000167965"; transcript_id "G3077.5";
chr16	PacBio	CDS	2208759	2208877	.	+	.	gene_id "ENSG00000167965"; transcript_id "G3077.5";
chr16	PacBio	transcript	2205738	2209418	.	+	.	gene_id "ENSG00000167965"; transcript_id "G3077.6";
chr16	PacBio	exon	2205738	2205875	.	+	.	gene_id "ENSG00000167965"; transcript_id "G3077.6";
chr16	PacBio	exon	2206031	2206214	.	+	.	gene_id "ENSG00000167965"; transcript_id "G3077.6";
chr16	PacBio	exon	2206358	2206409	.	+	.	gene_id "ENSG00000167965"; transcript_id "G3077.6";
chr16	PacBio	exon	2206497	2206659	.	+	.	gene_id "ENSG00000167965"; transcript_id "G3077.6";
chr16	PacBio	exon	2207035	2207110	.	+	.	gene_id "ENSG00000167965"; transcript_id "G3077.6";
chr16	PacBio	exon	2207193	2207345	.	+	.	gene_id "ENSG00000167965"; transcript_id "G3077.6";
chr16	PacBio	exon	2208450	2208613	.	+	.	gene_id "ENSG00000167965"; transcript_id "G3077.6";
chr16	PacBio	exon	2208759	2209418	.	+	.	gene_id "ENSG00000167965"; transcript_id "G3077.6";
chr16	PacBio	CDS	2206086	2206214	.	+	.	gene_id "ENSG00000167965"; transcript_id "G3077.6";
chr16	PacBio	CDS	2206358	2206409	.	+	.	gene_id "ENSG00000167965"; transcript_id "G3077.6";
chr16	PacBio	CDS	2206497	2206659	.	+	.	gene_id "ENSG00000167965"; transcript_id "G3077.6";
chr16	PacBio	CDS	2207035	2207110	.	+	.	gene_id "ENSG00000167965"; transcript_id "G3077.6";
chr16	PacBio	CDS	2207193	2207345	.	+	.	gene_id "ENSG00000167965"; transcript_id "G3077.6";
chr16	PacBio	CDS	2208450	2208473	.	+	.	gene_id "ENSG00000167965"; transcript_id "G3077.6";
chr16	PacBio	transcript	2205865	2209409	.	+	.	gene_id "ENSG00000167965"; transcript_id "G3077.8";
chr16	PacBio	exon	2205865	2206214	.	+	.	gene_id "ENSG00000167965"; transcript_id "G3077.8";
chr16	PacBio	exon	2206358	2206409	.	+	.	gene_id "ENSG00000167965"; transcript_id "G3077.8";
chr16	PacBio	exon	2206497	2206659	.	+	.	gene_id "ENSG00000167965"; transcript_id "G3077.8";
chr16	PacBio	exon	2207035	2207110	.	+	.	gene_id "ENSG00000167965"; transcript_id "G3077.8";
chr16	PacBio	exon	2207193	2207345	.	+	.	gene_id "ENSG00000167965"; transcript_id "G3077.8";
chr16	PacBio	exon	2208450	2208613	.	+	.	gene_id "ENSG00000167965"; transcript_id "G3077.8";
chr16	PacBio	exon	2208759	2209409	.	+	.	gene_id "ENSG00000167965"; transcript_id "G3077.8";
chr16	PacBio	CDS	2206086	2206214	.	+	.	gene_id "ENSG00000167965"; transcript_id "G3077.8";
chr16	PacBio	CDS	2206358	2206409	.	+	.	gene_id "ENSG00000167965"; transcript_id "G3077.8";
chr16	PacBio	CDS	2206497	2206659	.	+	.	gene_id "ENSG00000167965"; transcript_id "G3077.8";
chr16	PacBio	CDS	2207035	2207110	.	+	.	gene_id "ENSG00000167965"; transcript_id "G3077.8";
chr16	PacBio	CDS	2207193	2207345	.	+	.	gene_id "ENSG00000167965"; transcript_id "G3077.8";
chr16	PacBio	CDS	2208450	2208473	.	+	.	gene_id "ENSG00000167965"; transcript_id "G3077.8";
chr16	PacBio	transcript	2223547	2235741	.	+	.	gene_id "ENSG00000167967"; transcript_id "G3078.1";
chr16	PacBio	exon	2223547	2223770	.	+	.	gene_id "ENSG00000167967"; transcript_id "G3078.1";
chr16	PacBio	exon	2228372	2228523	.	+	.	gene_id "ENSG00000167967"; transcript_id "G3078.1";
chr16	PacBio	exon	2229570	2229675	.	+	.	gene_id "ENSG00000167967"; transcript_id "G3078.1";
chr16	PacBio	exon	2232171	2232364	.	+	.	gene_id "ENSG00000167967"; transcript_id "G3078.1";
chr16	PacBio	exon	2232456	2232576	.	+	.	gene_id "ENSG00000167967"; transcript_id "G3078.1";
chr16	PacBio	exon	2232756	2232908	.	+	.	gene_id "ENSG00000167967"; transcript_id "G3078.1";
chr16	PacBio	exon	2233011	2233647	.	+	.	gene_id "ENSG00000167967"; transcript_id "G3078.1";
chr16	PacBio	exon	2233882	2233990	.	+	.	gene_id "ENSG00000167967"; transcript_id "G3078.1";
chr16	PacBio	exon	2234171	2234388	.	+	.	gene_id "ENSG00000167967"; transcript_id "G3078.1";
chr16	PacBio	exon	2234583	2234781	.	+	.	gene_id "ENSG00000167967"; transcript_id "G3078.1";
chr16	PacBio	exon	2234859	2235001	.	+	.	gene_id "ENSG00000167967"; transcript_id "G3078.1";
chr16	PacBio	exon	2235081	2235741	.	+	.	gene_id "ENSG00000167967"; transcript_id "G3078.1";
chr16	PacBio	CDS	2223626	2223770	.	+	.	gene_id "ENSG00000167967"; transcript_id "G3078.1";
chr16	PacBio	CDS	2228372	2228523	.	+	.	gene_id "ENSG00000167967"; transcript_id "G3078.1";
chr16	PacBio	CDS	2229570	2229675	.	+	.	gene_id "ENSG00000167967"; transcript_id "G3078.1";
chr16	PacBio	CDS	2232171	2232364	.	+	.	gene_id "ENSG00000167967"; transcript_id "G3078.1";
chr16	PacBio	CDS	2232456	2232576	.	+	.	gene_id "ENSG00000167967"; transcript_id "G3078.1";
chr16	PacBio	CDS	2232756	2232908	.	+	.	gene_id "ENSG00000167967"; transcript_id "G3078.1";
chr16	PacBio	CDS	2233011	2233273	.	+	.	gene_id "ENSG00000167967"; transcript_id "G3078.1";
chr16	PacBio	transcript	2223574	2235743	.	+	.	gene_id "ENSG00000167967"; transcript_id "G3078.2";
chr16	PacBio	exon	2223574	2223770	.	+	.	gene_id "ENSG00000167967"; transcript_id "G3078.2";
chr16	PacBio	exon	2228372	2228523	.	+	.	gene_id "ENSG00000167967"; transcript_id "G3078.2";
chr16	PacBio	exon	2229570	2229675	.	+	.	gene_id "ENSG00000167967"; transcript_id "G3078.2";
chr16	PacBio	exon	2232171	2232372	.	+	.	gene_id "ENSG00000167967"; transcript_id "G3078.2";
chr16	PacBio	exon	2232456	2232576	.	+	.	gene_id "ENSG00000167967"; transcript_id "G3078.2";
chr16	PacBio	exon	2232756	2232908	.	+	.	gene_id "ENSG00000167967"; transcript_id "G3078.2";
chr16	PacBio	exon	2233011	2233647	.	+	.	gene_id "ENSG00000167967"; transcript_id "G3078.2";
chr16	PacBio	exon	2233882	2233990	.	+	.	gene_id "ENSG00000167967"; transcript_id "G3078.2";
chr16	PacBio	exon	2234171	2234388	.	+	.	gene_id "ENSG00000167967"; transcript_id "G3078.2";
chr16	PacBio	exon	2234583	2234781	.	+	.	gene_id "ENSG00000167967"; transcript_id "G3078.2";
chr16	PacBio	exon	2234859	2235001	.	+	.	gene_id "ENSG00000167967"; transcript_id "G3078.2";
chr16	PacBio	exon	2235081	2235143	.	+	.	gene_id "ENSG00000167967"; transcript_id "G3078.2";
chr16	PacBio	exon	2235216	2235743	.	+	.	gene_id "ENSG00000167967"; transcript_id "G3078.2";
chr16	PacBio	CDS	2233393	2233647	.	+	.	gene_id "ENSG00000167967"; transcript_id "G3078.2";
chr16	PacBio	CDS	2233882	2233990	.	+	.	gene_id "ENSG00000167967"; transcript_id "G3078.2";
chr16	PacBio	CDS	2234171	2234388	.	+	.	gene_id "ENSG00000167967"; transcript_id "G3078.2";
chr16	PacBio	CDS	2234583	2234781	.	+	.	gene_id "ENSG00000167967"; transcript_id "G3078.2";
chr16	PacBio	CDS	2234859	2235001	.	+	.	gene_id "ENSG00000167967"; transcript_id "G3078.2";
chr16	PacBio	CDS	2235081	2235143	.	+	.	gene_id "ENSG00000167967"; transcript_id "G3078.2";
chr16	PacBio	CDS	2235216	2235572	.	+	.	gene_id "ENSG00000167967"; transcript_id "G3078.2";
chr16	PacBio	transcript	2223591	2235741	.	+	.	gene_id "ENSG00000167967"; transcript_id "G3078.3";
chr16	PacBio	exon	2223591	2223770	.	+	.	gene_id "ENSG00000167967"; transcript_id "G3078.3";
chr16	PacBio	exon	2228372	2228523	.	+	.	gene_id "ENSG00000167967"; transcript_id "G3078.3";
chr16	PacBio	exon	2229570	2229675	.	+	.	gene_id "ENSG00000167967"; transcript_id "G3078.3";
chr16	PacBio	exon	2232171	2232364	.	+	.	gene_id "ENSG00000167967"; transcript_id "G3078.3";
chr16	PacBio	exon	2232456	2232576	.	+	.	gene_id "ENSG00000167967"; transcript_id "G3078.3";
chr16	PacBio	exon	2232756	2232908	.	+	.	gene_id "ENSG00000167967"; transcript_id "G3078.3";
chr16	PacBio	exon	2233011	2233183	.	+	.	gene_id "ENSG00000167967"; transcript_id "G3078.3";
chr16	PacBio	exon	2233438	2233647	.	+	.	gene_id "ENSG00000167967"; transcript_id "G3078.3";
chr16	PacBio	exon	2233882	2233990	.	+	.	gene_id "ENSG00000167967"; transcript_id "G3078.3";
chr16	PacBio	exon	2234171	2234388	.	+	.	gene_id "ENSG00000167967"; transcript_id "G3078.3";
chr16	PacBio	exon	2234583	2234781	.	+	.	gene_id "ENSG00000167967"; transcript_id "G3078.3";
chr16	PacBio	exon	2234859	2235001	.	+	.	gene_id "ENSG00000167967"; transcript_id "G3078.3";
chr16	PacBio	exon	2235081	2235143	.	+	.	gene_id "ENSG00000167967"; transcript_id "G3078.3";
chr16	PacBio	exon	2235216	2235741	.	+	.	gene_id "ENSG00000167967"; transcript_id "G3078.3";
chr16	PacBio	CDS	2223626	2223770	.	+	.	gene_id "ENSG00000167967"; transcript_id "G3078.3";
chr16	PacBio	CDS	2228372	2228523	.	+	.	gene_id "ENSG00000167967"; transcript_id "G3078.3";
chr16	PacBio	CDS	2229570	2229675	.	+	.	gene_id "ENSG00000167967"; transcript_id "G3078.3";
chr16	PacBio	CDS	2232171	2232364	.	+	.	gene_id "ENSG00000167967"; transcript_id "G3078.3";
chr16	PacBio	CDS	2232456	2232576	.	+	.	gene_id "ENSG00000167967"; transcript_id "G3078.3";
chr16	PacBio	CDS	2232756	2232908	.	+	.	gene_id "ENSG00000167967"; transcript_id "G3078.3";
chr16	PacBio	CDS	2233011	2233183	.	+	.	gene_id "ENSG00000167967"; transcript_id "G3078.3";
chr16	PacBio	CDS	2233438	2233647	.	+	.	gene_id "ENSG00000167967"; transcript_id "G3078.3";
chr16	PacBio	CDS	2233882	2233990	.	+	.	gene_id "ENSG00000167967"; transcript_id "G3078.3";
chr16	PacBio	CDS	2234171	2234388	.	+	.	gene_id "ENSG00000167967"; transcript_id "G3078.3";
chr16	PacBio	CDS	2234583	2234781	.	+	.	gene_id "ENSG00000167967"; transcript_id "G3078.3";
chr16	PacBio	CDS	2234859	2235001	.	+	.	gene_id "ENSG00000167967"; transcript_id "G3078.3";
chr16	PacBio	CDS	2235081	2235143	.	+	.	gene_id "ENSG00000167967"; transcript_id "G3078.3";
chr16	PacBio	CDS	2235216	2235572	.	+	.	gene_id "ENSG00000167967"; transcript_id "G3078.3";
chr16	PacBio	transcript	2223591	2235741	.	+	.	gene_id "ENSG00000167967"; transcript_id "G3078.4";
chr16	PacBio	exon	2223591	2223770	.	+	.	gene_id "ENSG00000167967"; transcript_id "G3078.4";
chr16	PacBio	exon	2228372	2228523	.	+	.	gene_id "ENSG00000167967"; transcript_id "G3078.4";
chr16	PacBio	exon	2229570	2229675	.	+	.	gene_id "ENSG00000167967"; transcript_id "G3078.4";
chr16	PacBio	exon	2232171	2232364	.	+	.	gene_id "ENSG00000167967"; transcript_id "G3078.4";
chr16	PacBio	exon	2232456	2232576	.	+	.	gene_id "ENSG00000167967"; transcript_id "G3078.4";
chr16	PacBio	exon	2232756	2232908	.	+	.	gene_id "ENSG00000167967"; transcript_id "G3078.4";
chr16	PacBio	exon	2233011	2233183	.	+	.	gene_id "ENSG00000167967"; transcript_id "G3078.4";
chr16	PacBio	exon	2233438	2233647	.	+	.	gene_id "ENSG00000167967"; transcript_id "G3078.4";
chr16	PacBio	exon	2233882	2233990	.	+	.	gene_id "ENSG00000167967"; transcript_id "G3078.4";
chr16	PacBio	exon	2234171	2234388	.	+	.	gene_id "ENSG00000167967"; transcript_id "G3078.4";
chr16	PacBio	exon	2234583	2234781	.	+	.	gene_id "ENSG00000167967"; transcript_id "G3078.4";
chr16	PacBio	exon	2234859	2235001	.	+	.	gene_id "ENSG00000167967"; transcript_id "G3078.4";
chr16	PacBio	exon	2235081	2235741	.	+	.	gene_id "ENSG00000167967"; transcript_id "G3078.4";
chr16	PacBio	CDS	2223626	2223770	.	+	.	gene_id "ENSG00000167967"; transcript_id "G3078.4";
chr16	PacBio	CDS	2228372	2228523	.	+	.	gene_id "ENSG00000167967"; transcript_id "G3078.4";
chr16	PacBio	CDS	2229570	2229675	.	+	.	gene_id "ENSG00000167967"; transcript_id "G3078.4";
chr16	PacBio	CDS	2232171	2232364	.	+	.	gene_id "ENSG00000167967"; transcript_id "G3078.4";
chr16	PacBio	CDS	2232456	2232576	.	+	.	gene_id "ENSG00000167967"; transcript_id "G3078.4";
chr16	PacBio	CDS	2232756	2232908	.	+	.	gene_id "ENSG00000167967"; transcript_id "G3078.4";
chr16	PacBio	CDS	2233011	2233183	.	+	.	gene_id "ENSG00000167967"; transcript_id "G3078.4";
chr16	PacBio	CDS	2233438	2233647	.	+	.	gene_id "ENSG00000167967"; transcript_id "G3078.4";
chr16	PacBio	CDS	2233882	2233990	.	+	.	gene_id "ENSG00000167967"; transcript_id "G3078.4";
chr16	PacBio	CDS	2234171	2234388	.	+	.	gene_id "ENSG00000167967"; transcript_id "G3078.4";
chr16	PacBio	CDS	2234583	2234781	.	+	.	gene_id "ENSG00000167967"; transcript_id "G3078.4";
chr16	PacBio	CDS	2234859	2235001	.	+	.	gene_id "ENSG00000167967"; transcript_id "G3078.4";
chr16	PacBio	CDS	2235081	2235200	.	+	.	gene_id "ENSG00000167967"; transcript_id "G3078.4";
chr16	PacBio	transcript	2223591	2235741	.	+	.	gene_id "ENSG00000167967"; transcript_id "G3078.5";
chr16	PacBio	exon	2223591	2223770	.	+	.	gene_id "ENSG00000167967"; transcript_id "G3078.5";
chr16	PacBio	exon	2228372	2228523	.	+	.	gene_id "ENSG00000167967"; transcript_id "G3078.5";
chr16	PacBio	exon	2229570	2229675	.	+	.	gene_id "ENSG00000167967"; transcript_id "G3078.5";
chr16	PacBio	exon	2232171	2232364	.	+	.	gene_id "ENSG00000167967"; transcript_id "G3078.5";
chr16	PacBio	exon	2232456	2232576	.	+	.	gene_id "ENSG00000167967"; transcript_id "G3078.5";
chr16	PacBio	exon	2232756	2232908	.	+	.	gene_id "ENSG00000167967"; transcript_id "G3078.5";
chr16	PacBio	exon	2233011	2233183	.	+	.	gene_id "ENSG00000167967"; transcript_id "G3078.5";
chr16	PacBio	exon	2233885	2233990	.	+	.	gene_id "ENSG00000167967"; transcript_id "G3078.5";
chr16	PacBio	exon	2234171	2234388	.	+	.	gene_id "ENSG00000167967"; transcript_id "G3078.5";
chr16	PacBio	exon	2234583	2234781	.	+	.	gene_id "ENSG00000167967"; transcript_id "G3078.5";
chr16	PacBio	exon	2234859	2235001	.	+	.	gene_id "ENSG00000167967"; transcript_id "G3078.5";
chr16	PacBio	exon	2235081	2235143	.	+	.	gene_id "ENSG00000167967"; transcript_id "G3078.5";
chr16	PacBio	exon	2235216	2235741	.	+	.	gene_id "ENSG00000167967"; transcript_id "G3078.5";
chr16	PacBio	CDS	2223626	2223770	.	+	.	gene_id "ENSG00000167967"; transcript_id "G3078.5";
chr16	PacBio	CDS	2228372	2228523	.	+	.	gene_id "ENSG00000167967"; transcript_id "G3078.5";
chr16	PacBio	CDS	2229570	2229675	.	+	.	gene_id "ENSG00000167967"; transcript_id "G3078.5";
chr16	PacBio	CDS	2232171	2232364	.	+	.	gene_id "ENSG00000167967"; transcript_id "G3078.5";
chr16	PacBio	CDS	2232456	2232576	.	+	.	gene_id "ENSG00000167967"; transcript_id "G3078.5";
chr16	PacBio	CDS	2232756	2232908	.	+	.	gene_id "ENSG00000167967"; transcript_id "G3078.5";
chr16	PacBio	CDS	2233011	2233183	.	+	.	gene_id "ENSG00000167967"; transcript_id "G3078.5";
chr16	PacBio	CDS	2233885	2233990	.	+	.	gene_id "ENSG00000167967"; transcript_id "G3078.5";
chr16	PacBio	CDS	2234171	2234388	.	+	.	gene_id "ENSG00000167967"; transcript_id "G3078.5";
chr16	PacBio	CDS	2234583	2234781	.	+	.	gene_id "ENSG00000167967"; transcript_id "G3078.5";
chr16	PacBio	CDS	2234859	2235001	.	+	.	gene_id "ENSG00000167967"; transcript_id "G3078.5";
chr16	PacBio	CDS	2235081	2235143	.	+	.	gene_id "ENSG00000167967"; transcript_id "G3078.5";
chr16	PacBio	CDS	2235216	2235572	.	+	.	gene_id "ENSG00000167967"; transcript_id "G3078.5";
chr16	PacBio	transcript	2223591	2235741	.	+	.	gene_id "ENSG00000167967"; transcript_id "G3078.7";
chr16	PacBio	exon	2223591	2223770	.	+	.	gene_id "ENSG00000167967"; transcript_id "G3078.7";
chr16	PacBio	exon	2228372	2228523	.	+	.	gene_id "ENSG00000167967"; transcript_id "G3078.7";
chr16	PacBio	exon	2229570	2229675	.	+	.	gene_id "ENSG00000167967"; transcript_id "G3078.7";
chr16	PacBio	exon	2232171	2232364	.	+	.	gene_id "ENSG00000167967"; transcript_id "G3078.7";
chr16	PacBio	exon	2232456	2232576	.	+	.	gene_id "ENSG00000167967"; transcript_id "G3078.7";
chr16	PacBio	exon	2232756	2232908	.	+	.	gene_id "ENSG00000167967"; transcript_id "G3078.7";
chr16	PacBio	exon	2233011	2233990	.	+	.	gene_id "ENSG00000167967"; transcript_id "G3078.7";
chr16	PacBio	exon	2234171	2234388	.	+	.	gene_id "ENSG00000167967"; transcript_id "G3078.7";
chr16	PacBio	exon	2234583	2234781	.	+	.	gene_id "ENSG00000167967"; transcript_id "G3078.7";
chr16	PacBio	exon	2234859	2235001	.	+	.	gene_id "ENSG00000167967"; transcript_id "G3078.7";
chr16	PacBio	exon	2235081	2235143	.	+	.	gene_id "ENSG00000167967"; transcript_id "G3078.7";
chr16	PacBio	exon	2235216	2235741	.	+	.	gene_id "ENSG00000167967"; transcript_id "G3078.7";
chr16	PacBio	CDS	2223626	2223770	.	+	.	gene_id "ENSG00000167967"; transcript_id "G3078.7";
chr16	PacBio	CDS	2228372	2228523	.	+	.	gene_id "ENSG00000167967"; transcript_id "G3078.7";
chr16	PacBio	CDS	2229570	2229675	.	+	.	gene_id "ENSG00000167967"; transcript_id "G3078.7";
chr16	PacBio	CDS	2232171	2232364	.	+	.	gene_id "ENSG00000167967"; transcript_id "G3078.7";
chr16	PacBio	CDS	2232456	2232576	.	+	.	gene_id "ENSG00000167967"; transcript_id "G3078.7";
chr16	PacBio	CDS	2232756	2232908	.	+	.	gene_id "ENSG00000167967"; transcript_id "G3078.7";
chr16	PacBio	CDS	2233011	2233273	.	+	.	gene_id "ENSG00000167967"; transcript_id "G3078.7";
chr16	PacBio	transcript	2223591	2235742	.	+	.	gene_id "ENSG00000167967"; transcript_id "G3078.6";
chr16	PacBio	exon	2223591	2223770	.	+	.	gene_id "ENSG00000167967"; transcript_id "G3078.6";
chr16	PacBio	exon	2228372	2228523	.	+	.	gene_id "ENSG00000167967"; transcript_id "G3078.6";
chr16	PacBio	exon	2229570	2229675	.	+	.	gene_id "ENSG00000167967"; transcript_id "G3078.6";
chr16	PacBio	exon	2232171	2232364	.	+	.	gene_id "ENSG00000167967"; transcript_id "G3078.6";
chr16	PacBio	exon	2232456	2232576	.	+	.	gene_id "ENSG00000167967"; transcript_id "G3078.6";
chr16	PacBio	exon	2232756	2232908	.	+	.	gene_id "ENSG00000167967"; transcript_id "G3078.6";
chr16	PacBio	exon	2233011	2233647	.	+	.	gene_id "ENSG00000167967"; transcript_id "G3078.6";
chr16	PacBio	exon	2233885	2233990	.	+	.	gene_id "ENSG00000167967"; transcript_id "G3078.6";
chr16	PacBio	exon	2234171	2234388	.	+	.	gene_id "ENSG00000167967"; transcript_id "G3078.6";
chr16	PacBio	exon	2234583	2234781	.	+	.	gene_id "ENSG00000167967"; transcript_id "G3078.6";
chr16	PacBio	exon	2234859	2235742	.	+	.	gene_id "ENSG00000167967"; transcript_id "G3078.6";
chr16	PacBio	CDS	2223626	2223770	.	+	.	gene_id "ENSG00000167967"; transcript_id "G3078.6";
chr16	PacBio	CDS	2228372	2228523	.	+	.	gene_id "ENSG00000167967"; transcript_id "G3078.6";
chr16	PacBio	CDS	2229570	2229675	.	+	.	gene_id "ENSG00000167967"; transcript_id "G3078.6";
chr16	PacBio	CDS	2232171	2232364	.	+	.	gene_id "ENSG00000167967"; transcript_id "G3078.6";
chr16	PacBio	CDS	2232456	2232576	.	+	.	gene_id "ENSG00000167967"; transcript_id "G3078.6";
chr16	PacBio	CDS	2232756	2232908	.	+	.	gene_id "ENSG00000167967"; transcript_id "G3078.6";
chr16	PacBio	CDS	2233011	2233273	.	+	.	gene_id "ENSG00000167967"; transcript_id "G3078.6";
chr16	PacBio	transcript	2223617	2235741	.	+	.	gene_id "ENSG00000167967"; transcript_id "G3078.8";
chr16	PacBio	exon	2223617	2223929	.	+	.	gene_id "ENSG00000167967"; transcript_id "G3078.8";
chr16	PacBio	exon	2228372	2228523	.	+	.	gene_id "ENSG00000167967"; transcript_id "G3078.8";
chr16	PacBio	exon	2229570	2229675	.	+	.	gene_id "ENSG00000167967"; transcript_id "G3078.8";
chr16	PacBio	exon	2232171	2232364	.	+	.	gene_id "ENSG00000167967"; transcript_id "G3078.8";
chr16	PacBio	exon	2232456	2232576	.	+	.	gene_id "ENSG00000167967"; transcript_id "G3078.8";
chr16	PacBio	exon	2232756	2232908	.	+	.	gene_id "ENSG00000167967"; transcript_id "G3078.8";
chr16	PacBio	exon	2233011	2233183	.	+	.	gene_id "ENSG00000167967"; transcript_id "G3078.8";
chr16	PacBio	exon	2233438	2233647	.	+	.	gene_id "ENSG00000167967"; transcript_id "G3078.8";
chr16	PacBio	exon	2233882	2233990	.	+	.	gene_id "ENSG00000167967"; transcript_id "G3078.8";
chr16	PacBio	exon	2234171	2234388	.	+	.	gene_id "ENSG00000167967"; transcript_id "G3078.8";
chr16	PacBio	exon	2234583	2234781	.	+	.	gene_id "ENSG00000167967"; transcript_id "G3078.8";
chr16	PacBio	exon	2234859	2235001	.	+	.	gene_id "ENSG00000167967"; transcript_id "G3078.8";
chr16	PacBio	exon	2235081	2235741	.	+	.	gene_id "ENSG00000167967"; transcript_id "G3078.8";
chr16	PacBio	CDS	2223626	2223929	.	+	.	gene_id "ENSG00000167967"; transcript_id "G3078.8";
chr16	PacBio	CDS	2228372	2228523	.	+	.	gene_id "ENSG00000167967"; transcript_id "G3078.8";
chr16	PacBio	CDS	2229570	2229675	.	+	.	gene_id "ENSG00000167967"; transcript_id "G3078.8";
chr16	PacBio	CDS	2232171	2232364	.	+	.	gene_id "ENSG00000167967"; transcript_id "G3078.8";
chr16	PacBio	CDS	2232456	2232576	.	+	.	gene_id "ENSG00000167967"; transcript_id "G3078.8";
chr16	PacBio	CDS	2232756	2232908	.	+	.	gene_id "ENSG00000167967"; transcript_id "G3078.8";
chr16	PacBio	CDS	2233011	2233183	.	+	.	gene_id "ENSG00000167967"; transcript_id "G3078.8";
chr16	PacBio	CDS	2233438	2233647	.	+	.	gene_id "ENSG00000167967"; transcript_id "G3078.8";
chr16	PacBio	CDS	2233882	2233990	.	+	.	gene_id "ENSG00000167967"; transcript_id "G3078.8";
chr16	PacBio	CDS	2234171	2234388	.	+	.	gene_id "ENSG00000167967"; transcript_id "G3078.8";
chr16	PacBio	CDS	2234583	2234781	.	+	.	gene_id "ENSG00000167967"; transcript_id "G3078.8";
chr16	PacBio	CDS	2234859	2235001	.	+	.	gene_id "ENSG00000167967"; transcript_id "G3078.8";
chr16	PacBio	CDS	2235081	2235200	.	+	.	gene_id "ENSG00000167967"; transcript_id "G3078.8";
chr16	PacBio	transcript	2223623	2235740	.	+	.	gene_id "ENSG00000167967"; transcript_id "G3078.9";
chr16	PacBio	exon	2223623	2223770	.	+	.	gene_id "ENSG00000167967"; transcript_id "G3078.9";
chr16	PacBio	exon	2228372	2228523	.	+	.	gene_id "ENSG00000167967"; transcript_id "G3078.9";
chr16	PacBio	exon	2229570	2229675	.	+	.	gene_id "ENSG00000167967"; transcript_id "G3078.9";
chr16	PacBio	exon	2232171	2232364	.	+	.	gene_id "ENSG00000167967"; transcript_id "G3078.9";
chr16	PacBio	exon	2232456	2232576	.	+	.	gene_id "ENSG00000167967"; transcript_id "G3078.9";
chr16	PacBio	exon	2232756	2232908	.	+	.	gene_id "ENSG00000167967"; transcript_id "G3078.9";
chr16	PacBio	exon	2233011	2233990	.	+	.	gene_id "ENSG00000167967"; transcript_id "G3078.9";
chr16	PacBio	exon	2234171	2234388	.	+	.	gene_id "ENSG00000167967"; transcript_id "G3078.9";
chr16	PacBio	exon	2234583	2234781	.	+	.	gene_id "ENSG00000167967"; transcript_id "G3078.9";
chr16	PacBio	exon	2234859	2235740	.	+	.	gene_id "ENSG00000167967"; transcript_id "G3078.9";
chr16	PacBio	CDS	2223626	2223770	.	+	.	gene_id "ENSG00000167967"; transcript_id "G3078.9";
chr16	PacBio	CDS	2228372	2228523	.	+	.	gene_id "ENSG00000167967"; transcript_id "G3078.9";
chr16	PacBio	CDS	2229570	2229675	.	+	.	gene_id "ENSG00000167967"; transcript_id "G3078.9";
chr16	PacBio	CDS	2232171	2232364	.	+	.	gene_id "ENSG00000167967"; transcript_id "G3078.9";
chr16	PacBio	CDS	2232456	2232576	.	+	.	gene_id "ENSG00000167967"; transcript_id "G3078.9";
chr16	PacBio	CDS	2232756	2232908	.	+	.	gene_id "ENSG00000167967"; transcript_id "G3078.9";
chr16	PacBio	CDS	2233011	2233273	.	+	.	gene_id "ENSG00000167967"; transcript_id "G3078.9";
chr16	PacBio	transcript	2511042	2520216	.	+	.	gene_id "ENSG00000185883"; transcript_id "G3081.1";
chr16	PacBio	exon	2511042	2511158	.	+	.	gene_id "ENSG00000185883"; transcript_id "G3081.1";
chr16	PacBio	exon	2519218	2519401	.	+	.	gene_id "ENSG00000185883"; transcript_id "G3081.1";
chr16	PacBio	exon	2519541	2520216	.	+	.	gene_id "ENSG00000185883"; transcript_id "G3081.1";
chr16	PacBio	CDS	2519268	2519401	.	+	.	gene_id "ENSG00000185883"; transcript_id "G3081.1";
chr16	PacBio	CDS	2519541	2519745	.	+	.	gene_id "ENSG00000185883"; transcript_id "G3081.1";
chr16	PacBio	transcript	2513728	2520219	.	+	.	gene_id "ENSG00000185883"; transcript_id "G3081.2";
chr16	PacBio	exon	2513728	2514182	.	+	.	gene_id "ENSG00000185883"; transcript_id "G3081.2";
chr16	PacBio	exon	2519218	2519401	.	+	.	gene_id "ENSG00000185883"; transcript_id "G3081.2";
chr16	PacBio	exon	2519541	2520219	.	+	.	gene_id "ENSG00000185883"; transcript_id "G3081.2";
chr16	PacBio	CDS	2514104	2514182	.	+	.	gene_id "ENSG00000185883"; transcript_id "G3081.2";
chr16	PacBio	CDS	2519218	2519401	.	+	.	gene_id "ENSG00000185883"; transcript_id "G3081.2";
chr16	PacBio	CDS	2519541	2519745	.	+	.	gene_id "ENSG00000185883"; transcript_id "G3081.2";
chr16	PacBio	transcript	2513972	2520087	.	+	.	gene_id "ENSG00000185883"; transcript_id "G3081.3";
chr16	PacBio	exon	2513972	2514182	.	+	.	gene_id "ENSG00000185883"; transcript_id "G3081.3";
chr16	PacBio	exon	2519218	2519401	.	+	.	gene_id "ENSG00000185883"; transcript_id "G3081.3";
chr16	PacBio	exon	2519541	2520087	.	+	.	gene_id "ENSG00000185883"; transcript_id "G3081.3";
chr16	PacBio	CDS	2514104	2514182	.	+	.	gene_id "ENSG00000185883"; transcript_id "G3081.3";
chr16	PacBio	CDS	2519218	2519401	.	+	.	gene_id "ENSG00000185883"; transcript_id "G3081.3";
chr16	PacBio	CDS	2519541	2519745	.	+	.	gene_id "ENSG00000185883"; transcript_id "G3081.3";
chr16	PacBio	transcript	2516178	2520216	.	+	.	gene_id "ENSG00000185883_ENSG00000279520"; transcript_id "G3081.4";
chr16	PacBio	exon	2516178	2519401	.	+	.	gene_id "ENSG00000185883_ENSG00000279520"; transcript_id "G3081.4";
chr16	PacBio	exon	2519541	2520216	.	+	.	gene_id "ENSG00000185883_ENSG00000279520"; transcript_id "G3081.4";
chr16	PacBio	CDS	2519268	2519401	.	+	.	gene_id "ENSG00000185883_ENSG00000279520"; transcript_id "G3081.4";
chr16	PacBio	CDS	2519541	2519745	.	+	.	gene_id "ENSG00000185883_ENSG00000279520"; transcript_id "G3081.4";
chr16	PacBio	transcript	2771938	2777311	.	-	.	gene_id "ENSG00000103363"; transcript_id "G3082.1";
chr16	PacBio	exon	2771938	2772102	.	-	.	gene_id "ENSG00000103363"; transcript_id "G3082.1";
chr16	PacBio	exon	2775451	2775556	.	-	.	gene_id "ENSG00000103363"; transcript_id "G3082.1";
chr16	PacBio	exon	2776993	2777127	.	-	.	gene_id "ENSG00000103363"; transcript_id "G3082.1";
chr16	PacBio	exon	2777237	2777311	.	-	.	gene_id "ENSG00000103363"; transcript_id "G3082.1";
chr16	PacBio	CDS	2771990	2772102	.	-	.	gene_id "ENSG00000103363"; transcript_id "G3082.1";
chr16	PacBio	CDS	2775451	2775556	.	-	.	gene_id "ENSG00000103363"; transcript_id "G3082.1";
chr16	PacBio	CDS	2776993	2777127	.	-	.	gene_id "ENSG00000103363"; transcript_id "G3082.1";
chr16	PacBio	CDS	2777237	2777239	.	-	.	gene_id "ENSG00000103363"; transcript_id "G3082.1";
chr16	PacBio	transcript	2883184	2899377	.	+	.	gene_id "ENSG00000162076"; transcript_id "G3083.1";
chr16	PacBio	exon	2883184	2883366	.	+	.	gene_id "ENSG00000162076"; transcript_id "G3083.1";
chr16	PacBio	exon	2895220	2895320	.	+	.	gene_id "ENSG00000162076"; transcript_id "G3083.1";
chr16	PacBio	exon	2896352	2896771	.	+	.	gene_id "ENSG00000162076"; transcript_id "G3083.1";
chr16	PacBio	exon	2899049	2899377	.	+	.	gene_id "ENSG00000162076"; transcript_id "G3083.1";
chr16	PacBio	CDS	2896450	2896771	.	+	.	gene_id "ENSG00000162076"; transcript_id "G3083.1";
chr16	PacBio	CDS	2899049	2899149	.	+	.	gene_id "ENSG00000162076"; transcript_id "G3083.1";
chr16	PacBio	transcript	2883203	2896593	.	+	.	gene_id "ENSG00000162076"; transcript_id "G3083.2";
chr16	PacBio	exon	2883203	2883366	.	+	.	gene_id "ENSG00000162076"; transcript_id "G3083.2";
chr16	PacBio	exon	2895220	2895320	.	+	.	gene_id "ENSG00000162076"; transcript_id "G3083.2";
chr16	PacBio	exon	2896352	2896593	.	+	.	gene_id "ENSG00000162076"; transcript_id "G3083.2";
chr16	PacBio	transcript	2911917	2940150	.	+	.	gene_id "ENSG00000059122"; transcript_id "G3084.1";
chr16	PacBio	exon	2911917	2912154	.	+	.	gene_id "ENSG00000059122"; transcript_id "G3084.1";
chr16	PacBio	exon	2914176	2914289	.	+	.	gene_id "ENSG00000059122"; transcript_id "G3084.1";
chr16	PacBio	exon	2929613	2930010	.	+	.	gene_id "ENSG00000059122"; transcript_id "G3084.1";
chr16	PacBio	exon	2930410	2930880	.	+	.	gene_id "ENSG00000059122"; transcript_id "G3084.1";
chr16	PacBio	exon	2933130	2933582	.	+	.	gene_id "ENSG00000059122"; transcript_id "G3084.1";
chr16	PacBio	exon	2933716	2933979	.	+	.	gene_id "ENSG00000059122"; transcript_id "G3084.1";
chr16	PacBio	exon	2937121	2937384	.	+	.	gene_id "ENSG00000059122"; transcript_id "G3084.1";
chr16	PacBio	exon	2938184	2938456	.	+	.	gene_id "ENSG00000059122"; transcript_id "G3084.1";
chr16	PacBio	exon	2940032	2940150	.	+	.	gene_id "ENSG00000059122"; transcript_id "G3084.1";
chr16	PacBio	CDS	2929686	2930010	.	+	.	gene_id "ENSG00000059122"; transcript_id "G3084.1";
chr16	PacBio	CDS	2930410	2930880	.	+	.	gene_id "ENSG00000059122"; transcript_id "G3084.1";
chr16	PacBio	CDS	2933130	2933582	.	+	.	gene_id "ENSG00000059122"; transcript_id "G3084.1";
chr16	PacBio	CDS	2933716	2933979	.	+	.	gene_id "ENSG00000059122"; transcript_id "G3084.1";
chr16	PacBio	CDS	2937121	2937384	.	+	.	gene_id "ENSG00000059122"; transcript_id "G3084.1";
chr16	PacBio	CDS	2938184	2938456	.	+	.	gene_id "ENSG00000059122"; transcript_id "G3084.1";
chr16	PacBio	CDS	2940032	2940096	.	+	.	gene_id "ENSG00000059122"; transcript_id "G3084.1";
chr16	PacBio	transcript	2911931	2949817	.	+	.	gene_id "ENSG00000059122"; transcript_id "G3084.2";
chr16	PacBio	exon	2911931	2912154	.	+	.	gene_id "ENSG00000059122"; transcript_id "G3084.2";
chr16	PacBio	exon	2914176	2914289	.	+	.	gene_id "ENSG00000059122"; transcript_id "G3084.2";
chr16	PacBio	exon	2929613	2930010	.	+	.	gene_id "ENSG00000059122"; transcript_id "G3084.2";
chr16	PacBio	exon	2930410	2930880	.	+	.	gene_id "ENSG00000059122"; transcript_id "G3084.2";
chr16	PacBio	exon	2933130	2933582	.	+	.	gene_id "ENSG00000059122"; transcript_id "G3084.2";
chr16	PacBio	exon	2933716	2933979	.	+	.	gene_id "ENSG00000059122"; transcript_id "G3084.2";
chr16	PacBio	exon	2937121	2937384	.	+	.	gene_id "ENSG00000059122"; transcript_id "G3084.2";
chr16	PacBio	exon	2938184	2938456	.	+	.	gene_id "ENSG00000059122"; transcript_id "G3084.2";
chr16	PacBio	exon	2940032	2940092	.	+	.	gene_id "ENSG00000059122"; transcript_id "G3084.2";
chr16	PacBio	exon	2948688	2949817	.	+	.	gene_id "ENSG00000059122"; transcript_id "G3084.2";
chr16	PacBio	CDS	2929686	2930010	.	+	.	gene_id "ENSG00000059122"; transcript_id "G3084.2";
chr16	PacBio	CDS	2930410	2930880	.	+	.	gene_id "ENSG00000059122"; transcript_id "G3084.2";
chr16	PacBio	CDS	2933130	2933582	.	+	.	gene_id "ENSG00000059122"; transcript_id "G3084.2";
chr16	PacBio	CDS	2933716	2933979	.	+	.	gene_id "ENSG00000059122"; transcript_id "G3084.2";
chr16	PacBio	CDS	2937121	2937384	.	+	.	gene_id "ENSG00000059122"; transcript_id "G3084.2";
chr16	PacBio	CDS	2938184	2938456	.	+	.	gene_id "ENSG00000059122"; transcript_id "G3084.2";
chr16	PacBio	CDS	2940032	2940092	.	+	.	gene_id "ENSG00000059122"; transcript_id "G3084.2";
chr16	PacBio	CDS	2948688	2948727	.	+	.	gene_id "ENSG00000059122"; transcript_id "G3084.2";
chr16	PacBio	transcript	2911939	2951207	.	+	.	gene_id "ENSG00000059122"; transcript_id "G3084.3";
chr16	PacBio	exon	2911939	2912154	.	+	.	gene_id "ENSG00000059122"; transcript_id "G3084.3";
chr16	PacBio	exon	2914176	2914289	.	+	.	gene_id "ENSG00000059122"; transcript_id "G3084.3";
chr16	PacBio	exon	2929613	2930010	.	+	.	gene_id "ENSG00000059122"; transcript_id "G3084.3";
chr16	PacBio	exon	2930410	2930880	.	+	.	gene_id "ENSG00000059122"; transcript_id "G3084.3";
chr16	PacBio	exon	2933130	2933582	.	+	.	gene_id "ENSG00000059122"; transcript_id "G3084.3";
chr16	PacBio	exon	2933716	2933979	.	+	.	gene_id "ENSG00000059122"; transcript_id "G3084.3";
chr16	PacBio	exon	2937121	2937384	.	+	.	gene_id "ENSG00000059122"; transcript_id "G3084.3";
chr16	PacBio	exon	2938184	2938456	.	+	.	gene_id "ENSG00000059122"; transcript_id "G3084.3";
chr16	PacBio	exon	2940032	2940092	.	+	.	gene_id "ENSG00000059122"; transcript_id "G3084.3";
chr16	PacBio	exon	2948688	2951207	.	+	.	gene_id "ENSG00000059122"; transcript_id "G3084.3";
chr16	PacBio	CDS	2929686	2930010	.	+	.	gene_id "ENSG00000059122"; transcript_id "G3084.3";
chr16	PacBio	CDS	2930410	2930880	.	+	.	gene_id "ENSG00000059122"; transcript_id "G3084.3";
chr16	PacBio	CDS	2933130	2933582	.	+	.	gene_id "ENSG00000059122"; transcript_id "G3084.3";
chr16	PacBio	CDS	2933716	2933979	.	+	.	gene_id "ENSG00000059122"; transcript_id "G3084.3";
chr16	PacBio	CDS	2937121	2937384	.	+	.	gene_id "ENSG00000059122"; transcript_id "G3084.3";
chr16	PacBio	CDS	2938184	2938456	.	+	.	gene_id "ENSG00000059122"; transcript_id "G3084.3";
chr16	PacBio	CDS	2940032	2940092	.	+	.	gene_id "ENSG00000059122"; transcript_id "G3084.3";
chr16	PacBio	CDS	2948688	2948727	.	+	.	gene_id "ENSG00000059122"; transcript_id "G3084.3";
chr16	PacBio	transcript	2911948	2949810	.	+	.	gene_id "ENSG00000059122"; transcript_id "G3084.4";
chr16	PacBio	exon	2911948	2912154	.	+	.	gene_id "ENSG00000059122"; transcript_id "G3084.4";
chr16	PacBio	exon	2929613	2930010	.	+	.	gene_id "ENSG00000059122"; transcript_id "G3084.4";
chr16	PacBio	exon	2930410	2930880	.	+	.	gene_id "ENSG00000059122"; transcript_id "G3084.4";
chr16	PacBio	exon	2933130	2933582	.	+	.	gene_id "ENSG00000059122"; transcript_id "G3084.4";
chr16	PacBio	exon	2933716	2933979	.	+	.	gene_id "ENSG00000059122"; transcript_id "G3084.4";
chr16	PacBio	exon	2937121	2937384	.	+	.	gene_id "ENSG00000059122"; transcript_id "G3084.4";
chr16	PacBio	exon	2938184	2938456	.	+	.	gene_id "ENSG00000059122"; transcript_id "G3084.4";
chr16	PacBio	exon	2948688	2949810	.	+	.	gene_id "ENSG00000059122"; transcript_id "G3084.4";
chr16	PacBio	CDS	2929686	2930010	.	+	.	gene_id "ENSG00000059122"; transcript_id "G3084.4";
chr16	PacBio	CDS	2930410	2930880	.	+	.	gene_id "ENSG00000059122"; transcript_id "G3084.4";
chr16	PacBio	CDS	2933130	2933582	.	+	.	gene_id "ENSG00000059122"; transcript_id "G3084.4";
chr16	PacBio	CDS	2933716	2933979	.	+	.	gene_id "ENSG00000059122"; transcript_id "G3084.4";
chr16	PacBio	CDS	2937121	2937384	.	+	.	gene_id "ENSG00000059122"; transcript_id "G3084.4";
chr16	PacBio	CDS	2938184	2938456	.	+	.	gene_id "ENSG00000059122"; transcript_id "G3084.4";
chr16	PacBio	CDS	2948688	2948983	.	+	.	gene_id "ENSG00000059122"; transcript_id "G3084.4";
chr16	PacBio	transcript	2911952	2949809	.	+	.	gene_id "ENSG00000059122"; transcript_id "G3084.5";
chr16	PacBio	exon	2911952	2912154	.	+	.	gene_id "ENSG00000059122"; transcript_id "G3084.5";
chr16	PacBio	exon	2914176	2914289	.	+	.	gene_id "ENSG00000059122"; transcript_id "G3084.5";
chr16	PacBio	exon	2915183	2915232	.	+	.	gene_id "ENSG00000059122"; transcript_id "G3084.5";
chr16	PacBio	exon	2929613	2930010	.	+	.	gene_id "ENSG00000059122"; transcript_id "G3084.5";
chr16	PacBio	exon	2930410	2930880	.	+	.	gene_id "ENSG00000059122"; transcript_id "G3084.5";
chr16	PacBio	exon	2933130	2933582	.	+	.	gene_id "ENSG00000059122"; transcript_id "G3084.5";
chr16	PacBio	exon	2933716	2933979	.	+	.	gene_id "ENSG00000059122"; transcript_id "G3084.5";
chr16	PacBio	exon	2937121	2937384	.	+	.	gene_id "ENSG00000059122"; transcript_id "G3084.5";
chr16	PacBio	exon	2938184	2938456	.	+	.	gene_id "ENSG00000059122"; transcript_id "G3084.5";
chr16	PacBio	exon	2940032	2940092	.	+	.	gene_id "ENSG00000059122"; transcript_id "G3084.5";
chr16	PacBio	exon	2948688	2949809	.	+	.	gene_id "ENSG00000059122"; transcript_id "G3084.5";
chr16	PacBio	CDS	2929686	2930010	.	+	.	gene_id "ENSG00000059122"; transcript_id "G3084.5";
chr16	PacBio	CDS	2930410	2930880	.	+	.	gene_id "ENSG00000059122"; transcript_id "G3084.5";
chr16	PacBio	CDS	2933130	2933582	.	+	.	gene_id "ENSG00000059122"; transcript_id "G3084.5";
chr16	PacBio	CDS	2933716	2933979	.	+	.	gene_id "ENSG00000059122"; transcript_id "G3084.5";
chr16	PacBio	CDS	2937121	2937384	.	+	.	gene_id "ENSG00000059122"; transcript_id "G3084.5";
chr16	PacBio	CDS	2938184	2938456	.	+	.	gene_id "ENSG00000059122"; transcript_id "G3084.5";
chr16	PacBio	CDS	2940032	2940092	.	+	.	gene_id "ENSG00000059122"; transcript_id "G3084.5";
chr16	PacBio	CDS	2948688	2948727	.	+	.	gene_id "ENSG00000059122"; transcript_id "G3084.5";
chr16	PacBio	transcript	2911993	2949813	.	+	.	gene_id "ENSG00000059122"; transcript_id "G3084.6";
chr16	PacBio	exon	2911993	2912154	.	+	.	gene_id "ENSG00000059122"; transcript_id "G3084.6";
chr16	PacBio	exon	2913006	2913250	.	+	.	gene_id "ENSG00000059122"; transcript_id "G3084.6";
chr16	PacBio	exon	2914176	2914289	.	+	.	gene_id "ENSG00000059122"; transcript_id "G3084.6";
chr16	PacBio	exon	2929613	2930010	.	+	.	gene_id "ENSG00000059122"; transcript_id "G3084.6";
chr16	PacBio	exon	2930410	2930880	.	+	.	gene_id "ENSG00000059122"; transcript_id "G3084.6";
chr16	PacBio	exon	2933130	2933582	.	+	.	gene_id "ENSG00000059122"; transcript_id "G3084.6";
chr16	PacBio	exon	2933716	2933979	.	+	.	gene_id "ENSG00000059122"; transcript_id "G3084.6";
chr16	PacBio	exon	2937121	2937384	.	+	.	gene_id "ENSG00000059122"; transcript_id "G3084.6";
chr16	PacBio	exon	2938184	2938456	.	+	.	gene_id "ENSG00000059122"; transcript_id "G3084.6";
chr16	PacBio	exon	2948844	2949813	.	+	.	gene_id "ENSG00000059122"; transcript_id "G3084.6";
chr16	PacBio	CDS	2929686	2930010	.	+	.	gene_id "ENSG00000059122"; transcript_id "G3084.6";
chr16	PacBio	CDS	2930410	2930880	.	+	.	gene_id "ENSG00000059122"; transcript_id "G3084.6";
chr16	PacBio	CDS	2933130	2933582	.	+	.	gene_id "ENSG00000059122"; transcript_id "G3084.6";
chr16	PacBio	CDS	2933716	2933979	.	+	.	gene_id "ENSG00000059122"; transcript_id "G3084.6";
chr16	PacBio	CDS	2937121	2937384	.	+	.	gene_id "ENSG00000059122"; transcript_id "G3084.6";
chr16	PacBio	CDS	2938184	2938456	.	+	.	gene_id "ENSG00000059122"; transcript_id "G3084.6";
chr16	PacBio	CDS	2948844	2948983	.	+	.	gene_id "ENSG00000059122"; transcript_id "G3084.6";
chr16	PacBio	transcript	3283374	3291455	.	+	.	gene_id "ENSG00000006194"; transcript_id "G3088.1";
chr16	PacBio	exon	3283374	3284205	.	+	.	gene_id "ENSG00000006194"; transcript_id "G3088.1";
chr16	PacBio	exon	3289393	3291455	.	+	.	gene_id "ENSG00000006194"; transcript_id "G3088.1";
chr16	PacBio	CDS	3283819	3284205	.	+	.	gene_id "ENSG00000006194"; transcript_id "G3088.1";
chr16	PacBio	CDS	3289393	3289686	.	+	.	gene_id "ENSG00000006194"; transcript_id "G3088.1";
chr16	PacBio	transcript	3283379	3291455	.	+	.	gene_id "ENSG00000006194"; transcript_id "G3088.2";
chr16	PacBio	exon	3283379	3284205	.	+	.	gene_id "ENSG00000006194"; transcript_id "G3088.2";
chr16	PacBio	exon	3285681	3285754	.	+	.	gene_id "ENSG00000006194"; transcript_id "G3088.2";
chr16	PacBio	exon	3286023	3286149	.	+	.	gene_id "ENSG00000006194"; transcript_id "G3088.2";
chr16	PacBio	exon	3288454	3288570	.	+	.	gene_id "ENSG00000006194"; transcript_id "G3088.2";
chr16	PacBio	exon	3289393	3291455	.	+	.	gene_id "ENSG00000006194"; transcript_id "G3088.2";
chr16	PacBio	CDS	3285740	3285754	.	+	.	gene_id "ENSG00000006194"; transcript_id "G3088.2";
chr16	PacBio	CDS	3286023	3286149	.	+	.	gene_id "ENSG00000006194"; transcript_id "G3088.2";
chr16	PacBio	CDS	3288454	3288570	.	+	.	gene_id "ENSG00000006194"; transcript_id "G3088.2";
chr16	PacBio	CDS	3289393	3290558	.	+	.	gene_id "ENSG00000006194"; transcript_id "G3088.2";
chr16	PacBio	transcript	3283382	3291451	.	+	.	gene_id "ENSG00000006194"; transcript_id "G3088.3";
chr16	PacBio	exon	3283382	3284205	.	+	.	gene_id "ENSG00000006194"; transcript_id "G3088.3";
chr16	PacBio	exon	3286023	3286149	.	+	.	gene_id "ENSG00000006194"; transcript_id "G3088.3";
chr16	PacBio	exon	3288454	3288570	.	+	.	gene_id "ENSG00000006194"; transcript_id "G3088.3";
chr16	PacBio	exon	3289393	3291451	.	+	.	gene_id "ENSG00000006194"; transcript_id "G3088.3";
chr16	PacBio	CDS	3283819	3284205	.	+	.	gene_id "ENSG00000006194"; transcript_id "G3088.3";
chr16	PacBio	CDS	3286023	3286149	.	+	.	gene_id "ENSG00000006194"; transcript_id "G3088.3";
chr16	PacBio	CDS	3288454	3288570	.	+	.	gene_id "ENSG00000006194"; transcript_id "G3088.3";
chr16	PacBio	CDS	3289393	3290558	.	+	.	gene_id "ENSG00000006194"; transcript_id "G3088.3";
chr16	PacBio	transcript	3283403	3291455	.	+	.	gene_id "ENSG00000006194"; transcript_id "G3088.4";
chr16	PacBio	exon	3283403	3284205	.	+	.	gene_id "ENSG00000006194"; transcript_id "G3088.4";
chr16	PacBio	exon	3285059	3285239	.	+	.	gene_id "ENSG00000006194"; transcript_id "G3088.4";
chr16	PacBio	exon	3285681	3285754	.	+	.	gene_id "ENSG00000006194"; transcript_id "G3088.4";
chr16	PacBio	exon	3286023	3286149	.	+	.	gene_id "ENSG00000006194"; transcript_id "G3088.4";
chr16	PacBio	exon	3288454	3288570	.	+	.	gene_id "ENSG00000006194"; transcript_id "G3088.4";
chr16	PacBio	exon	3289393	3291455	.	+	.	gene_id "ENSG00000006194"; transcript_id "G3088.4";
chr16	PacBio	CDS	3283819	3284205	.	+	.	gene_id "ENSG00000006194"; transcript_id "G3088.4";
chr16	PacBio	CDS	3285059	3285239	.	+	.	gene_id "ENSG00000006194"; transcript_id "G3088.4";
chr16	PacBio	CDS	3285681	3285754	.	+	.	gene_id "ENSG00000006194"; transcript_id "G3088.4";
chr16	PacBio	CDS	3286023	3286149	.	+	.	gene_id "ENSG00000006194"; transcript_id "G3088.4";
chr16	PacBio	CDS	3288454	3288570	.	+	.	gene_id "ENSG00000006194"; transcript_id "G3088.4";
chr16	PacBio	CDS	3289393	3290558	.	+	.	gene_id "ENSG00000006194"; transcript_id "G3088.4";
chr16	PacBio	transcript	3283448	3291451	.	+	.	gene_id "ENSG00000006194"; transcript_id "G3088.5";
chr16	PacBio	exon	3283448	3284205	.	+	.	gene_id "ENSG00000006194"; transcript_id "G3088.5";
chr16	PacBio	exon	3288454	3288570	.	+	.	gene_id "ENSG00000006194"; transcript_id "G3088.5";
chr16	PacBio	exon	3289393	3291451	.	+	.	gene_id "ENSG00000006194"; transcript_id "G3088.5";
chr16	PacBio	CDS	3283819	3284205	.	+	.	gene_id "ENSG00000006194"; transcript_id "G3088.5";
chr16	PacBio	CDS	3288454	3288549	.	+	.	gene_id "ENSG00000006194"; transcript_id "G3088.5";
chr16	PacBio	transcript	3283456	3291451	.	+	.	gene_id "ENSG00000006194"; transcript_id "G3088.6";
chr16	PacBio	exon	3283456	3284205	.	+	.	gene_id "ENSG00000006194"; transcript_id "G3088.6";
chr16	PacBio	exon	3285059	3285239	.	+	.	gene_id "ENSG00000006194"; transcript_id "G3088.6";
chr16	PacBio	exon	3285681	3285754	.	+	.	gene_id "ENSG00000006194"; transcript_id "G3088.6";
chr16	PacBio	exon	3286023	3286149	.	+	.	gene_id "ENSG00000006194"; transcript_id "G3088.6";
chr16	PacBio	exon	3289393	3291451	.	+	.	gene_id "ENSG00000006194"; transcript_id "G3088.6";
chr16	PacBio	CDS	3283819	3284205	.	+	.	gene_id "ENSG00000006194"; transcript_id "G3088.6";
chr16	PacBio	CDS	3285059	3285239	.	+	.	gene_id "ENSG00000006194"; transcript_id "G3088.6";
chr16	PacBio	CDS	3285681	3285754	.	+	.	gene_id "ENSG00000006194"; transcript_id "G3088.6";
chr16	PacBio	CDS	3286023	3286149	.	+	.	gene_id "ENSG00000006194"; transcript_id "G3088.6";
chr16	PacBio	CDS	3289393	3290558	.	+	.	gene_id "ENSG00000006194"; transcript_id "G3088.6";
chr16	PacBio	transcript	3283459	3291451	.	+	.	gene_id "ENSG00000006194"; transcript_id "G3088.7";
chr16	PacBio	exon	3283459	3284205	.	+	.	gene_id "ENSG00000006194"; transcript_id "G3088.7";
chr16	PacBio	exon	3286023	3286149	.	+	.	gene_id "ENSG00000006194"; transcript_id "G3088.7";
chr16	PacBio	exon	3289393	3291451	.	+	.	gene_id "ENSG00000006194"; transcript_id "G3088.7";
chr16	PacBio	CDS	3283819	3284205	.	+	.	gene_id "ENSG00000006194"; transcript_id "G3088.7";
chr16	PacBio	CDS	3286023	3286149	.	+	.	gene_id "ENSG00000006194"; transcript_id "G3088.7";
chr16	PacBio	CDS	3289393	3290558	.	+	.	gene_id "ENSG00000006194"; transcript_id "G3088.7";
chr16	PacBio	transcript	3298810	3305474	.	-	.	gene_id "ENSG00000140993"; transcript_id "G3089.1";
chr16	PacBio	exon	3298810	3302009	.	-	.	gene_id "ENSG00000140993"; transcript_id "G3089.1";
chr16	PacBio	exon	3305212	3305474	.	-	.	gene_id "ENSG00000140993"; transcript_id "G3089.1";
chr16	PacBio	CDS	3298965	3300614	.	-	.	gene_id "ENSG00000140993"; transcript_id "G3089.1";
chr16	PacBio	transcript	3298839	3305421	.	-	.	gene_id "ENSG00000140993"; transcript_id "G3089.3";
chr16	PacBio	exon	3298839	3302009	.	-	.	gene_id "ENSG00000140993"; transcript_id "G3089.3";
chr16	PacBio	exon	3304764	3304944	.	-	.	gene_id "ENSG00000140993"; transcript_id "G3089.3";
chr16	PacBio	exon	3305212	3305421	.	-	.	gene_id "ENSG00000140993"; transcript_id "G3089.3";
chr16	PacBio	CDS	3298965	3300614	.	-	.	gene_id "ENSG00000140993"; transcript_id "G3089.3";
chr16	PacBio	transcript	3298839	3305445	.	-	.	gene_id "ENSG00000140993"; transcript_id "G3089.2";
chr16	PacBio	exon	3298839	3300627	.	-	.	gene_id "ENSG00000140993"; transcript_id "G3089.2";
chr16	PacBio	exon	3304994	3305445	.	-	.	gene_id "ENSG00000140993"; transcript_id "G3089.2";
chr16	PacBio	CDS	3298965	3300614	.	-	.	gene_id "ENSG00000140993"; transcript_id "G3089.2";
chr16	PacBio	transcript	3305489	3320006	.	+	.	gene_id "ENSG00000162086"; transcript_id "G3090.3";
chr16	PacBio	exon	3305489	3305643	.	+	.	gene_id "ENSG00000162086"; transcript_id "G3090.3";
chr16	PacBio	exon	3308313	3308836	.	+	.	gene_id "ENSG00000162086"; transcript_id "G3090.3";
chr16	PacBio	exon	3311753	3311948	.	+	.	gene_id "ENSG00000162086"; transcript_id "G3090.3";
chr16	PacBio	exon	3312677	3312768	.	+	.	gene_id "ENSG00000162086"; transcript_id "G3090.3";
chr16	PacBio	exon	3313049	3313175	.	+	.	gene_id "ENSG00000162086"; transcript_id "G3090.3";
chr16	PacBio	exon	3316912	3317022	.	+	.	gene_id "ENSG00000162086"; transcript_id "G3090.3";
chr16	PacBio	exon	3317190	3320006	.	+	.	gene_id "ENSG00000162086"; transcript_id "G3090.3";
chr16	PacBio	CDS	3308429	3308836	.	+	.	gene_id "ENSG00000162086"; transcript_id "G3090.3";
chr16	PacBio	CDS	3311753	3311948	.	+	.	gene_id "ENSG00000162086"; transcript_id "G3090.3";
chr16	PacBio	CDS	3312677	3312768	.	+	.	gene_id "ENSG00000162086"; transcript_id "G3090.3";
chr16	PacBio	CDS	3313049	3313175	.	+	.	gene_id "ENSG00000162086"; transcript_id "G3090.3";
chr16	PacBio	CDS	3316912	3317022	.	+	.	gene_id "ENSG00000162086"; transcript_id "G3090.3";
chr16	PacBio	CDS	3317190	3317869	.	+	.	gene_id "ENSG00000162086"; transcript_id "G3090.3";
chr16	PacBio	transcript	3305495	3309592	.	+	.	gene_id "ENSG00000162086"; transcript_id "G3090.5";
chr16	PacBio	exon	3305495	3305643	.	+	.	gene_id "ENSG00000162086"; transcript_id "G3090.5";
chr16	PacBio	exon	3308313	3309592	.	+	.	gene_id "ENSG00000162086"; transcript_id "G3090.5";
chr16	PacBio	CDS	3308429	3308890	.	+	.	gene_id "ENSG00000162086"; transcript_id "G3090.5";
chr16	PacBio	transcript	3305495	3317937	.	+	.	gene_id "ENSG00000162086"; transcript_id "G3090.4";
chr16	PacBio	exon	3305495	3305643	.	+	.	gene_id "ENSG00000162086"; transcript_id "G3090.4";
chr16	PacBio	exon	3308313	3308836	.	+	.	gene_id "ENSG00000162086"; transcript_id "G3090.4";
chr16	PacBio	exon	3311753	3311948	.	+	.	gene_id "ENSG00000162086"; transcript_id "G3090.4";
chr16	PacBio	exon	3312677	3312768	.	+	.	gene_id "ENSG00000162086"; transcript_id "G3090.4";
chr16	PacBio	exon	3313049	3313175	.	+	.	gene_id "ENSG00000162086"; transcript_id "G3090.4";
chr16	PacBio	exon	3316912	3317022	.	+	.	gene_id "ENSG00000162086"; transcript_id "G3090.4";
chr16	PacBio	exon	3317190	3317937	.	+	.	gene_id "ENSG00000162086"; transcript_id "G3090.4";
chr16	PacBio	CDS	3308429	3308836	.	+	.	gene_id "ENSG00000162086"; transcript_id "G3090.4";
chr16	PacBio	CDS	3311753	3311948	.	+	.	gene_id "ENSG00000162086"; transcript_id "G3090.4";
chr16	PacBio	CDS	3312677	3312768	.	+	.	gene_id "ENSG00000162086"; transcript_id "G3090.4";
chr16	PacBio	CDS	3313049	3313175	.	+	.	gene_id "ENSG00000162086"; transcript_id "G3090.4";
chr16	PacBio	CDS	3316912	3317022	.	+	.	gene_id "ENSG00000162086"; transcript_id "G3090.4";
chr16	PacBio	CDS	3317190	3317869	.	+	.	gene_id "ENSG00000162086"; transcript_id "G3090.4";
chr16	PacBio	transcript	3305497	3310090	.	+	.	gene_id "ENSG00000162086"; transcript_id "G3090.7";
chr16	PacBio	exon	3305497	3305643	.	+	.	gene_id "ENSG00000162086"; transcript_id "G3090.7";
chr16	PacBio	exon	3308313	3310090	.	+	.	gene_id "ENSG00000162086"; transcript_id "G3090.7";
chr16	PacBio	CDS	3308429	3308890	.	+	.	gene_id "ENSG00000162086"; transcript_id "G3090.7";
chr16	PacBio	transcript	3382083	3401065	.	-	.	gene_id "ENSG00000140987"; transcript_id "G3091.1";
chr16	PacBio	exon	3382083	3383711	.	-	.	gene_id "ENSG00000140987"; transcript_id "G3091.1";
chr16	PacBio	exon	3384459	3384941	.	-	.	gene_id "ENSG00000140987"; transcript_id "G3091.1";
chr16	PacBio	exon	3390010	3390133	.	-	.	gene_id "ENSG00000140987"; transcript_id "G3091.1";
chr16	PacBio	exon	3390423	3390517	.	-	.	gene_id "ENSG00000140987"; transcript_id "G3091.1";
chr16	PacBio	exon	3393649	3393814	.	-	.	gene_id "ENSG00000140987"; transcript_id "G3091.1";
chr16	PacBio	exon	3397192	3397744	.	-	.	gene_id "ENSG00000140987"; transcript_id "G3091.1";
chr16	PacBio	exon	3400945	3401065	.	-	.	gene_id "ENSG00000140987"; transcript_id "G3091.1";
chr16	PacBio	CDS	3382852	3383711	.	-	.	gene_id "ENSG00000140987"; transcript_id "G3091.1";
chr16	PacBio	CDS	3384459	3384941	.	-	.	gene_id "ENSG00000140987"; transcript_id "G3091.1";
chr16	PacBio	CDS	3390010	3390133	.	-	.	gene_id "ENSG00000140987"; transcript_id "G3091.1";
chr16	PacBio	CDS	3390423	3390517	.	-	.	gene_id "ENSG00000140987"; transcript_id "G3091.1";
chr16	PacBio	CDS	3393649	3393814	.	-	.	gene_id "ENSG00000140987"; transcript_id "G3091.1";
chr16	PacBio	CDS	3397192	3397554	.	-	.	gene_id "ENSG00000140987"; transcript_id "G3091.1";
chr16	PacBio	transcript	3382085	3400998	.	-	.	gene_id "ENSG00000140987"; transcript_id "G3091.2";
chr16	PacBio	exon	3382085	3383711	.	-	.	gene_id "ENSG00000140987"; transcript_id "G3091.2";
chr16	PacBio	exon	3384459	3384941	.	-	.	gene_id "ENSG00000140987"; transcript_id "G3091.2";
chr16	PacBio	exon	3393649	3393814	.	-	.	gene_id "ENSG00000140987"; transcript_id "G3091.2";
chr16	PacBio	exon	3397192	3397671	.	-	.	gene_id "ENSG00000140987"; transcript_id "G3091.2";
chr16	PacBio	exon	3400945	3400998	.	-	.	gene_id "ENSG00000140987"; transcript_id "G3091.2";
chr16	PacBio	CDS	3382852	3383711	.	-	.	gene_id "ENSG00000140987"; transcript_id "G3091.2";
chr16	PacBio	CDS	3384459	3384941	.	-	.	gene_id "ENSG00000140987"; transcript_id "G3091.2";
chr16	PacBio	CDS	3393649	3393814	.	-	.	gene_id "ENSG00000140987"; transcript_id "G3091.2";
chr16	PacBio	CDS	3397192	3397554	.	-	.	gene_id "ENSG00000140987"; transcript_id "G3091.2";
chr16	PacBio	transcript	3382086	3400988	.	-	.	gene_id "ENSG00000140987"; transcript_id "G3091.5";
chr16	PacBio	exon	3382086	3384941	.	-	.	gene_id "ENSG00000140987"; transcript_id "G3091.5";
chr16	PacBio	exon	3390010	3390183	.	-	.	gene_id "ENSG00000140987"; transcript_id "G3091.5";
chr16	PacBio	exon	3393649	3393814	.	-	.	gene_id "ENSG00000140987"; transcript_id "G3091.5";
chr16	PacBio	exon	3397192	3397744	.	-	.	gene_id "ENSG00000140987"; transcript_id "G3091.5";
chr16	PacBio	exon	3400945	3400988	.	-	.	gene_id "ENSG00000140987"; transcript_id "G3091.5";
chr16	PacBio	CDS	3384409	3384941	.	-	.	gene_id "ENSG00000140987"; transcript_id "G3091.5";
chr16	PacBio	CDS	3390010	3390124	.	-	.	gene_id "ENSG00000140987"; transcript_id "G3091.5";
chr16	PacBio	transcript	3382086	3400991	.	-	.	gene_id "ENSG00000140987"; transcript_id "G3091.4";
chr16	PacBio	exon	3382086	3384941	.	-	.	gene_id "ENSG00000140987"; transcript_id "G3091.4";
chr16	PacBio	exon	3390010	3390133	.	-	.	gene_id "ENSG00000140987"; transcript_id "G3091.4";
chr16	PacBio	exon	3390423	3390517	.	-	.	gene_id "ENSG00000140987"; transcript_id "G3091.4";
chr16	PacBio	exon	3393649	3393814	.	-	.	gene_id "ENSG00000140987"; transcript_id "G3091.4";
chr16	PacBio	exon	3397192	3397744	.	-	.	gene_id "ENSG00000140987"; transcript_id "G3091.4";
chr16	PacBio	exon	3400945	3400991	.	-	.	gene_id "ENSG00000140987"; transcript_id "G3091.4";
chr16	PacBio	CDS	3384409	3384941	.	-	.	gene_id "ENSG00000140987"; transcript_id "G3091.4";
chr16	PacBio	CDS	3390010	3390133	.	-	.	gene_id "ENSG00000140987"; transcript_id "G3091.4";
chr16	PacBio	CDS	3390423	3390517	.	-	.	gene_id "ENSG00000140987"; transcript_id "G3091.4";
chr16	PacBio	CDS	3393649	3393814	.	-	.	gene_id "ENSG00000140987"; transcript_id "G3091.4";
chr16	PacBio	CDS	3397192	3397554	.	-	.	gene_id "ENSG00000140987"; transcript_id "G3091.4";
chr16	PacBio	transcript	3382086	3400996	.	-	.	gene_id "ENSG00000140987"; transcript_id "G3091.6";
chr16	PacBio	exon	3382086	3384941	.	-	.	gene_id "ENSG00000140987"; transcript_id "G3091.6";
chr16	PacBio	exon	3397192	3397744	.	-	.	gene_id "ENSG00000140987"; transcript_id "G3091.6";
chr16	PacBio	exon	3400945	3400996	.	-	.	gene_id "ENSG00000140987"; transcript_id "G3091.6";
chr16	PacBio	CDS	3384747	3384941	.	-	.	gene_id "ENSG00000140987"; transcript_id "G3091.6";
chr16	PacBio	CDS	3397192	3397554	.	-	.	gene_id "ENSG00000140987"; transcript_id "G3091.6";
chr16	PacBio	transcript	3382086	3400997	.	-	.	gene_id "ENSG00000140987"; transcript_id "G3091.3";
chr16	PacBio	exon	3382086	3383711	.	-	.	gene_id "ENSG00000140987"; transcript_id "G3091.3";
chr16	PacBio	exon	3384459	3384941	.	-	.	gene_id "ENSG00000140987"; transcript_id "G3091.3";
chr16	PacBio	exon	3390010	3390183	.	-	.	gene_id "ENSG00000140987"; transcript_id "G3091.3";
chr16	PacBio	exon	3393649	3393814	.	-	.	gene_id "ENSG00000140987"; transcript_id "G3091.3";
chr16	PacBio	exon	3397192	3397671	.	-	.	gene_id "ENSG00000140987"; transcript_id "G3091.3";
chr16	PacBio	exon	3400945	3400997	.	-	.	gene_id "ENSG00000140987"; transcript_id "G3091.3";
chr16	PacBio	CDS	3382852	3383711	.	-	.	gene_id "ENSG00000140987"; transcript_id "G3091.3";
chr16	PacBio	CDS	3384459	3384941	.	-	.	gene_id "ENSG00000140987"; transcript_id "G3091.3";
chr16	PacBio	CDS	3390010	3390124	.	-	.	gene_id "ENSG00000140987"; transcript_id "G3091.3";
chr16	PacBio	transcript	3382090	3400998	.	-	.	gene_id "ENSG00000140987"; transcript_id "G3091.7";
chr16	PacBio	exon	3382090	3383711	.	-	.	gene_id "ENSG00000140987"; transcript_id "G3091.7";
chr16	PacBio	exon	3384459	3384941	.	-	.	gene_id "ENSG00000140987"; transcript_id "G3091.7";
chr16	PacBio	exon	3390010	3390133	.	-	.	gene_id "ENSG00000140987"; transcript_id "G3091.7";
chr16	PacBio	exon	3390423	3390517	.	-	.	gene_id "ENSG00000140987"; transcript_id "G3091.7";
chr16	PacBio	exon	3393649	3393814	.	-	.	gene_id "ENSG00000140987"; transcript_id "G3091.7";
chr16	PacBio	exon	3400945	3400998	.	-	.	gene_id "ENSG00000140987"; transcript_id "G3091.7";
chr16	PacBio	CDS	3382852	3383711	.	-	.	gene_id "ENSG00000140987"; transcript_id "G3091.7";
chr16	PacBio	CDS	3384459	3384941	.	-	.	gene_id "ENSG00000140987"; transcript_id "G3091.7";
chr16	PacBio	CDS	3390010	3390133	.	-	.	gene_id "ENSG00000140987"; transcript_id "G3091.7";
chr16	PacBio	CDS	3390423	3390517	.	-	.	gene_id "ENSG00000140987"; transcript_id "G3091.7";
chr16	PacBio	CDS	3393649	3393772	.	-	.	gene_id "ENSG00000140987"; transcript_id "G3091.7";
chr16	PacBio	transcript	3382090	3400998	.	-	.	gene_id "ENSG00000140987"; transcript_id "G3091.8";
chr16	PacBio	exon	3382090	3383711	.	-	.	gene_id "ENSG00000140987"; transcript_id "G3091.8";
chr16	PacBio	exon	3384459	3384941	.	-	.	gene_id "ENSG00000140987"; transcript_id "G3091.8";
chr16	PacBio	exon	3390010	3390133	.	-	.	gene_id "ENSG00000140987"; transcript_id "G3091.8";
chr16	PacBio	exon	3397192	3397744	.	-	.	gene_id "ENSG00000140987"; transcript_id "G3091.8";
chr16	PacBio	exon	3400945	3400998	.	-	.	gene_id "ENSG00000140987"; transcript_id "G3091.8";
chr16	PacBio	CDS	3382852	3383711	.	-	.	gene_id "ENSG00000140987"; transcript_id "G3091.8";
chr16	PacBio	CDS	3384459	3384941	.	-	.	gene_id "ENSG00000140987"; transcript_id "G3091.8";
chr16	PacBio	CDS	3390010	3390133	.	-	.	gene_id "ENSG00000140987"; transcript_id "G3091.8";
chr16	PacBio	CDS	3397192	3397554	.	-	.	gene_id "ENSG00000140987"; transcript_id "G3091.8";
chr16	PacBio	transcript	3401188	3409362	.	+	.	gene_id "ENSG00000103343"; transcript_id "G3092.1";
chr16	PacBio	exon	3401188	3402406	.	+	.	gene_id "ENSG00000103343"; transcript_id "G3092.1";
chr16	PacBio	exon	3404426	3404648	.	+	.	gene_id "ENSG00000103343"; transcript_id "G3092.1";
chr16	PacBio	exon	3408321	3409362	.	+	.	gene_id "ENSG00000103343"; transcript_id "G3092.1";
chr16	PacBio	CDS	3402005	3402406	.	+	.	gene_id "ENSG00000103343"; transcript_id "G3092.1";
chr16	PacBio	CDS	3404426	3404648	.	+	.	gene_id "ENSG00000103343"; transcript_id "G3092.1";
chr16	PacBio	CDS	3408321	3408919	.	+	.	gene_id "ENSG00000103343"; transcript_id "G3092.1";
chr16	PacBio	transcript	3401206	3409362	.	+	.	gene_id "ENSG00000103343"; transcript_id "G3092.2";
chr16	PacBio	exon	3401206	3402406	.	+	.	gene_id "ENSG00000103343"; transcript_id "G3092.2";
chr16	PacBio	exon	3408321	3409362	.	+	.	gene_id "ENSG00000103343"; transcript_id "G3092.2";
chr16	PacBio	CDS	3402005	3402406	.	+	.	gene_id "ENSG00000103343"; transcript_id "G3092.2";
chr16	PacBio	CDS	3408321	3408335	.	+	.	gene_id "ENSG00000103343"; transcript_id "G3092.2";
chr16	PacBio	transcript	3401209	3406007	.	+	.	gene_id "ENSG00000103343"; transcript_id "G3092.3";
chr16	PacBio	exon	3401209	3402406	.	+	.	gene_id "ENSG00000103343"; transcript_id "G3092.3";
chr16	PacBio	exon	3404426	3406007	.	+	.	gene_id "ENSG00000103343"; transcript_id "G3092.3";
chr16	PacBio	CDS	3402005	3402406	.	+	.	gene_id "ENSG00000103343"; transcript_id "G3092.3";
chr16	PacBio	CDS	3404426	3404773	.	+	.	gene_id "ENSG00000103343"; transcript_id "G3092.3";
chr16	PacBio	transcript	3401224	3406007	.	+	.	gene_id "ENSG00000103343"; transcript_id "G3092.4";
chr16	PacBio	exon	3401224	3402406	.	+	.	gene_id "ENSG00000103343"; transcript_id "G3092.4";
chr16	PacBio	exon	3404426	3404648	.	+	.	gene_id "ENSG00000103343"; transcript_id "G3092.4";
chr16	PacBio	exon	3405684	3406007	.	+	.	gene_id "ENSG00000103343"; transcript_id "G3092.4";
chr16	PacBio	CDS	3402005	3402406	.	+	.	gene_id "ENSG00000103343"; transcript_id "G3092.4";
chr16	PacBio	CDS	3404426	3404648	.	+	.	gene_id "ENSG00000103343"; transcript_id "G3092.4";
chr16	PacBio	CDS	3405684	3405910	.	+	.	gene_id "ENSG00000103343"; transcript_id "G3092.4";
chr16	PacBio	transcript	3500955	3519968	.	+	.	gene_id "ENSG00000103351"; transcript_id "G3093.1";
chr16	PacBio	exon	3500955	3501089	.	+	.	gene_id "ENSG00000103351"; transcript_id "G3093.1";
chr16	PacBio	exon	3504720	3504831	.	+	.	gene_id "ENSG00000103351"; transcript_id "G3093.1";
chr16	PacBio	exon	3506331	3506415	.	+	.	gene_id "ENSG00000103351"; transcript_id "G3093.1";
chr16	PacBio	exon	3508289	3508468	.	+	.	gene_id "ENSG00000103351"; transcript_id "G3093.1";
chr16	PacBio	exon	3512383	3512478	.	+	.	gene_id "ENSG00000103351"; transcript_id "G3093.1";
chr16	PacBio	exon	3515508	3515591	.	+	.	gene_id "ENSG00000103351"; transcript_id "G3093.1";
chr16	PacBio	exon	3519903	3519968	.	+	.	gene_id "ENSG00000103351"; transcript_id "G3093.1";
chr16	PacBio	CDS	3501068	3501089	.	+	.	gene_id "ENSG00000103351"; transcript_id "G3093.1";
chr16	PacBio	CDS	3504720	3504831	.	+	.	gene_id "ENSG00000103351"; transcript_id "G3093.1";
chr16	PacBio	CDS	3506331	3506415	.	+	.	gene_id "ENSG00000103351"; transcript_id "G3093.1";
chr16	PacBio	CDS	3508289	3508468	.	+	.	gene_id "ENSG00000103351"; transcript_id "G3093.1";
chr16	PacBio	CDS	3512383	3512478	.	+	.	gene_id "ENSG00000103351"; transcript_id "G3093.1";
chr16	PacBio	CDS	3515508	3515591	.	+	.	gene_id "ENSG00000103351"; transcript_id "G3093.1";
chr16	PacBio	CDS	3519903	3519968	.	+	.	gene_id "ENSG00000103351"; transcript_id "G3093.1";
chr16	PacBio	transcript	3500990	3536467	.	+	.	gene_id "ENSG00000103351"; transcript_id "G3093.2";
chr16	PacBio	exon	3500990	3501089	.	+	.	gene_id "ENSG00000103351"; transcript_id "G3093.2";
chr16	PacBio	exon	3504720	3504831	.	+	.	gene_id "ENSG00000103351"; transcript_id "G3093.2";
chr16	PacBio	exon	3506331	3506415	.	+	.	gene_id "ENSG00000103351"; transcript_id "G3093.2";
chr16	PacBio	exon	3508289	3508468	.	+	.	gene_id "ENSG00000103351"; transcript_id "G3093.2";
chr16	PacBio	exon	3512383	3512478	.	+	.	gene_id "ENSG00000103351"; transcript_id "G3093.2";
chr16	PacBio	exon	3515508	3515591	.	+	.	gene_id "ENSG00000103351"; transcript_id "G3093.2";
chr16	PacBio	exon	3519903	3520036	.	+	.	gene_id "ENSG00000103351"; transcript_id "G3093.2";
chr16	PacBio	exon	3523158	3523299	.	+	.	gene_id "ENSG00000103351"; transcript_id "G3093.2";
chr16	PacBio	exon	3526412	3526484	.	+	.	gene_id "ENSG00000103351"; transcript_id "G3093.2";
chr16	PacBio	exon	3530568	3530675	.	+	.	gene_id "ENSG00000103351"; transcript_id "G3093.2";
chr16	PacBio	exon	3532786	3532841	.	+	.	gene_id "ENSG00000103351"; transcript_id "G3093.2";
chr16	PacBio	exon	3536122	3536467	.	+	.	gene_id "ENSG00000103351"; transcript_id "G3093.2";
chr16	PacBio	CDS	3501068	3501089	.	+	.	gene_id "ENSG00000103351"; transcript_id "G3093.2";
chr16	PacBio	CDS	3504720	3504831	.	+	.	gene_id "ENSG00000103351"; transcript_id "G3093.2";
chr16	PacBio	CDS	3506331	3506415	.	+	.	gene_id "ENSG00000103351"; transcript_id "G3093.2";
chr16	PacBio	CDS	3508289	3508468	.	+	.	gene_id "ENSG00000103351"; transcript_id "G3093.2";
chr16	PacBio	CDS	3512383	3512478	.	+	.	gene_id "ENSG00000103351"; transcript_id "G3093.2";
chr16	PacBio	CDS	3515508	3515591	.	+	.	gene_id "ENSG00000103351"; transcript_id "G3093.2";
chr16	PacBio	CDS	3519903	3520036	.	+	.	gene_id "ENSG00000103351"; transcript_id "G3093.2";
chr16	PacBio	CDS	3523158	3523299	.	+	.	gene_id "ENSG00000103351"; transcript_id "G3093.2";
chr16	PacBio	CDS	3526412	3526484	.	+	.	gene_id "ENSG00000103351"; transcript_id "G3093.2";
chr16	PacBio	CDS	3530568	3530675	.	+	.	gene_id "ENSG00000103351"; transcript_id "G3093.2";
chr16	PacBio	CDS	3532786	3532841	.	+	.	gene_id "ENSG00000103351"; transcript_id "G3093.2";
chr16	PacBio	CDS	3536122	3536271	.	+	.	gene_id "ENSG00000103351"; transcript_id "G3093.2";
chr16	PacBio	transcript	3500991	3536822	.	+	.	gene_id "ENSG00000103351"; transcript_id "G3093.3";
chr16	PacBio	exon	3500991	3501089	.	+	.	gene_id "ENSG00000103351"; transcript_id "G3093.3";
chr16	PacBio	exon	3504720	3504831	.	+	.	gene_id "ENSG00000103351"; transcript_id "G3093.3";
chr16	PacBio	exon	3506331	3506415	.	+	.	gene_id "ENSG00000103351"; transcript_id "G3093.3";
chr16	PacBio	exon	3508289	3508468	.	+	.	gene_id "ENSG00000103351"; transcript_id "G3093.3";
chr16	PacBio	exon	3512383	3512478	.	+	.	gene_id "ENSG00000103351"; transcript_id "G3093.3";
chr16	PacBio	exon	3515508	3515591	.	+	.	gene_id "ENSG00000103351"; transcript_id "G3093.3";
chr16	PacBio	exon	3519903	3520036	.	+	.	gene_id "ENSG00000103351"; transcript_id "G3093.3";
chr16	PacBio	exon	3523158	3523299	.	+	.	gene_id "ENSG00000103351"; transcript_id "G3093.3";
chr16	PacBio	exon	3526412	3526484	.	+	.	gene_id "ENSG00000103351"; transcript_id "G3093.3";
chr16	PacBio	exon	3530568	3530675	.	+	.	gene_id "ENSG00000103351"; transcript_id "G3093.3";
chr16	PacBio	exon	3532786	3532841	.	+	.	gene_id "ENSG00000103351"; transcript_id "G3093.3";
chr16	PacBio	exon	3536122	3536822	.	+	.	gene_id "ENSG00000103351"; transcript_id "G3093.3";
chr16	PacBio	CDS	3501068	3501089	.	+	.	gene_id "ENSG00000103351"; transcript_id "G3093.3";
chr16	PacBio	CDS	3504720	3504831	.	+	.	gene_id "ENSG00000103351"; transcript_id "G3093.3";
chr16	PacBio	CDS	3506331	3506415	.	+	.	gene_id "ENSG00000103351"; transcript_id "G3093.3";
chr16	PacBio	CDS	3508289	3508468	.	+	.	gene_id "ENSG00000103351"; transcript_id "G3093.3";
chr16	PacBio	CDS	3512383	3512478	.	+	.	gene_id "ENSG00000103351"; transcript_id "G3093.3";
chr16	PacBio	CDS	3515508	3515591	.	+	.	gene_id "ENSG00000103351"; transcript_id "G3093.3";
chr16	PacBio	CDS	3519903	3520036	.	+	.	gene_id "ENSG00000103351"; transcript_id "G3093.3";
chr16	PacBio	CDS	3523158	3523299	.	+	.	gene_id "ENSG00000103351"; transcript_id "G3093.3";
chr16	PacBio	CDS	3526412	3526484	.	+	.	gene_id "ENSG00000103351"; transcript_id "G3093.3";
chr16	PacBio	CDS	3530568	3530675	.	+	.	gene_id "ENSG00000103351"; transcript_id "G3093.3";
chr16	PacBio	CDS	3532786	3532841	.	+	.	gene_id "ENSG00000103351"; transcript_id "G3093.3";
chr16	PacBio	CDS	3536122	3536271	.	+	.	gene_id "ENSG00000103351"; transcript_id "G3093.3";
chr16	PacBio	transcript	3501006	3537996	.	+	.	gene_id "ENSG00000103351"; transcript_id "G3093.4";
chr16	PacBio	exon	3501006	3501089	.	+	.	gene_id "ENSG00000103351"; transcript_id "G3093.4";
chr16	PacBio	exon	3504720	3504831	.	+	.	gene_id "ENSG00000103351"; transcript_id "G3093.4";
chr16	PacBio	exon	3506331	3506415	.	+	.	gene_id "ENSG00000103351"; transcript_id "G3093.4";
chr16	PacBio	exon	3508289	3508468	.	+	.	gene_id "ENSG00000103351"; transcript_id "G3093.4";
chr16	PacBio	exon	3512383	3512478	.	+	.	gene_id "ENSG00000103351"; transcript_id "G3093.4";
chr16	PacBio	exon	3515508	3515591	.	+	.	gene_id "ENSG00000103351"; transcript_id "G3093.4";
chr16	PacBio	exon	3519903	3520036	.	+	.	gene_id "ENSG00000103351"; transcript_id "G3093.4";
chr16	PacBio	exon	3523158	3523299	.	+	.	gene_id "ENSG00000103351"; transcript_id "G3093.4";
chr16	PacBio	exon	3526412	3526484	.	+	.	gene_id "ENSG00000103351"; transcript_id "G3093.4";
chr16	PacBio	exon	3530568	3530675	.	+	.	gene_id "ENSG00000103351"; transcript_id "G3093.4";
chr16	PacBio	exon	3532786	3532841	.	+	.	gene_id "ENSG00000103351"; transcript_id "G3093.4";
chr16	PacBio	exon	3536122	3537996	.	+	.	gene_id "ENSG00000103351"; transcript_id "G3093.4";
chr16	PacBio	CDS	3501068	3501089	.	+	.	gene_id "ENSG00000103351"; transcript_id "G3093.4";
chr16	PacBio	CDS	3504720	3504831	.	+	.	gene_id "ENSG00000103351"; transcript_id "G3093.4";
chr16	PacBio	CDS	3506331	3506415	.	+	.	gene_id "ENSG00000103351"; transcript_id "G3093.4";
chr16	PacBio	CDS	3508289	3508468	.	+	.	gene_id "ENSG00000103351"; transcript_id "G3093.4";
chr16	PacBio	CDS	3512383	3512478	.	+	.	gene_id "ENSG00000103351"; transcript_id "G3093.4";
chr16	PacBio	CDS	3515508	3515591	.	+	.	gene_id "ENSG00000103351"; transcript_id "G3093.4";
chr16	PacBio	CDS	3519903	3520036	.	+	.	gene_id "ENSG00000103351"; transcript_id "G3093.4";
chr16	PacBio	CDS	3523158	3523299	.	+	.	gene_id "ENSG00000103351"; transcript_id "G3093.4";
chr16	PacBio	CDS	3526412	3526484	.	+	.	gene_id "ENSG00000103351"; transcript_id "G3093.4";
chr16	PacBio	CDS	3530568	3530675	.	+	.	gene_id "ENSG00000103351"; transcript_id "G3093.4";
chr16	PacBio	CDS	3532786	3532841	.	+	.	gene_id "ENSG00000103351"; transcript_id "G3093.4";
chr16	PacBio	CDS	3536122	3536271	.	+	.	gene_id "ENSG00000103351"; transcript_id "G3093.4";
chr16	PacBio	transcript	3501007	3521375	.	+	.	gene_id "ENSG00000103351"; transcript_id "G3093.5";
chr16	PacBio	exon	3501007	3501089	.	+	.	gene_id "ENSG00000103351"; transcript_id "G3093.5";
chr16	PacBio	exon	3504720	3504831	.	+	.	gene_id "ENSG00000103351"; transcript_id "G3093.5";
chr16	PacBio	exon	3506331	3506415	.	+	.	gene_id "ENSG00000103351"; transcript_id "G3093.5";
chr16	PacBio	exon	3508289	3508468	.	+	.	gene_id "ENSG00000103351"; transcript_id "G3093.5";
chr16	PacBio	exon	3512383	3512478	.	+	.	gene_id "ENSG00000103351"; transcript_id "G3093.5";
chr16	PacBio	exon	3515508	3515591	.	+	.	gene_id "ENSG00000103351"; transcript_id "G3093.5";
chr16	PacBio	exon	3519903	3521375	.	+	.	gene_id "ENSG00000103351"; transcript_id "G3093.5";
chr16	PacBio	CDS	3501068	3501089	.	+	.	gene_id "ENSG00000103351"; transcript_id "G3093.5";
chr16	PacBio	CDS	3504720	3504831	.	+	.	gene_id "ENSG00000103351"; transcript_id "G3093.5";
chr16	PacBio	CDS	3506331	3506415	.	+	.	gene_id "ENSG00000103351"; transcript_id "G3093.5";
chr16	PacBio	CDS	3508289	3508468	.	+	.	gene_id "ENSG00000103351"; transcript_id "G3093.5";
chr16	PacBio	CDS	3512383	3512478	.	+	.	gene_id "ENSG00000103351"; transcript_id "G3093.5";
chr16	PacBio	CDS	3515508	3515591	.	+	.	gene_id "ENSG00000103351"; transcript_id "G3093.5";
chr16	PacBio	CDS	3519903	3520040	.	+	.	gene_id "ENSG00000103351"; transcript_id "G3093.5";
chr16	PacBio	transcript	3538141	3540549	.	-	.	gene_id "ENSG00000167984"; transcript_id "G3094.1";
chr16	PacBio	exon	3538141	3540549	.	-	.	gene_id "ENSG00000167984"; transcript_id "G3094.1";
chr16	PacBio	transcript	3539038	3552267	.	-	.	gene_id "ENSG00000167984"; transcript_id "G3094.2";
chr16	PacBio	exon	3539038	3541915	.	-	.	gene_id "ENSG00000167984"; transcript_id "G3094.2";
chr16	PacBio	exon	3542191	3542274	.	-	.	gene_id "ENSG00000167984"; transcript_id "G3094.2";
chr16	PacBio	exon	3542692	3542775	.	-	.	gene_id "ENSG00000167984"; transcript_id "G3094.2";
chr16	PacBio	exon	3543425	3543508	.	-	.	gene_id "ENSG00000167984"; transcript_id "G3094.2";
chr16	PacBio	exon	3544246	3544329	.	-	.	gene_id "ENSG00000167984"; transcript_id "G3094.2";
chr16	PacBio	exon	3548135	3548218	.	-	.	gene_id "ENSG00000167984"; transcript_id "G3094.2";
chr16	PacBio	exon	3548670	3548753	.	-	.	gene_id "ENSG00000167984"; transcript_id "G3094.2";
chr16	PacBio	exon	3549142	3549225	.	-	.	gene_id "ENSG00000167984"; transcript_id "G3094.2";
chr16	PacBio	exon	3549697	3549780	.	-	.	gene_id "ENSG00000167984"; transcript_id "G3094.2";
chr16	PacBio	exon	3550414	3550497	.	-	.	gene_id "ENSG00000167984"; transcript_id "G3094.2";
chr16	PacBio	exon	3552196	3552267	.	-	.	gene_id "ENSG00000167984"; transcript_id "G3094.2";
chr16	PacBio	CDS	3541825	3541915	.	-	.	gene_id "ENSG00000167984"; transcript_id "G3094.2";
chr16	PacBio	CDS	3542191	3542274	.	-	.	gene_id "ENSG00000167984"; transcript_id "G3094.2";
chr16	PacBio	CDS	3542692	3542775	.	-	.	gene_id "ENSG00000167984"; transcript_id "G3094.2";
chr16	PacBio	CDS	3543425	3543508	.	-	.	gene_id "ENSG00000167984"; transcript_id "G3094.2";
chr16	PacBio	CDS	3544246	3544329	.	-	.	gene_id "ENSG00000167984"; transcript_id "G3094.2";
chr16	PacBio	CDS	3548135	3548218	.	-	.	gene_id "ENSG00000167984"; transcript_id "G3094.2";
chr16	PacBio	CDS	3548670	3548753	.	-	.	gene_id "ENSG00000167984"; transcript_id "G3094.2";
chr16	PacBio	CDS	3549142	3549225	.	-	.	gene_id "ENSG00000167984"; transcript_id "G3094.2";
chr16	PacBio	CDS	3549697	3549780	.	-	.	gene_id "ENSG00000167984"; transcript_id "G3094.2";
chr16	PacBio	CDS	3550414	3550497	.	-	.	gene_id "ENSG00000167984"; transcript_id "G3094.2";
chr16	PacBio	CDS	3552196	3552254	.	-	.	gene_id "ENSG00000167984"; transcript_id "G3094.2";
chr16	PacBio	transcript	3591090	3611577	.	-	.	gene_id "ENSG00000188827"; transcript_id "G3095.1";
chr16	PacBio	exon	3591090	3591310	.	-	.	gene_id "ENSG00000188827"; transcript_id "G3095.1";
chr16	PacBio	exon	3592699	3592865	.	-	.	gene_id "ENSG00000188827"; transcript_id "G3095.1";
chr16	PacBio	exon	3594453	3594599	.	-	.	gene_id "ENSG00000188827"; transcript_id "G3095.1";
chr16	PacBio	exon	3595605	3595693	.	-	.	gene_id "ENSG00000188827"; transcript_id "G3095.1";
chr16	PacBio	exon	3596153	3596393	.	-	.	gene_id "ENSG00000188827"; transcript_id "G3095.1";
chr16	PacBio	exon	3597379	3597695	.	-	.	gene_id "ENSG00000188827"; transcript_id "G3095.1";
chr16	PacBio	exon	3597797	3597999	.	-	.	gene_id "ENSG00000188827"; transcript_id "G3095.1";
chr16	PacBio	exon	3600979	3601191	.	-	.	gene_id "ENSG00000188827"; transcript_id "G3095.1";
chr16	PacBio	exon	3602118	3602307	.	-	.	gene_id "ENSG00000188827"; transcript_id "G3095.1";
chr16	PacBio	exon	3606474	3606698	.	-	.	gene_id "ENSG00000188827"; transcript_id "G3095.1";
chr16	PacBio	exon	3608430	3609566	.	-	.	gene_id "ENSG00000188827"; transcript_id "G3095.1";
chr16	PacBio	exon	3611560	3611577	.	-	.	gene_id "ENSG00000188827"; transcript_id "G3095.1";
chr16	PacBio	CDS	3591091	3591310	.	-	.	gene_id "ENSG00000188827"; transcript_id "G3095.1";
chr16	PacBio	CDS	3592699	3592865	.	-	.	gene_id "ENSG00000188827"; transcript_id "G3095.1";
chr16	PacBio	CDS	3594453	3594599	.	-	.	gene_id "ENSG00000188827"; transcript_id "G3095.1";
chr16	PacBio	CDS	3595605	3595693	.	-	.	gene_id "ENSG00000188827"; transcript_id "G3095.1";
chr16	PacBio	CDS	3596153	3596393	.	-	.	gene_id "ENSG00000188827"; transcript_id "G3095.1";
chr16	PacBio	CDS	3597379	3597695	.	-	.	gene_id "ENSG00000188827"; transcript_id "G3095.1";
chr16	PacBio	CDS	3597797	3597999	.	-	.	gene_id "ENSG00000188827"; transcript_id "G3095.1";
chr16	PacBio	CDS	3600979	3601191	.	-	.	gene_id "ENSG00000188827"; transcript_id "G3095.1";
chr16	PacBio	CDS	3602118	3602307	.	-	.	gene_id "ENSG00000188827"; transcript_id "G3095.1";
chr16	PacBio	CDS	3606474	3606698	.	-	.	gene_id "ENSG00000188827"; transcript_id "G3095.1";
chr16	PacBio	CDS	3608430	3608964	.	-	.	gene_id "ENSG00000188827"; transcript_id "G3095.1";
chr16	PacBio	transcript	3600620	3611626	.	-	.	gene_id "ENSG00000188827"; transcript_id "G3095.2";
chr16	PacBio	exon	3600620	3602307	.	-	.	gene_id "ENSG00000188827"; transcript_id "G3095.2";
chr16	PacBio	exon	3606474	3606698	.	-	.	gene_id "ENSG00000188827"; transcript_id "G3095.2";
chr16	PacBio	exon	3608430	3609566	.	-	.	gene_id "ENSG00000188827"; transcript_id "G3095.2";
chr16	PacBio	exon	3611560	3611626	.	-	.	gene_id "ENSG00000188827"; transcript_id "G3095.2";
chr16	PacBio	CDS	3602078	3602307	.	-	.	gene_id "ENSG00000188827"; transcript_id "G3095.2";
chr16	PacBio	CDS	3606474	3606698	.	-	.	gene_id "ENSG00000188827"; transcript_id "G3095.2";
chr16	PacBio	CDS	3608430	3608964	.	-	.	gene_id "ENSG00000188827"; transcript_id "G3095.2";
chr16	PacBio	transcript	3658038	3717555	.	-	.	gene_id "ENSG00000126602"; transcript_id "G3096.2";
chr16	PacBio	exon	3658038	3658230	.	-	.	gene_id "ENSG00000126602"; transcript_id "G3096.2";
chr16	PacBio	exon	3658793	3658865	.	-	.	gene_id "ENSG00000126602"; transcript_id "G3096.2";
chr16	PacBio	exon	3661987	3662132	.	-	.	gene_id "ENSG00000126602"; transcript_id "G3096.2";
chr16	PacBio	exon	3662882	3662967	.	-	.	gene_id "ENSG00000126602"; transcript_id "G3096.2";
chr16	PacBio	exon	3663424	3663562	.	-	.	gene_id "ENSG00000126602"; transcript_id "G3096.2";
chr16	PacBio	exon	3664274	3664459	.	-	.	gene_id "ENSG00000126602"; transcript_id "G3096.2";
chr16	PacBio	exon	3665971	3666118	.	-	.	gene_id "ENSG00000126602"; transcript_id "G3096.2";
chr16	PacBio	exon	3671722	3671791	.	-	.	gene_id "ENSG00000126602"; transcript_id "G3096.2";
chr16	PacBio	exon	3672700	3672820	.	-	.	gene_id "ENSG00000126602"; transcript_id "G3096.2";
chr16	PacBio	exon	3674339	3674494	.	-	.	gene_id "ENSG00000126602"; transcript_id "G3096.2";
chr16	PacBio	exon	3675324	3675397	.	-	.	gene_id "ENSG00000126602"; transcript_id "G3096.2";
chr16	PacBio	exon	3676036	3676145	.	-	.	gene_id "ENSG00000126602"; transcript_id "G3096.2";
chr16	PacBio	exon	3677498	3677658	.	-	.	gene_id "ENSG00000126602"; transcript_id "G3096.2";
chr16	PacBio	exon	3679719	3679790	.	-	.	gene_id "ENSG00000126602"; transcript_id "G3096.2";
chr16	PacBio	exon	3685996	3686136	.	-	.	gene_id "ENSG00000126602"; transcript_id "G3096.2";
chr16	PacBio	exon	3689055	3689137	.	-	.	gene_id "ENSG00000126602"; transcript_id "G3096.2";
chr16	PacBio	exon	3690827	3690985	.	-	.	gene_id "ENSG00000126602"; transcript_id "G3096.2";
chr16	PacBio	exon	3717421	3717555	.	-	.	gene_id "ENSG00000126602"; transcript_id "G3096.2";
chr16	PacBio	CDS	3658129	3658230	.	-	.	gene_id "ENSG00000126602"; transcript_id "G3096.2";
chr16	PacBio	CDS	3658793	3658865	.	-	.	gene_id "ENSG00000126602"; transcript_id "G3096.2";
chr16	PacBio	CDS	3661987	3662132	.	-	.	gene_id "ENSG00000126602"; transcript_id "G3096.2";
chr16	PacBio	CDS	3662882	3662967	.	-	.	gene_id "ENSG00000126602"; transcript_id "G3096.2";
chr16	PacBio	CDS	3663424	3663562	.	-	.	gene_id "ENSG00000126602"; transcript_id "G3096.2";
chr16	PacBio	CDS	3664274	3664459	.	-	.	gene_id "ENSG00000126602"; transcript_id "G3096.2";
chr16	PacBio	CDS	3665971	3666118	.	-	.	gene_id "ENSG00000126602"; transcript_id "G3096.2";
chr16	PacBio	CDS	3671722	3671791	.	-	.	gene_id "ENSG00000126602"; transcript_id "G3096.2";
chr16	PacBio	CDS	3672700	3672820	.	-	.	gene_id "ENSG00000126602"; transcript_id "G3096.2";
chr16	PacBio	CDS	3674339	3674494	.	-	.	gene_id "ENSG00000126602"; transcript_id "G3096.2";
chr16	PacBio	CDS	3675324	3675397	.	-	.	gene_id "ENSG00000126602"; transcript_id "G3096.2";
chr16	PacBio	CDS	3676036	3676145	.	-	.	gene_id "ENSG00000126602"; transcript_id "G3096.2";
chr16	PacBio	CDS	3677498	3677658	.	-	.	gene_id "ENSG00000126602"; transcript_id "G3096.2";
chr16	PacBio	CDS	3679719	3679790	.	-	.	gene_id "ENSG00000126602"; transcript_id "G3096.2";
chr16	PacBio	CDS	3685996	3686136	.	-	.	gene_id "ENSG00000126602"; transcript_id "G3096.2";
chr16	PacBio	CDS	3689055	3689137	.	-	.	gene_id "ENSG00000126602"; transcript_id "G3096.2";
chr16	PacBio	CDS	3690827	3690985	.	-	.	gene_id "ENSG00000126602"; transcript_id "G3096.2";
chr16	PacBio	CDS	3717421	3717508	.	-	.	gene_id "ENSG00000126602"; transcript_id "G3096.2";
chr16	PacBio	transcript	3658038	3717562	.	-	.	gene_id "ENSG00000126602"; transcript_id "G3096.3";
chr16	PacBio	exon	3658038	3658230	.	-	.	gene_id "ENSG00000126602"; transcript_id "G3096.3";
chr16	PacBio	exon	3658793	3658865	.	-	.	gene_id "ENSG00000126602"; transcript_id "G3096.3";
chr16	PacBio	exon	3661987	3662132	.	-	.	gene_id "ENSG00000126602"; transcript_id "G3096.3";
chr16	PacBio	exon	3662882	3662967	.	-	.	gene_id "ENSG00000126602"; transcript_id "G3096.3";
chr16	PacBio	exon	3663424	3663562	.	-	.	gene_id "ENSG00000126602"; transcript_id "G3096.3";
chr16	PacBio	exon	3664274	3664459	.	-	.	gene_id "ENSG00000126602"; transcript_id "G3096.3";
chr16	PacBio	exon	3665971	3666118	.	-	.	gene_id "ENSG00000126602"; transcript_id "G3096.3";
chr16	PacBio	exon	3671722	3671791	.	-	.	gene_id "ENSG00000126602"; transcript_id "G3096.3";
chr16	PacBio	exon	3672700	3672820	.	-	.	gene_id "ENSG00000126602"; transcript_id "G3096.3";
chr16	PacBio	exon	3674339	3676145	.	-	.	gene_id "ENSG00000126602"; transcript_id "G3096.3";
chr16	PacBio	exon	3677498	3677658	.	-	.	gene_id "ENSG00000126602"; transcript_id "G3096.3";
chr16	PacBio	exon	3679719	3679790	.	-	.	gene_id "ENSG00000126602"; transcript_id "G3096.3";
chr16	PacBio	exon	3685996	3686136	.	-	.	gene_id "ENSG00000126602"; transcript_id "G3096.3";
chr16	PacBio	exon	3689055	3689137	.	-	.	gene_id "ENSG00000126602"; transcript_id "G3096.3";
chr16	PacBio	exon	3690827	3690985	.	-	.	gene_id "ENSG00000126602"; transcript_id "G3096.3";
chr16	PacBio	exon	3717421	3717562	.	-	.	gene_id "ENSG00000126602"; transcript_id "G3096.3";
chr16	PacBio	CDS	3658129	3658230	.	-	.	gene_id "ENSG00000126602"; transcript_id "G3096.3";
chr16	PacBio	CDS	3658793	3658865	.	-	.	gene_id "ENSG00000126602"; transcript_id "G3096.3";
chr16	PacBio	CDS	3661987	3662132	.	-	.	gene_id "ENSG00000126602"; transcript_id "G3096.3";
chr16	PacBio	CDS	3662882	3662967	.	-	.	gene_id "ENSG00000126602"; transcript_id "G3096.3";
chr16	PacBio	CDS	3663424	3663562	.	-	.	gene_id "ENSG00000126602"; transcript_id "G3096.3";
chr16	PacBio	CDS	3664274	3664459	.	-	.	gene_id "ENSG00000126602"; transcript_id "G3096.3";
chr16	PacBio	CDS	3665971	3666118	.	-	.	gene_id "ENSG00000126602"; transcript_id "G3096.3";
chr16	PacBio	CDS	3671722	3671791	.	-	.	gene_id "ENSG00000126602"; transcript_id "G3096.3";
chr16	PacBio	CDS	3672700	3672820	.	-	.	gene_id "ENSG00000126602"; transcript_id "G3096.3";
chr16	PacBio	CDS	3674339	3674482	.	-	.	gene_id "ENSG00000126602"; transcript_id "G3096.3";
chr16	PacBio	transcript	3658039	3717537	.	-	.	gene_id "ENSG00000126602"; transcript_id "G3096.4";
chr16	PacBio	exon	3658039	3658230	.	-	.	gene_id "ENSG00000126602"; transcript_id "G3096.4";
chr16	PacBio	exon	3658793	3658865	.	-	.	gene_id "ENSG00000126602"; transcript_id "G3096.4";
chr16	PacBio	exon	3661987	3662132	.	-	.	gene_id "ENSG00000126602"; transcript_id "G3096.4";
chr16	PacBio	exon	3662882	3662967	.	-	.	gene_id "ENSG00000126602"; transcript_id "G3096.4";
chr16	PacBio	exon	3663424	3663562	.	-	.	gene_id "ENSG00000126602"; transcript_id "G3096.4";
chr16	PacBio	exon	3664274	3664459	.	-	.	gene_id "ENSG00000126602"; transcript_id "G3096.4";
chr16	PacBio	exon	3665971	3666118	.	-	.	gene_id "ENSG00000126602"; transcript_id "G3096.4";
chr16	PacBio	exon	3671722	3671791	.	-	.	gene_id "ENSG00000126602"; transcript_id "G3096.4";
chr16	PacBio	exon	3672700	3672820	.	-	.	gene_id "ENSG00000126602"; transcript_id "G3096.4";
chr16	PacBio	exon	3674339	3674494	.	-	.	gene_id "ENSG00000126602"; transcript_id "G3096.4";
chr16	PacBio	exon	3675324	3676145	.	-	.	gene_id "ENSG00000126602"; transcript_id "G3096.4";
chr16	PacBio	exon	3677498	3677658	.	-	.	gene_id "ENSG00000126602"; transcript_id "G3096.4";
chr16	PacBio	exon	3679719	3679790	.	-	.	gene_id "ENSG00000126602"; transcript_id "G3096.4";
chr16	PacBio	exon	3685996	3686136	.	-	.	gene_id "ENSG00000126602"; transcript_id "G3096.4";
chr16	PacBio	exon	3689055	3689137	.	-	.	gene_id "ENSG00000126602"; transcript_id "G3096.4";
chr16	PacBio	exon	3690827	3690985	.	-	.	gene_id "ENSG00000126602"; transcript_id "G3096.4";
chr16	PacBio	exon	3717421	3717537	.	-	.	gene_id "ENSG00000126602"; transcript_id "G3096.4";
chr16	PacBio	CDS	3658129	3658230	.	-	.	gene_id "ENSG00000126602"; transcript_id "G3096.4";
chr16	PacBio	CDS	3658793	3658865	.	-	.	gene_id "ENSG00000126602"; transcript_id "G3096.4";
chr16	PacBio	CDS	3661987	3662132	.	-	.	gene_id "ENSG00000126602"; transcript_id "G3096.4";
chr16	PacBio	CDS	3662882	3662967	.	-	.	gene_id "ENSG00000126602"; transcript_id "G3096.4";
chr16	PacBio	CDS	3663424	3663562	.	-	.	gene_id "ENSG00000126602"; transcript_id "G3096.4";
chr16	PacBio	CDS	3664274	3664459	.	-	.	gene_id "ENSG00000126602"; transcript_id "G3096.4";
chr16	PacBio	CDS	3665971	3666118	.	-	.	gene_id "ENSG00000126602"; transcript_id "G3096.4";
chr16	PacBio	CDS	3671722	3671791	.	-	.	gene_id "ENSG00000126602"; transcript_id "G3096.4";
chr16	PacBio	CDS	3672700	3672820	.	-	.	gene_id "ENSG00000126602"; transcript_id "G3096.4";
chr16	PacBio	CDS	3674339	3674494	.	-	.	gene_id "ENSG00000126602"; transcript_id "G3096.4";
chr16	PacBio	CDS	3675324	3675659	.	-	.	gene_id "ENSG00000126602"; transcript_id "G3096.4";
chr16	PacBio	transcript	3658043	3717526	.	-	.	gene_id "ENSG00000126602"; transcript_id "G3096.5";
chr16	PacBio	exon	3658043	3658230	.	-	.	gene_id "ENSG00000126602"; transcript_id "G3096.5";
chr16	PacBio	exon	3658793	3658865	.	-	.	gene_id "ENSG00000126602"; transcript_id "G3096.5";
chr16	PacBio	exon	3661987	3662132	.	-	.	gene_id "ENSG00000126602"; transcript_id "G3096.5";
chr16	PacBio	exon	3662882	3662967	.	-	.	gene_id "ENSG00000126602"; transcript_id "G3096.5";
chr16	PacBio	exon	3663424	3663562	.	-	.	gene_id "ENSG00000126602"; transcript_id "G3096.5";
chr16	PacBio	exon	3664274	3664459	.	-	.	gene_id "ENSG00000126602"; transcript_id "G3096.5";
chr16	PacBio	exon	3665971	3666118	.	-	.	gene_id "ENSG00000126602"; transcript_id "G3096.5";
chr16	PacBio	exon	3671722	3671791	.	-	.	gene_id "ENSG00000126602"; transcript_id "G3096.5";
chr16	PacBio	exon	3672700	3672820	.	-	.	gene_id "ENSG00000126602"; transcript_id "G3096.5";
chr16	PacBio	exon	3674339	3674494	.	-	.	gene_id "ENSG00000126602"; transcript_id "G3096.5";
chr16	PacBio	exon	3675324	3675397	.	-	.	gene_id "ENSG00000126602"; transcript_id "G3096.5";
chr16	PacBio	exon	3676036	3676145	.	-	.	gene_id "ENSG00000126602"; transcript_id "G3096.5";
chr16	PacBio	exon	3677498	3677658	.	-	.	gene_id "ENSG00000126602"; transcript_id "G3096.5";
chr16	PacBio	exon	3679719	3679790	.	-	.	gene_id "ENSG00000126602"; transcript_id "G3096.5";
chr16	PacBio	exon	3685996	3686136	.	-	.	gene_id "ENSG00000126602"; transcript_id "G3096.5";
chr16	PacBio	exon	3689055	3689137	.	-	.	gene_id "ENSG00000126602"; transcript_id "G3096.5";
chr16	PacBio	exon	3717421	3717526	.	-	.	gene_id "ENSG00000126602"; transcript_id "G3096.5";
chr16	PacBio	CDS	3658129	3658230	.	-	.	gene_id "ENSG00000126602"; transcript_id "G3096.5";
chr16	PacBio	CDS	3658793	3658865	.	-	.	gene_id "ENSG00000126602"; transcript_id "G3096.5";
chr16	PacBio	CDS	3661987	3662132	.	-	.	gene_id "ENSG00000126602"; transcript_id "G3096.5";
chr16	PacBio	CDS	3662882	3662967	.	-	.	gene_id "ENSG00000126602"; transcript_id "G3096.5";
chr16	PacBio	CDS	3663424	3663562	.	-	.	gene_id "ENSG00000126602"; transcript_id "G3096.5";
chr16	PacBio	CDS	3664274	3664459	.	-	.	gene_id "ENSG00000126602"; transcript_id "G3096.5";
chr16	PacBio	CDS	3665971	3666118	.	-	.	gene_id "ENSG00000126602"; transcript_id "G3096.5";
chr16	PacBio	CDS	3671722	3671791	.	-	.	gene_id "ENSG00000126602"; transcript_id "G3096.5";
chr16	PacBio	CDS	3672700	3672820	.	-	.	gene_id "ENSG00000126602"; transcript_id "G3096.5";
chr16	PacBio	CDS	3674339	3674494	.	-	.	gene_id "ENSG00000126602"; transcript_id "G3096.5";
chr16	PacBio	CDS	3675324	3675397	.	-	.	gene_id "ENSG00000126602"; transcript_id "G3096.5";
chr16	PacBio	CDS	3676036	3676145	.	-	.	gene_id "ENSG00000126602"; transcript_id "G3096.5";
chr16	PacBio	CDS	3677498	3677658	.	-	.	gene_id "ENSG00000126602"; transcript_id "G3096.5";
chr16	PacBio	CDS	3679719	3679790	.	-	.	gene_id "ENSG00000126602"; transcript_id "G3096.5";
chr16	PacBio	CDS	3685996	3686136	.	-	.	gene_id "ENSG00000126602"; transcript_id "G3096.5";
chr16	PacBio	CDS	3689055	3689137	.	-	.	gene_id "ENSG00000126602"; transcript_id "G3096.5";
chr16	PacBio	CDS	3717421	3717508	.	-	.	gene_id "ENSG00000126602"; transcript_id "G3096.5";
chr16	PacBio	transcript	3658046	3717533	.	-	.	gene_id "ENSG00000126602"; transcript_id "G3096.6";
chr16	PacBio	exon	3658046	3658230	.	-	.	gene_id "ENSG00000126602"; transcript_id "G3096.6";
chr16	PacBio	exon	3661987	3662132	.	-	.	gene_id "ENSG00000126602"; transcript_id "G3096.6";
chr16	PacBio	exon	3662882	3662967	.	-	.	gene_id "ENSG00000126602"; transcript_id "G3096.6";
chr16	PacBio	exon	3663424	3663562	.	-	.	gene_id "ENSG00000126602"; transcript_id "G3096.6";
chr16	PacBio	exon	3664274	3664459	.	-	.	gene_id "ENSG00000126602"; transcript_id "G3096.6";
chr16	PacBio	exon	3665971	3666118	.	-	.	gene_id "ENSG00000126602"; transcript_id "G3096.6";
chr16	PacBio	exon	3671722	3671791	.	-	.	gene_id "ENSG00000126602"; transcript_id "G3096.6";
chr16	PacBio	exon	3672700	3672820	.	-	.	gene_id "ENSG00000126602"; transcript_id "G3096.6";
chr16	PacBio	exon	3674339	3674494	.	-	.	gene_id "ENSG00000126602"; transcript_id "G3096.6";
chr16	PacBio	exon	3675324	3675397	.	-	.	gene_id "ENSG00000126602"; transcript_id "G3096.6";
chr16	PacBio	exon	3676036	3676145	.	-	.	gene_id "ENSG00000126602"; transcript_id "G3096.6";
chr16	PacBio	exon	3677498	3677658	.	-	.	gene_id "ENSG00000126602"; transcript_id "G3096.6";
chr16	PacBio	exon	3679719	3679790	.	-	.	gene_id "ENSG00000126602"; transcript_id "G3096.6";
chr16	PacBio	exon	3685996	3686136	.	-	.	gene_id "ENSG00000126602"; transcript_id "G3096.6";
chr16	PacBio	exon	3689055	3689137	.	-	.	gene_id "ENSG00000126602"; transcript_id "G3096.6";
chr16	PacBio	exon	3690827	3690985	.	-	.	gene_id "ENSG00000126602"; transcript_id "G3096.6";
chr16	PacBio	exon	3717421	3717533	.	-	.	gene_id "ENSG00000126602"; transcript_id "G3096.6";
chr16	PacBio	CDS	3658212	3658230	.	-	.	gene_id "ENSG00000126602"; transcript_id "G3096.6";
chr16	PacBio	CDS	3661987	3662132	.	-	.	gene_id "ENSG00000126602"; transcript_id "G3096.6";
chr16	PacBio	CDS	3662882	3662967	.	-	.	gene_id "ENSG00000126602"; transcript_id "G3096.6";
chr16	PacBio	CDS	3663424	3663562	.	-	.	gene_id "ENSG00000126602"; transcript_id "G3096.6";
chr16	PacBio	CDS	3664274	3664459	.	-	.	gene_id "ENSG00000126602"; transcript_id "G3096.6";
chr16	PacBio	CDS	3665971	3666118	.	-	.	gene_id "ENSG00000126602"; transcript_id "G3096.6";
chr16	PacBio	CDS	3671722	3671791	.	-	.	gene_id "ENSG00000126602"; transcript_id "G3096.6";
chr16	PacBio	CDS	3672700	3672820	.	-	.	gene_id "ENSG00000126602"; transcript_id "G3096.6";
chr16	PacBio	CDS	3674339	3674494	.	-	.	gene_id "ENSG00000126602"; transcript_id "G3096.6";
chr16	PacBio	CDS	3675324	3675397	.	-	.	gene_id "ENSG00000126602"; transcript_id "G3096.6";
chr16	PacBio	CDS	3676036	3676145	.	-	.	gene_id "ENSG00000126602"; transcript_id "G3096.6";
chr16	PacBio	CDS	3677498	3677658	.	-	.	gene_id "ENSG00000126602"; transcript_id "G3096.6";
chr16	PacBio	CDS	3679719	3679790	.	-	.	gene_id "ENSG00000126602"; transcript_id "G3096.6";
chr16	PacBio	CDS	3685996	3686136	.	-	.	gene_id "ENSG00000126602"; transcript_id "G3096.6";
chr16	PacBio	CDS	3689055	3689137	.	-	.	gene_id "ENSG00000126602"; transcript_id "G3096.6";
chr16	PacBio	CDS	3690827	3690985	.	-	.	gene_id "ENSG00000126602"; transcript_id "G3096.6";
chr16	PacBio	CDS	3717421	3717508	.	-	.	gene_id "ENSG00000126602"; transcript_id "G3096.6";
chr16	PacBio	transcript	3725061	3729648	.	-	.	gene_id "ENSG00000005339"; transcript_id "G3097.1";
chr16	PacBio	exon	3725061	3729648	.	-	.	gene_id "ENSG00000005339"; transcript_id "G3097.1";
chr16	PacBio	CDS	3727718	3729454	.	-	.	gene_id "ENSG00000005339"; transcript_id "G3097.1";
chr16	PacBio	transcript	3726568	3736708	.	-	.	gene_id "ENSG00000005339"; transcript_id "G3097.2";
chr16	PacBio	exon	3726568	3729874	.	-	.	gene_id "ENSG00000005339"; transcript_id "G3097.2";
chr16	PacBio	exon	3731192	3731473	.	-	.	gene_id "ENSG00000005339"; transcript_id "G3097.2";
chr16	PacBio	exon	3731776	3731937	.	-	.	gene_id "ENSG00000005339"; transcript_id "G3097.2";
chr16	PacBio	exon	3736036	3736203	.	-	.	gene_id "ENSG00000005339"; transcript_id "G3097.2";
chr16	PacBio	exon	3736650	3736708	.	-	.	gene_id "ENSG00000005339"; transcript_id "G3097.2";
chr16	PacBio	CDS	3727718	3729874	.	-	.	gene_id "ENSG00000005339"; transcript_id "G3097.2";
chr16	PacBio	CDS	3731192	3731473	.	-	.	gene_id "ENSG00000005339"; transcript_id "G3097.2";
chr16	PacBio	CDS	3731776	3731937	.	-	.	gene_id "ENSG00000005339"; transcript_id "G3097.2";
chr16	PacBio	CDS	3736036	3736203	.	-	.	gene_id "ENSG00000005339"; transcript_id "G3097.2";
chr16	PacBio	CDS	3736650	3736694	.	-	.	gene_id "ENSG00000005339"; transcript_id "G3097.2";
chr16	PacBio	transcript	3726825	3736794	.	-	.	gene_id "ENSG00000005339"; transcript_id "G3097.3";
chr16	PacBio	exon	3726825	3729874	.	-	.	gene_id "ENSG00000005339"; transcript_id "G3097.3";
chr16	PacBio	exon	3731192	3731473	.	-	.	gene_id "ENSG00000005339"; transcript_id "G3097.3";
chr16	PacBio	exon	3731776	3731937	.	-	.	gene_id "ENSG00000005339"; transcript_id "G3097.3";
chr16	PacBio	exon	3736036	3736203	.	-	.	gene_id "ENSG00000005339"; transcript_id "G3097.3";
chr16	PacBio	exon	3736650	3736794	.	-	.	gene_id "ENSG00000005339"; transcript_id "G3097.3";
chr16	PacBio	CDS	3727718	3729874	.	-	.	gene_id "ENSG00000005339"; transcript_id "G3097.3";
chr16	PacBio	CDS	3731192	3731473	.	-	.	gene_id "ENSG00000005339"; transcript_id "G3097.3";
chr16	PacBio	CDS	3731776	3731937	.	-	.	gene_id "ENSG00000005339"; transcript_id "G3097.3";
chr16	PacBio	CDS	3736036	3736203	.	-	.	gene_id "ENSG00000005339"; transcript_id "G3097.3";
chr16	PacBio	CDS	3736650	3736694	.	-	.	gene_id "ENSG00000005339"; transcript_id "G3097.3";
chr16	PacBio	transcript	3731911	3879870	.	-	.	gene_id "ENSG00000005339"; transcript_id "G3097.4";
chr16	PacBio	exon	3731911	3731937	.	-	.	gene_id "ENSG00000005339"; transcript_id "G3097.4";
chr16	PacBio	exon	3736036	3736203	.	-	.	gene_id "ENSG00000005339"; transcript_id "G3097.4";
chr16	PacBio	exon	3736650	3736815	.	-	.	gene_id "ENSG00000005339"; transcript_id "G3097.4";
chr16	PacBio	exon	3738559	3738672	.	-	.	gene_id "ENSG00000005339"; transcript_id "G3097.4";
chr16	PacBio	exon	3739578	3739724	.	-	.	gene_id "ENSG00000005339"; transcript_id "G3097.4";
chr16	PacBio	exon	3740399	3740549	.	-	.	gene_id "ENSG00000005339"; transcript_id "G3097.4";
chr16	PacBio	exon	3744894	3744961	.	-	.	gene_id "ENSG00000005339"; transcript_id "G3097.4";
chr16	PacBio	exon	3745277	3745354	.	-	.	gene_id "ENSG00000005339"; transcript_id "G3097.4";
chr16	PacBio	exon	3749627	3749683	.	-	.	gene_id "ENSG00000005339"; transcript_id "G3097.4";
chr16	PacBio	exon	3751726	3751806	.	-	.	gene_id "ENSG00000005339"; transcript_id "G3097.4";
chr16	PacBio	exon	3757288	3757376	.	-	.	gene_id "ENSG00000005339"; transcript_id "G3097.4";
chr16	PacBio	exon	3757809	3758048	.	-	.	gene_id "ENSG00000005339"; transcript_id "G3097.4";
chr16	PacBio	exon	3758854	3758972	.	-	.	gene_id "ENSG00000005339"; transcript_id "G3097.4";
chr16	PacBio	exon	3767720	3767909	.	-	.	gene_id "ENSG00000005339"; transcript_id "G3097.4";
chr16	PacBio	exon	3769174	3769353	.	-	.	gene_id "ENSG00000005339"; transcript_id "G3097.4";
chr16	PacBio	exon	3770570	3770986	.	-	.	gene_id "ENSG00000005339"; transcript_id "G3097.4";
chr16	PacBio	exon	3773751	3773930	.	-	.	gene_id "ENSG00000005339"; transcript_id "G3097.4";
chr16	PacBio	exon	3774569	3774693	.	-	.	gene_id "ENSG00000005339"; transcript_id "G3097.4";
chr16	PacBio	exon	3777613	3777657	.	-	.	gene_id "ENSG00000005339"; transcript_id "G3097.4";
chr16	PacBio	exon	3778011	3778182	.	-	.	gene_id "ENSG00000005339"; transcript_id "G3097.4";
chr16	PacBio	exon	3778700	3778817	.	-	.	gene_id "ENSG00000005339"; transcript_id "G3097.4";
chr16	PacBio	exon	3780732	3780878	.	-	.	gene_id "ENSG00000005339"; transcript_id "G3097.4";
chr16	PacBio	exon	3781204	3781306	.	-	.	gene_id "ENSG00000005339"; transcript_id "G3097.4";
chr16	PacBio	exon	3782684	3782926	.	-	.	gene_id "ENSG00000005339"; transcript_id "G3097.4";
chr16	PacBio	exon	3791981	3792094	.	-	.	gene_id "ENSG00000005339"; transcript_id "G3097.4";
chr16	PacBio	exon	3793386	3793626	.	-	.	gene_id "ENSG00000005339"; transcript_id "G3097.4";
chr16	PacBio	exon	3810603	3810779	.	-	.	gene_id "ENSG00000005339"; transcript_id "G3097.4";
chr16	PacBio	exon	3850297	3851009	.	-	.	gene_id "ENSG00000005339"; transcript_id "G3097.4";
chr16	PacBio	exon	3879832	3879870	.	-	.	gene_id "ENSG00000005339"; transcript_id "G3097.4";
chr16	PacBio	CDS	3731911	3731937	.	-	.	gene_id "ENSG00000005339"; transcript_id "G3097.4";
chr16	PacBio	CDS	3736036	3736203	.	-	.	gene_id "ENSG00000005339"; transcript_id "G3097.4";
chr16	PacBio	CDS	3736650	3736815	.	-	.	gene_id "ENSG00000005339"; transcript_id "G3097.4";
chr16	PacBio	CDS	3738559	3738672	.	-	.	gene_id "ENSG00000005339"; transcript_id "G3097.4";
chr16	PacBio	CDS	3739578	3739724	.	-	.	gene_id "ENSG00000005339"; transcript_id "G3097.4";
chr16	PacBio	CDS	3740399	3740549	.	-	.	gene_id "ENSG00000005339"; transcript_id "G3097.4";
chr16	PacBio	CDS	3744894	3744961	.	-	.	gene_id "ENSG00000005339"; transcript_id "G3097.4";
chr16	PacBio	CDS	3745277	3745354	.	-	.	gene_id "ENSG00000005339"; transcript_id "G3097.4";
chr16	PacBio	CDS	3749627	3749683	.	-	.	gene_id "ENSG00000005339"; transcript_id "G3097.4";
chr16	PacBio	CDS	3751726	3751806	.	-	.	gene_id "ENSG00000005339"; transcript_id "G3097.4";
chr16	PacBio	CDS	3757288	3757376	.	-	.	gene_id "ENSG00000005339"; transcript_id "G3097.4";
chr16	PacBio	CDS	3757809	3758048	.	-	.	gene_id "ENSG00000005339"; transcript_id "G3097.4";
chr16	PacBio	CDS	3758854	3758972	.	-	.	gene_id "ENSG00000005339"; transcript_id "G3097.4";
chr16	PacBio	CDS	3767720	3767909	.	-	.	gene_id "ENSG00000005339"; transcript_id "G3097.4";
chr16	PacBio	CDS	3769174	3769353	.	-	.	gene_id "ENSG00000005339"; transcript_id "G3097.4";
chr16	PacBio	CDS	3770570	3770986	.	-	.	gene_id "ENSG00000005339"; transcript_id "G3097.4";
chr16	PacBio	CDS	3773751	3773930	.	-	.	gene_id "ENSG00000005339"; transcript_id "G3097.4";
chr16	PacBio	CDS	3774569	3774693	.	-	.	gene_id "ENSG00000005339"; transcript_id "G3097.4";
chr16	PacBio	CDS	3777613	3777657	.	-	.	gene_id "ENSG00000005339"; transcript_id "G3097.4";
chr16	PacBio	CDS	3778011	3778182	.	-	.	gene_id "ENSG00000005339"; transcript_id "G3097.4";
chr16	PacBio	CDS	3778700	3778817	.	-	.	gene_id "ENSG00000005339"; transcript_id "G3097.4";
chr16	PacBio	CDS	3780732	3780878	.	-	.	gene_id "ENSG00000005339"; transcript_id "G3097.4";
chr16	PacBio	CDS	3781204	3781306	.	-	.	gene_id "ENSG00000005339"; transcript_id "G3097.4";
chr16	PacBio	CDS	3782684	3782926	.	-	.	gene_id "ENSG00000005339"; transcript_id "G3097.4";
chr16	PacBio	CDS	3791981	3792094	.	-	.	gene_id "ENSG00000005339"; transcript_id "G3097.4";
chr16	PacBio	CDS	3793386	3793626	.	-	.	gene_id "ENSG00000005339"; transcript_id "G3097.4";
chr16	PacBio	CDS	3810603	3810779	.	-	.	gene_id "ENSG00000005339"; transcript_id "G3097.4";
chr16	PacBio	CDS	3850297	3850761	.	-	.	gene_id "ENSG00000005339"; transcript_id "G3097.4";
chr16	PacBio	transcript	4257186	4273040	.	-	.	gene_id "ENSG00000090447"; transcript_id "G3098.1";
chr16	PacBio	exon	4257186	4258249	.	-	.	gene_id "ENSG00000090447"; transcript_id "G3098.1";
chr16	PacBio	exon	4260090	4260245	.	-	.	gene_id "ENSG00000090447"; transcript_id "G3098.1";
chr16	PacBio	exon	4260455	4260595	.	-	.	gene_id "ENSG00000090447"; transcript_id "G3098.1";
chr16	PacBio	exon	4261779	4261949	.	-	.	gene_id "ENSG00000090447"; transcript_id "G3098.1";
chr16	PacBio	exon	4262324	4262422	.	-	.	gene_id "ENSG00000090447"; transcript_id "G3098.1";
chr16	PacBio	exon	4262536	4262701	.	-	.	gene_id "ENSG00000090447"; transcript_id "G3098.1";
chr16	PacBio	exon	4272658	4273040	.	-	.	gene_id "ENSG00000090447"; transcript_id "G3098.1";
chr16	PacBio	CDS	4258055	4258249	.	-	.	gene_id "ENSG00000090447"; transcript_id "G3098.1";
chr16	PacBio	CDS	4260090	4260245	.	-	.	gene_id "ENSG00000090447"; transcript_id "G3098.1";
chr16	PacBio	CDS	4260455	4260595	.	-	.	gene_id "ENSG00000090447"; transcript_id "G3098.1";
chr16	PacBio	CDS	4261779	4261949	.	-	.	gene_id "ENSG00000090447"; transcript_id "G3098.1";
chr16	PacBio	CDS	4262324	4262422	.	-	.	gene_id "ENSG00000090447"; transcript_id "G3098.1";
chr16	PacBio	CDS	4262536	4262701	.	-	.	gene_id "ENSG00000090447"; transcript_id "G3098.1";
chr16	PacBio	CDS	4272658	4272746	.	-	.	gene_id "ENSG00000090447"; transcript_id "G3098.1";
chr16	PacBio	transcript	4425857	4437953	.	+	.	gene_id "ENSG00000103423"; transcript_id "G3099.3";
chr16	PacBio	exon	4425857	4426092	.	+	.	gene_id "ENSG00000103423"; transcript_id "G3099.3";
chr16	PacBio	exon	4434384	4434517	.	+	.	gene_id "ENSG00000103423"; transcript_id "G3099.3";
chr16	PacBio	exon	4437402	4437953	.	+	.	gene_id "ENSG00000103423"; transcript_id "G3099.3";
chr16	PacBio	CDS	4425882	4426092	.	+	.	gene_id "ENSG00000103423"; transcript_id "G3099.3";
chr16	PacBio	CDS	4434384	4434517	.	+	.	gene_id "ENSG00000103423"; transcript_id "G3099.3";
chr16	PacBio	CDS	4437402	4437494	.	+	.	gene_id "ENSG00000103423"; transcript_id "G3099.3";
chr16	PacBio	transcript	4425857	4456772	.	+	.	gene_id "ENSG00000103423"; transcript_id "G3099.1";
chr16	PacBio	exon	4425857	4426092	.	+	.	gene_id "ENSG00000103423"; transcript_id "G3099.1";
chr16	PacBio	exon	4434384	4434517	.	+	.	gene_id "ENSG00000103423"; transcript_id "G3099.1";
chr16	PacBio	exon	4437402	4437485	.	+	.	gene_id "ENSG00000103423"; transcript_id "G3099.1";
chr16	PacBio	exon	4441375	4441575	.	+	.	gene_id "ENSG00000103423"; transcript_id "G3099.1";
chr16	PacBio	exon	4442268	4442420	.	+	.	gene_id "ENSG00000103423"; transcript_id "G3099.1";
chr16	PacBio	exon	4443017	4443164	.	+	.	gene_id "ENSG00000103423"; transcript_id "G3099.1";
chr16	PacBio	exon	4444664	4444728	.	+	.	gene_id "ENSG00000103423"; transcript_id "G3099.1";
chr16	PacBio	exon	4446886	4447014	.	+	.	gene_id "ENSG00000103423"; transcript_id "G3099.1";
chr16	PacBio	exon	4448733	4448848	.	+	.	gene_id "ENSG00000103423"; transcript_id "G3099.1";
chr16	PacBio	exon	4450400	4450497	.	+	.	gene_id "ENSG00000103423"; transcript_id "G3099.1";
chr16	PacBio	exon	4454811	4454927	.	+	.	gene_id "ENSG00000103423"; transcript_id "G3099.1";
chr16	PacBio	exon	4455546	4456772	.	+	.	gene_id "ENSG00000103423"; transcript_id "G3099.1";
chr16	PacBio	CDS	4425882	4426092	.	+	.	gene_id "ENSG00000103423"; transcript_id "G3099.1";
chr16	PacBio	CDS	4434384	4434517	.	+	.	gene_id "ENSG00000103423"; transcript_id "G3099.1";
chr16	PacBio	CDS	4437402	4437485	.	+	.	gene_id "ENSG00000103423"; transcript_id "G3099.1";
chr16	PacBio	CDS	4441375	4441575	.	+	.	gene_id "ENSG00000103423"; transcript_id "G3099.1";
chr16	PacBio	CDS	4442268	4442420	.	+	.	gene_id "ENSG00000103423"; transcript_id "G3099.1";
chr16	PacBio	CDS	4443017	4443164	.	+	.	gene_id "ENSG00000103423"; transcript_id "G3099.1";
chr16	PacBio	CDS	4444664	4444728	.	+	.	gene_id "ENSG00000103423"; transcript_id "G3099.1";
chr16	PacBio	CDS	4446886	4447014	.	+	.	gene_id "ENSG00000103423"; transcript_id "G3099.1";
chr16	PacBio	CDS	4448733	4448848	.	+	.	gene_id "ENSG00000103423"; transcript_id "G3099.1";
chr16	PacBio	CDS	4450400	4450497	.	+	.	gene_id "ENSG00000103423"; transcript_id "G3099.1";
chr16	PacBio	CDS	4454811	4454914	.	+	.	gene_id "ENSG00000103423"; transcript_id "G3099.1";
chr16	PacBio	transcript	4425857	4456772	.	+	.	gene_id "ENSG00000103423"; transcript_id "G3099.2";
chr16	PacBio	exon	4425857	4426092	.	+	.	gene_id "ENSG00000103423"; transcript_id "G3099.2";
chr16	PacBio	exon	4434384	4434517	.	+	.	gene_id "ENSG00000103423"; transcript_id "G3099.2";
chr16	PacBio	exon	4437402	4437485	.	+	.	gene_id "ENSG00000103423"; transcript_id "G3099.2";
chr16	PacBio	exon	4441375	4441575	.	+	.	gene_id "ENSG00000103423"; transcript_id "G3099.2";
chr16	PacBio	exon	4442268	4442420	.	+	.	gene_id "ENSG00000103423"; transcript_id "G3099.2";
chr16	PacBio	exon	4443017	4443164	.	+	.	gene_id "ENSG00000103423"; transcript_id "G3099.2";
chr16	PacBio	exon	4444664	4444728	.	+	.	gene_id "ENSG00000103423"; transcript_id "G3099.2";
chr16	PacBio	exon	4446886	4447014	.	+	.	gene_id "ENSG00000103423"; transcript_id "G3099.2";
chr16	PacBio	exon	4448733	4448848	.	+	.	gene_id "ENSG00000103423"; transcript_id "G3099.2";
chr16	PacBio	exon	4450400	4450497	.	+	.	gene_id "ENSG00000103423"; transcript_id "G3099.2";
chr16	PacBio	exon	4455546	4456772	.	+	.	gene_id "ENSG00000103423"; transcript_id "G3099.2";
chr16	PacBio	CDS	4425882	4426092	.	+	.	gene_id "ENSG00000103423"; transcript_id "G3099.2";
chr16	PacBio	CDS	4434384	4434517	.	+	.	gene_id "ENSG00000103423"; transcript_id "G3099.2";
chr16	PacBio	CDS	4437402	4437485	.	+	.	gene_id "ENSG00000103423"; transcript_id "G3099.2";
chr16	PacBio	CDS	4441375	4441575	.	+	.	gene_id "ENSG00000103423"; transcript_id "G3099.2";
chr16	PacBio	CDS	4442268	4442420	.	+	.	gene_id "ENSG00000103423"; transcript_id "G3099.2";
chr16	PacBio	CDS	4443017	4443164	.	+	.	gene_id "ENSG00000103423"; transcript_id "G3099.2";
chr16	PacBio	CDS	4444664	4444728	.	+	.	gene_id "ENSG00000103423"; transcript_id "G3099.2";
chr16	PacBio	CDS	4446886	4447014	.	+	.	gene_id "ENSG00000103423"; transcript_id "G3099.2";
chr16	PacBio	CDS	4448733	4448848	.	+	.	gene_id "ENSG00000103423"; transcript_id "G3099.2";
chr16	PacBio	CDS	4450400	4450497	.	+	.	gene_id "ENSG00000103423"; transcript_id "G3099.2";
chr16	PacBio	CDS	4455546	4455568	.	+	.	gene_id "ENSG00000103423"; transcript_id "G3099.2";
chr16	PacBio	transcript	4425859	4456771	.	+	.	gene_id "ENSG00000103423"; transcript_id "G3099.4";
chr16	PacBio	exon	4425859	4426092	.	+	.	gene_id "ENSG00000103423"; transcript_id "G3099.4";
chr16	PacBio	exon	4434384	4434517	.	+	.	gene_id "ENSG00000103423"; transcript_id "G3099.4";
chr16	PacBio	exon	4437402	4437485	.	+	.	gene_id "ENSG00000103423"; transcript_id "G3099.4";
chr16	PacBio	exon	4441375	4441575	.	+	.	gene_id "ENSG00000103423"; transcript_id "G3099.4";
chr16	PacBio	exon	4442268	4442420	.	+	.	gene_id "ENSG00000103423"; transcript_id "G3099.4";
chr16	PacBio	exon	4443017	4443164	.	+	.	gene_id "ENSG00000103423"; transcript_id "G3099.4";
chr16	PacBio	exon	4444664	4444728	.	+	.	gene_id "ENSG00000103423"; transcript_id "G3099.4";
chr16	PacBio	exon	4446886	4447014	.	+	.	gene_id "ENSG00000103423"; transcript_id "G3099.4";
chr16	PacBio	exon	4450400	4450497	.	+	.	gene_id "ENSG00000103423"; transcript_id "G3099.4";
chr16	PacBio	exon	4455546	4456771	.	+	.	gene_id "ENSG00000103423"; transcript_id "G3099.4";
chr16	PacBio	CDS	4425882	4426092	.	+	.	gene_id "ENSG00000103423"; transcript_id "G3099.4";
chr16	PacBio	CDS	4434384	4434517	.	+	.	gene_id "ENSG00000103423"; transcript_id "G3099.4";
chr16	PacBio	CDS	4437402	4437485	.	+	.	gene_id "ENSG00000103423"; transcript_id "G3099.4";
chr16	PacBio	CDS	4441375	4441575	.	+	.	gene_id "ENSG00000103423"; transcript_id "G3099.4";
chr16	PacBio	CDS	4442268	4442420	.	+	.	gene_id "ENSG00000103423"; transcript_id "G3099.4";
chr16	PacBio	CDS	4443017	4443164	.	+	.	gene_id "ENSG00000103423"; transcript_id "G3099.4";
chr16	PacBio	CDS	4444664	4444728	.	+	.	gene_id "ENSG00000103423"; transcript_id "G3099.4";
chr16	PacBio	CDS	4446886	4447014	.	+	.	gene_id "ENSG00000103423"; transcript_id "G3099.4";
chr16	PacBio	CDS	4450400	4450497	.	+	.	gene_id "ENSG00000103423"; transcript_id "G3099.4";
chr16	PacBio	CDS	4455546	4455837	.	+	.	gene_id "ENSG00000103423"; transcript_id "G3099.4";
chr16	PacBio	transcript	4425868	4455917	.	+	.	gene_id "ENSG00000103423"; transcript_id "G3099.5";
chr16	PacBio	exon	4425868	4426092	.	+	.	gene_id "ENSG00000103423"; transcript_id "G3099.5";
chr16	PacBio	exon	4434384	4434517	.	+	.	gene_id "ENSG00000103423"; transcript_id "G3099.5";
chr16	PacBio	exon	4437402	4437485	.	+	.	gene_id "ENSG00000103423"; transcript_id "G3099.5";
chr16	PacBio	exon	4441375	4441575	.	+	.	gene_id "ENSG00000103423"; transcript_id "G3099.5";
chr16	PacBio	exon	4442268	4442420	.	+	.	gene_id "ENSG00000103423"; transcript_id "G3099.5";
chr16	PacBio	exon	4443017	4443164	.	+	.	gene_id "ENSG00000103423"; transcript_id "G3099.5";
chr16	PacBio	exon	4444664	4444728	.	+	.	gene_id "ENSG00000103423"; transcript_id "G3099.5";
chr16	PacBio	exon	4446886	4447014	.	+	.	gene_id "ENSG00000103423"; transcript_id "G3099.5";
chr16	PacBio	exon	4448733	4448848	.	+	.	gene_id "ENSG00000103423"; transcript_id "G3099.5";
chr16	PacBio	exon	4450400	4450497	.	+	.	gene_id "ENSG00000103423"; transcript_id "G3099.5";
chr16	PacBio	exon	4455546	4455917	.	+	.	gene_id "ENSG00000103423"; transcript_id "G3099.5";
chr16	PacBio	CDS	4425882	4426092	.	+	.	gene_id "ENSG00000103423"; transcript_id "G3099.5";
chr16	PacBio	CDS	4434384	4434517	.	+	.	gene_id "ENSG00000103423"; transcript_id "G3099.5";
chr16	PacBio	CDS	4437402	4437485	.	+	.	gene_id "ENSG00000103423"; transcript_id "G3099.5";
chr16	PacBio	CDS	4441375	4441575	.	+	.	gene_id "ENSG00000103423"; transcript_id "G3099.5";
chr16	PacBio	CDS	4442268	4442420	.	+	.	gene_id "ENSG00000103423"; transcript_id "G3099.5";
chr16	PacBio	CDS	4443017	4443164	.	+	.	gene_id "ENSG00000103423"; transcript_id "G3099.5";
chr16	PacBio	CDS	4444664	4444728	.	+	.	gene_id "ENSG00000103423"; transcript_id "G3099.5";
chr16	PacBio	CDS	4446886	4447014	.	+	.	gene_id "ENSG00000103423"; transcript_id "G3099.5";
chr16	PacBio	CDS	4448733	4448848	.	+	.	gene_id "ENSG00000103423"; transcript_id "G3099.5";
chr16	PacBio	CDS	4450400	4450497	.	+	.	gene_id "ENSG00000103423"; transcript_id "G3099.5";
chr16	PacBio	CDS	4455546	4455568	.	+	.	gene_id "ENSG00000103423"; transcript_id "G3099.5";
chr16	PacBio	transcript	4449133	4456771	.	+	.	gene_id "ENSG00000103423"; transcript_id "G3099.6";
chr16	PacBio	exon	4449133	4450497	.	+	.	gene_id "ENSG00000103423"; transcript_id "G3099.6";
chr16	PacBio	exon	4455546	4456771	.	+	.	gene_id "ENSG00000103423"; transcript_id "G3099.6";
chr16	PacBio	transcript	4461693	4474699	.	-	.	gene_id "ENSG00000153406"; transcript_id "G3100.2";
chr16	PacBio	exon	4461693	4461959	.	-	.	gene_id "ENSG00000153406"; transcript_id "G3100.2";
chr16	PacBio	exon	4463660	4463850	.	-	.	gene_id "ENSG00000153406"; transcript_id "G3100.2";
chr16	PacBio	exon	4466153	4466402	.	-	.	gene_id "ENSG00000153406"; transcript_id "G3100.2";
chr16	PacBio	exon	4469227	4469465	.	-	.	gene_id "ENSG00000153406"; transcript_id "G3100.2";
chr16	PacBio	exon	4474093	4474166	.	-	.	gene_id "ENSG00000153406"; transcript_id "G3100.2";
chr16	PacBio	exon	4474554	4474699	.	-	.	gene_id "ENSG00000153406"; transcript_id "G3100.2";
chr16	PacBio	CDS	4461780	4461959	.	-	.	gene_id "ENSG00000153406"; transcript_id "G3100.2";
chr16	PacBio	CDS	4463660	4463850	.	-	.	gene_id "ENSG00000153406"; transcript_id "G3100.2";
chr16	PacBio	CDS	4466153	4466402	.	-	.	gene_id "ENSG00000153406"; transcript_id "G3100.2";
chr16	PacBio	CDS	4469227	4469465	.	-	.	gene_id "ENSG00000153406"; transcript_id "G3100.2";
chr16	PacBio	CDS	4474093	4474132	.	-	.	gene_id "ENSG00000153406"; transcript_id "G3100.2";
chr16	PacBio	transcript	4461695	4474624	.	-	.	gene_id "ENSG00000153406"; transcript_id "G3100.3";
chr16	PacBio	exon	4461695	4461959	.	-	.	gene_id "ENSG00000153406"; transcript_id "G3100.3";
chr16	PacBio	exon	4463660	4463850	.	-	.	gene_id "ENSG00000153406"; transcript_id "G3100.3";
chr16	PacBio	exon	4466153	4466402	.	-	.	gene_id "ENSG00000153406"; transcript_id "G3100.3";
chr16	PacBio	exon	4469227	4469465	.	-	.	gene_id "ENSG00000153406"; transcript_id "G3100.3";
chr16	PacBio	exon	4474093	4474624	.	-	.	gene_id "ENSG00000153406"; transcript_id "G3100.3";
chr16	PacBio	CDS	4461780	4461959	.	-	.	gene_id "ENSG00000153406"; transcript_id "G3100.3";
chr16	PacBio	CDS	4463660	4463850	.	-	.	gene_id "ENSG00000153406"; transcript_id "G3100.3";
chr16	PacBio	CDS	4466153	4466402	.	-	.	gene_id "ENSG00000153406"; transcript_id "G3100.3";
chr16	PacBio	CDS	4469227	4469465	.	-	.	gene_id "ENSG00000153406"; transcript_id "G3100.3";
chr16	PacBio	CDS	4474093	4474240	.	-	.	gene_id "ENSG00000153406"; transcript_id "G3100.3";
chr16	PacBio	transcript	4461696	4474635	.	-	.	gene_id "ENSG00000153406"; transcript_id "G3100.4";
chr16	PacBio	exon	4461696	4461959	.	-	.	gene_id "ENSG00000153406"; transcript_id "G3100.4";
chr16	PacBio	exon	4463660	4466402	.	-	.	gene_id "ENSG00000153406"; transcript_id "G3100.4";
chr16	PacBio	exon	4469227	4469465	.	-	.	gene_id "ENSG00000153406"; transcript_id "G3100.4";
chr16	PacBio	exon	4474093	4474635	.	-	.	gene_id "ENSG00000153406"; transcript_id "G3100.4";
chr16	PacBio	CDS	4466091	4466402	.	-	.	gene_id "ENSG00000153406"; transcript_id "G3100.4";
chr16	PacBio	CDS	4469227	4469465	.	-	.	gene_id "ENSG00000153406"; transcript_id "G3100.4";
chr16	PacBio	CDS	4474093	4474240	.	-	.	gene_id "ENSG00000153406"; transcript_id "G3100.4";
chr16	PacBio	transcript	4474736	4509895	.	+	.	gene_id "ENSG00000103415"; transcript_id "G3101.1";
chr16	PacBio	exon	4474736	4474847	.	+	.	gene_id "ENSG00000103415"; transcript_id "G3101.1";
chr16	PacBio	exon	4505484	4505610	.	+	.	gene_id "ENSG00000103415"; transcript_id "G3101.1";
chr16	PacBio	exon	4506895	4507012	.	+	.	gene_id "ENSG00000103415"; transcript_id "G3101.1";
chr16	PacBio	exon	4507713	4508204	.	+	.	gene_id "ENSG00000103415"; transcript_id "G3101.1";
chr16	PacBio	exon	4509412	4509538	.	+	.	gene_id "ENSG00000103415"; transcript_id "G3101.1";
chr16	PacBio	exon	4509629	4509895	.	+	.	gene_id "ENSG00000103415"; transcript_id "G3101.1";
chr16	PacBio	CDS	4505525	4505610	.	+	.	gene_id "ENSG00000103415"; transcript_id "G3101.1";
chr16	PacBio	CDS	4506895	4507012	.	+	.	gene_id "ENSG00000103415"; transcript_id "G3101.1";
chr16	PacBio	CDS	4507713	4508204	.	+	.	gene_id "ENSG00000103415"; transcript_id "G3101.1";
chr16	PacBio	CDS	4509412	4509538	.	+	.	gene_id "ENSG00000103415"; transcript_id "G3101.1";
chr16	PacBio	CDS	4509629	4509756	.	+	.	gene_id "ENSG00000103415"; transcript_id "G3101.1";
chr16	PacBio	transcript	4476368	4509901	.	+	.	gene_id "ENSG00000103415"; transcript_id "G3101.2";
chr16	PacBio	exon	4476368	4476487	.	+	.	gene_id "ENSG00000103415"; transcript_id "G3101.2";
chr16	PacBio	exon	4496146	4496266	.	+	.	gene_id "ENSG00000103415"; transcript_id "G3101.2";
chr16	PacBio	exon	4505484	4505610	.	+	.	gene_id "ENSG00000103415"; transcript_id "G3101.2";
chr16	PacBio	exon	4506895	4507012	.	+	.	gene_id "ENSG00000103415"; transcript_id "G3101.2";
chr16	PacBio	exon	4507713	4508204	.	+	.	gene_id "ENSG00000103415"; transcript_id "G3101.2";
chr16	PacBio	exon	4509412	4509538	.	+	.	gene_id "ENSG00000103415"; transcript_id "G3101.2";
chr16	PacBio	exon	4509629	4509901	.	+	.	gene_id "ENSG00000103415"; transcript_id "G3101.2";
chr16	PacBio	CDS	4496146	4496266	.	+	.	gene_id "ENSG00000103415"; transcript_id "G3101.2";
chr16	PacBio	CDS	4505484	4505610	.	+	.	gene_id "ENSG00000103415"; transcript_id "G3101.2";
chr16	PacBio	CDS	4506895	4507012	.	+	.	gene_id "ENSG00000103415"; transcript_id "G3101.2";
chr16	PacBio	CDS	4507713	4508204	.	+	.	gene_id "ENSG00000103415"; transcript_id "G3101.2";
chr16	PacBio	CDS	4509412	4509538	.	+	.	gene_id "ENSG00000103415"; transcript_id "G3101.2";
chr16	PacBio	CDS	4509629	4509756	.	+	.	gene_id "ENSG00000103415"; transcript_id "G3101.2";
chr16	PacBio	transcript	4476377	4509905	.	+	.	gene_id "ENSG00000103415"; transcript_id "G3101.3";
chr16	PacBio	exon	4476377	4476487	.	+	.	gene_id "ENSG00000103415"; transcript_id "G3101.3";
chr16	PacBio	exon	4505484	4505610	.	+	.	gene_id "ENSG00000103415"; transcript_id "G3101.3";
chr16	PacBio	exon	4506895	4507012	.	+	.	gene_id "ENSG00000103415"; transcript_id "G3101.3";
chr16	PacBio	exon	4507713	4508204	.	+	.	gene_id "ENSG00000103415"; transcript_id "G3101.3";
chr16	PacBio	exon	4509412	4509538	.	+	.	gene_id "ENSG00000103415"; transcript_id "G3101.3";
chr16	PacBio	exon	4509629	4509905	.	+	.	gene_id "ENSG00000103415"; transcript_id "G3101.3";
chr16	PacBio	CDS	4505525	4505610	.	+	.	gene_id "ENSG00000103415"; transcript_id "G3101.3";
chr16	PacBio	CDS	4506895	4507012	.	+	.	gene_id "ENSG00000103415"; transcript_id "G3101.3";
chr16	PacBio	CDS	4507713	4508204	.	+	.	gene_id "ENSG00000103415"; transcript_id "G3101.3";
chr16	PacBio	CDS	4509412	4509538	.	+	.	gene_id "ENSG00000103415"; transcript_id "G3101.3";
chr16	PacBio	CDS	4509629	4509756	.	+	.	gene_id "ENSG00000103415"; transcript_id "G3101.3";
chr16	PacBio	transcript	4476377	4510348	.	+	.	gene_id "ENSG00000103415"; transcript_id "G3101.4";
chr16	PacBio	exon	4476377	4476487	.	+	.	gene_id "ENSG00000103415"; transcript_id "G3101.4";
chr16	PacBio	exon	4505484	4505610	.	+	.	gene_id "ENSG00000103415"; transcript_id "G3101.4";
chr16	PacBio	exon	4506895	4507012	.	+	.	gene_id "ENSG00000103415"; transcript_id "G3101.4";
chr16	PacBio	exon	4507713	4508204	.	+	.	gene_id "ENSG00000103415"; transcript_id "G3101.4";
chr16	PacBio	exon	4509412	4509538	.	+	.	gene_id "ENSG00000103415"; transcript_id "G3101.4";
chr16	PacBio	exon	4509629	4510348	.	+	.	gene_id "ENSG00000103415"; transcript_id "G3101.4";
chr16	PacBio	CDS	4505525	4505610	.	+	.	gene_id "ENSG00000103415"; transcript_id "G3101.4";
chr16	PacBio	CDS	4506895	4507012	.	+	.	gene_id "ENSG00000103415"; transcript_id "G3101.4";
chr16	PacBio	CDS	4507713	4508204	.	+	.	gene_id "ENSG00000103415"; transcript_id "G3101.4";
chr16	PacBio	CDS	4509412	4509538	.	+	.	gene_id "ENSG00000103415"; transcript_id "G3101.4";
chr16	PacBio	CDS	4509629	4509756	.	+	.	gene_id "ENSG00000103415"; transcript_id "G3101.4";
chr16	PacBio	transcript	4608883	4615026	.	-	.	gene_id "ENSG00000153443"; transcript_id "G3102.1";
chr16	PacBio	exon	4608883	4609983	.	-	.	gene_id "ENSG00000153443"; transcript_id "G3102.1";
chr16	PacBio	exon	4610493	4610555	.	-	.	gene_id "ENSG00000153443"; transcript_id "G3102.1";
chr16	PacBio	exon	4614678	4615026	.	-	.	gene_id "ENSG00000153443"; transcript_id "G3102.1";
chr16	PacBio	CDS	4609633	4609983	.	-	.	gene_id "ENSG00000153443"; transcript_id "G3102.1";
chr16	PacBio	CDS	4610493	4610555	.	-	.	gene_id "ENSG00000153443"; transcript_id "G3102.1";
chr16	PacBio	CDS	4614678	4614797	.	-	.	gene_id "ENSG00000153443"; transcript_id "G3102.1";
chr16	PacBio	transcript	4608885	4611145	.	-	.	gene_id "ENSG00000153443"; transcript_id "G3102.3";
chr16	PacBio	exon	4608885	4611145	.	-	.	gene_id "ENSG00000153443"; transcript_id "G3102.3";
chr16	PacBio	CDS	4609633	4610271	.	-	.	gene_id "ENSG00000153443"; transcript_id "G3102.3";
chr16	PacBio	transcript	4608885	4614906	.	-	.	gene_id "ENSG00000153443"; transcript_id "G3102.2";
chr16	PacBio	exon	4608885	4609983	.	-	.	gene_id "ENSG00000153443"; transcript_id "G3102.2";
chr16	PacBio	exon	4610493	4614906	.	-	.	gene_id "ENSG00000153443"; transcript_id "G3102.2";
chr16	PacBio	CDS	4609633	4609983	.	-	.	gene_id "ENSG00000153443"; transcript_id "G3102.2";
chr16	PacBio	CDS	4610493	4610495	.	-	.	gene_id "ENSG00000153443"; transcript_id "G3102.2";
chr16	PacBio	transcript	4624756	4690970	.	+	.	gene_id "ENSG00000102858"; transcript_id "G3103.1";
chr16	PacBio	exon	4624756	4625048	.	+	.	gene_id "ENSG00000102858"; transcript_id "G3103.1";
chr16	PacBio	exon	4650365	4650483	.	+	.	gene_id "ENSG00000102858"; transcript_id "G3103.1";
chr16	PacBio	exon	4651963	4652051	.	+	.	gene_id "ENSG00000102858"; transcript_id "G3103.1";
chr16	PacBio	exon	4652678	4652824	.	+	.	gene_id "ENSG00000102858"; transcript_id "G3103.1";
chr16	PacBio	exon	4657246	4657363	.	+	.	gene_id "ENSG00000102858"; transcript_id "G3103.1";
chr16	PacBio	exon	4664709	4664775	.	+	.	gene_id "ENSG00000102858"; transcript_id "G3103.1";
chr16	PacBio	exon	4665102	4665151	.	+	.	gene_id "ENSG00000102858"; transcript_id "G3103.1";
chr16	PacBio	exon	4668265	4668312	.	+	.	gene_id "ENSG00000102858"; transcript_id "G3103.1";
chr16	PacBio	exon	4671391	4671459	.	+	.	gene_id "ENSG00000102858"; transcript_id "G3103.1";
chr16	PacBio	exon	4673498	4673657	.	+	.	gene_id "ENSG00000102858"; transcript_id "G3103.1";
chr16	PacBio	exon	4677463	4677572	.	+	.	gene_id "ENSG00000102858"; transcript_id "G3103.1";
chr16	PacBio	exon	4681550	4681776	.	+	.	gene_id "ENSG00000102858"; transcript_id "G3103.1";
chr16	PacBio	exon	4682823	4682946	.	+	.	gene_id "ENSG00000102858"; transcript_id "G3103.1";
chr16	PacBio	exon	4683224	4683269	.	+	.	gene_id "ENSG00000102858"; transcript_id "G3103.1";
chr16	PacBio	exon	4683843	4683932	.	+	.	gene_id "ENSG00000102858"; transcript_id "G3103.1";
chr16	PacBio	exon	4686259	4686303	.	+	.	gene_id "ENSG00000102858"; transcript_id "G3103.1";
chr16	PacBio	exon	4688796	4690970	.	+	.	gene_id "ENSG00000102858"; transcript_id "G3103.1";
chr16	PacBio	CDS	4624961	4625048	.	+	.	gene_id "ENSG00000102858"; transcript_id "G3103.1";
chr16	PacBio	CDS	4650365	4650483	.	+	.	gene_id "ENSG00000102858"; transcript_id "G3103.1";
chr16	PacBio	CDS	4651963	4652051	.	+	.	gene_id "ENSG00000102858"; transcript_id "G3103.1";
chr16	PacBio	CDS	4652678	4652824	.	+	.	gene_id "ENSG00000102858"; transcript_id "G3103.1";
chr16	PacBio	CDS	4657246	4657363	.	+	.	gene_id "ENSG00000102858"; transcript_id "G3103.1";
chr16	PacBio	CDS	4664709	4664775	.	+	.	gene_id "ENSG00000102858"; transcript_id "G3103.1";
chr16	PacBio	CDS	4665102	4665151	.	+	.	gene_id "ENSG00000102858"; transcript_id "G3103.1";
chr16	PacBio	CDS	4668265	4668312	.	+	.	gene_id "ENSG00000102858"; transcript_id "G3103.1";
chr16	PacBio	CDS	4671391	4671459	.	+	.	gene_id "ENSG00000102858"; transcript_id "G3103.1";
chr16	PacBio	CDS	4673498	4673657	.	+	.	gene_id "ENSG00000102858"; transcript_id "G3103.1";
chr16	PacBio	CDS	4677463	4677572	.	+	.	gene_id "ENSG00000102858"; transcript_id "G3103.1";
chr16	PacBio	CDS	4681550	4681776	.	+	.	gene_id "ENSG00000102858"; transcript_id "G3103.1";
chr16	PacBio	CDS	4682823	4682946	.	+	.	gene_id "ENSG00000102858"; transcript_id "G3103.1";
chr16	PacBio	CDS	4683224	4683269	.	+	.	gene_id "ENSG00000102858"; transcript_id "G3103.1";
chr16	PacBio	CDS	4683843	4683932	.	+	.	gene_id "ENSG00000102858"; transcript_id "G3103.1";
chr16	PacBio	CDS	4686259	4686299	.	+	.	gene_id "ENSG00000102858"; transcript_id "G3103.1";
chr16	PacBio	transcript	4624792	4689071	.	+	.	gene_id "ENSG00000102858"; transcript_id "G3103.3";
chr16	PacBio	exon	4624792	4625048	.	+	.	gene_id "ENSG00000102858"; transcript_id "G3103.3";
chr16	PacBio	exon	4650365	4650483	.	+	.	gene_id "ENSG00000102858"; transcript_id "G3103.3";
chr16	PacBio	exon	4651963	4652051	.	+	.	gene_id "ENSG00000102858"; transcript_id "G3103.3";
chr16	PacBio	exon	4652678	4652824	.	+	.	gene_id "ENSG00000102858"; transcript_id "G3103.3";
chr16	PacBio	exon	4657246	4657363	.	+	.	gene_id "ENSG00000102858"; transcript_id "G3103.3";
chr16	PacBio	exon	4664709	4664775	.	+	.	gene_id "ENSG00000102858"; transcript_id "G3103.3";
chr16	PacBio	exon	4665102	4665151	.	+	.	gene_id "ENSG00000102858"; transcript_id "G3103.3";
chr16	PacBio	exon	4668265	4668312	.	+	.	gene_id "ENSG00000102858"; transcript_id "G3103.3";
chr16	PacBio	exon	4671391	4671459	.	+	.	gene_id "ENSG00000102858"; transcript_id "G3103.3";
chr16	PacBio	exon	4673498	4673657	.	+	.	gene_id "ENSG00000102858"; transcript_id "G3103.3";
chr16	PacBio	exon	4677463	4677572	.	+	.	gene_id "ENSG00000102858"; transcript_id "G3103.3";
chr16	PacBio	exon	4680032	4680097	.	+	.	gene_id "ENSG00000102858"; transcript_id "G3103.3";
chr16	PacBio	exon	4681550	4681776	.	+	.	gene_id "ENSG00000102858"; transcript_id "G3103.3";
chr16	PacBio	exon	4682823	4682946	.	+	.	gene_id "ENSG00000102858"; transcript_id "G3103.3";
chr16	PacBio	exon	4683224	4683269	.	+	.	gene_id "ENSG00000102858"; transcript_id "G3103.3";
chr16	PacBio	exon	4683843	4683932	.	+	.	gene_id "ENSG00000102858"; transcript_id "G3103.3";
chr16	PacBio	exon	4688796	4689071	.	+	.	gene_id "ENSG00000102858"; transcript_id "G3103.3";
chr16	PacBio	CDS	4624961	4625048	.	+	.	gene_id "ENSG00000102858"; transcript_id "G3103.3";
chr16	PacBio	CDS	4650365	4650483	.	+	.	gene_id "ENSG00000102858"; transcript_id "G3103.3";
chr16	PacBio	CDS	4651963	4652051	.	+	.	gene_id "ENSG00000102858"; transcript_id "G3103.3";
chr16	PacBio	CDS	4652678	4652824	.	+	.	gene_id "ENSG00000102858"; transcript_id "G3103.3";
chr16	PacBio	CDS	4657246	4657363	.	+	.	gene_id "ENSG00000102858"; transcript_id "G3103.3";
chr16	PacBio	CDS	4664709	4664775	.	+	.	gene_id "ENSG00000102858"; transcript_id "G3103.3";
chr16	PacBio	CDS	4665102	4665151	.	+	.	gene_id "ENSG00000102858"; transcript_id "G3103.3";
chr16	PacBio	CDS	4668265	4668312	.	+	.	gene_id "ENSG00000102858"; transcript_id "G3103.3";
chr16	PacBio	CDS	4671391	4671459	.	+	.	gene_id "ENSG00000102858"; transcript_id "G3103.3";
chr16	PacBio	CDS	4673498	4673657	.	+	.	gene_id "ENSG00000102858"; transcript_id "G3103.3";
chr16	PacBio	CDS	4677463	4677572	.	+	.	gene_id "ENSG00000102858"; transcript_id "G3103.3";
chr16	PacBio	CDS	4680032	4680097	.	+	.	gene_id "ENSG00000102858"; transcript_id "G3103.3";
chr16	PacBio	CDS	4681550	4681776	.	+	.	gene_id "ENSG00000102858"; transcript_id "G3103.3";
chr16	PacBio	CDS	4682823	4682946	.	+	.	gene_id "ENSG00000102858"; transcript_id "G3103.3";
chr16	PacBio	CDS	4683224	4683269	.	+	.	gene_id "ENSG00000102858"; transcript_id "G3103.3";
chr16	PacBio	CDS	4683843	4683932	.	+	.	gene_id "ENSG00000102858"; transcript_id "G3103.3";
chr16	PacBio	CDS	4688796	4688908	.	+	.	gene_id "ENSG00000102858"; transcript_id "G3103.3";
chr16	PacBio	transcript	4624801	4690970	.	+	.	gene_id "ENSG00000102858"; transcript_id "G3103.4";
chr16	PacBio	exon	4624801	4625048	.	+	.	gene_id "ENSG00000102858"; transcript_id "G3103.4";
chr16	PacBio	exon	4650365	4650483	.	+	.	gene_id "ENSG00000102858"; transcript_id "G3103.4";
chr16	PacBio	exon	4651963	4652051	.	+	.	gene_id "ENSG00000102858"; transcript_id "G3103.4";
chr16	PacBio	exon	4652678	4652824	.	+	.	gene_id "ENSG00000102858"; transcript_id "G3103.4";
chr16	PacBio	exon	4657246	4657363	.	+	.	gene_id "ENSG00000102858"; transcript_id "G3103.4";
chr16	PacBio	exon	4664709	4664775	.	+	.	gene_id "ENSG00000102858"; transcript_id "G3103.4";
chr16	PacBio	exon	4665099	4665151	.	+	.	gene_id "ENSG00000102858"; transcript_id "G3103.4";
chr16	PacBio	exon	4668265	4668312	.	+	.	gene_id "ENSG00000102858"; transcript_id "G3103.4";
chr16	PacBio	exon	4671391	4671459	.	+	.	gene_id "ENSG00000102858"; transcript_id "G3103.4";
chr16	PacBio	exon	4673498	4673657	.	+	.	gene_id "ENSG00000102858"; transcript_id "G3103.4";
chr16	PacBio	exon	4677463	4677572	.	+	.	gene_id "ENSG00000102858"; transcript_id "G3103.4";
chr16	PacBio	exon	4680032	4680097	.	+	.	gene_id "ENSG00000102858"; transcript_id "G3103.4";
chr16	PacBio	exon	4681550	4681776	.	+	.	gene_id "ENSG00000102858"; transcript_id "G3103.4";
chr16	PacBio	exon	4682823	4682946	.	+	.	gene_id "ENSG00000102858"; transcript_id "G3103.4";
chr16	PacBio	exon	4683224	4683269	.	+	.	gene_id "ENSG00000102858"; transcript_id "G3103.4";
chr16	PacBio	exon	4683843	4683932	.	+	.	gene_id "ENSG00000102858"; transcript_id "G3103.4";
chr16	PacBio	exon	4686259	4686303	.	+	.	gene_id "ENSG00000102858"; transcript_id "G3103.4";
chr16	PacBio	exon	4688796	4690970	.	+	.	gene_id "ENSG00000102858"; transcript_id "G3103.4";
chr16	PacBio	CDS	4624961	4625048	.	+	.	gene_id "ENSG00000102858"; transcript_id "G3103.4";
chr16	PacBio	CDS	4650365	4650483	.	+	.	gene_id "ENSG00000102858"; transcript_id "G3103.4";
chr16	PacBio	CDS	4651963	4652051	.	+	.	gene_id "ENSG00000102858"; transcript_id "G3103.4";
chr16	PacBio	CDS	4652678	4652824	.	+	.	gene_id "ENSG00000102858"; transcript_id "G3103.4";
chr16	PacBio	CDS	4657246	4657363	.	+	.	gene_id "ENSG00000102858"; transcript_id "G3103.4";
chr16	PacBio	CDS	4664709	4664775	.	+	.	gene_id "ENSG00000102858"; transcript_id "G3103.4";
chr16	PacBio	CDS	4665099	4665151	.	+	.	gene_id "ENSG00000102858"; transcript_id "G3103.4";
chr16	PacBio	CDS	4668265	4668312	.	+	.	gene_id "ENSG00000102858"; transcript_id "G3103.4";
chr16	PacBio	CDS	4671391	4671459	.	+	.	gene_id "ENSG00000102858"; transcript_id "G3103.4";
chr16	PacBio	CDS	4673498	4673657	.	+	.	gene_id "ENSG00000102858"; transcript_id "G3103.4";
chr16	PacBio	CDS	4677463	4677572	.	+	.	gene_id "ENSG00000102858"; transcript_id "G3103.4";
chr16	PacBio	CDS	4680032	4680097	.	+	.	gene_id "ENSG00000102858"; transcript_id "G3103.4";
chr16	PacBio	CDS	4681550	4681776	.	+	.	gene_id "ENSG00000102858"; transcript_id "G3103.4";
chr16	PacBio	CDS	4682823	4682946	.	+	.	gene_id "ENSG00000102858"; transcript_id "G3103.4";
chr16	PacBio	CDS	4683224	4683269	.	+	.	gene_id "ENSG00000102858"; transcript_id "G3103.4";
chr16	PacBio	CDS	4683843	4683932	.	+	.	gene_id "ENSG00000102858"; transcript_id "G3103.4";
chr16	PacBio	CDS	4686259	4686299	.	+	.	gene_id "ENSG00000102858"; transcript_id "G3103.4";
chr16	PacBio	transcript	4624820	4690971	.	+	.	gene_id "ENSG00000102858"; transcript_id "G3103.6";
chr16	PacBio	exon	4624820	4625048	.	+	.	gene_id "ENSG00000102858"; transcript_id "G3103.6";
chr16	PacBio	exon	4650365	4650483	.	+	.	gene_id "ENSG00000102858"; transcript_id "G3103.6";
chr16	PacBio	exon	4651963	4652051	.	+	.	gene_id "ENSG00000102858"; transcript_id "G3103.6";
chr16	PacBio	exon	4652678	4652824	.	+	.	gene_id "ENSG00000102858"; transcript_id "G3103.6";
chr16	PacBio	exon	4657246	4657363	.	+	.	gene_id "ENSG00000102858"; transcript_id "G3103.6";
chr16	PacBio	exon	4664709	4664775	.	+	.	gene_id "ENSG00000102858"; transcript_id "G3103.6";
chr16	PacBio	exon	4665102	4665151	.	+	.	gene_id "ENSG00000102858"; transcript_id "G3103.6";
chr16	PacBio	exon	4668265	4668312	.	+	.	gene_id "ENSG00000102858"; transcript_id "G3103.6";
chr16	PacBio	exon	4671391	4671459	.	+	.	gene_id "ENSG00000102858"; transcript_id "G3103.6";
chr16	PacBio	exon	4673498	4673657	.	+	.	gene_id "ENSG00000102858"; transcript_id "G3103.6";
chr16	PacBio	exon	4677463	4677572	.	+	.	gene_id "ENSG00000102858"; transcript_id "G3103.6";
chr16	PacBio	exon	4681550	4681776	.	+	.	gene_id "ENSG00000102858"; transcript_id "G3103.6";
chr16	PacBio	exon	4682823	4682946	.	+	.	gene_id "ENSG00000102858"; transcript_id "G3103.6";
chr16	PacBio	exon	4683224	4683269	.	+	.	gene_id "ENSG00000102858"; transcript_id "G3103.6";
chr16	PacBio	exon	4683843	4683932	.	+	.	gene_id "ENSG00000102858"; transcript_id "G3103.6";
chr16	PacBio	exon	4688796	4690971	.	+	.	gene_id "ENSG00000102858"; transcript_id "G3103.6";
chr16	PacBio	CDS	4624961	4625048	.	+	.	gene_id "ENSG00000102858"; transcript_id "G3103.6";
chr16	PacBio	CDS	4650365	4650483	.	+	.	gene_id "ENSG00000102858"; transcript_id "G3103.6";
chr16	PacBio	CDS	4651963	4652051	.	+	.	gene_id "ENSG00000102858"; transcript_id "G3103.6";
chr16	PacBio	CDS	4652678	4652824	.	+	.	gene_id "ENSG00000102858"; transcript_id "G3103.6";
chr16	PacBio	CDS	4657246	4657363	.	+	.	gene_id "ENSG00000102858"; transcript_id "G3103.6";
chr16	PacBio	CDS	4664709	4664775	.	+	.	gene_id "ENSG00000102858"; transcript_id "G3103.6";
chr16	PacBio	CDS	4665102	4665151	.	+	.	gene_id "ENSG00000102858"; transcript_id "G3103.6";
chr16	PacBio	CDS	4668265	4668312	.	+	.	gene_id "ENSG00000102858"; transcript_id "G3103.6";
chr16	PacBio	CDS	4671391	4671459	.	+	.	gene_id "ENSG00000102858"; transcript_id "G3103.6";
chr16	PacBio	CDS	4673498	4673657	.	+	.	gene_id "ENSG00000102858"; transcript_id "G3103.6";
chr16	PacBio	CDS	4677463	4677572	.	+	.	gene_id "ENSG00000102858"; transcript_id "G3103.6";
chr16	PacBio	CDS	4681550	4681776	.	+	.	gene_id "ENSG00000102858"; transcript_id "G3103.6";
chr16	PacBio	CDS	4682823	4682946	.	+	.	gene_id "ENSG00000102858"; transcript_id "G3103.6";
chr16	PacBio	CDS	4683224	4683269	.	+	.	gene_id "ENSG00000102858"; transcript_id "G3103.6";
chr16	PacBio	CDS	4683843	4683932	.	+	.	gene_id "ENSG00000102858"; transcript_id "G3103.6";
chr16	PacBio	CDS	4688796	4688908	.	+	.	gene_id "ENSG00000102858"; transcript_id "G3103.6";
chr16	PacBio	transcript	4624820	4690973	.	+	.	gene_id "ENSG00000102858"; transcript_id "G3103.5";
chr16	PacBio	exon	4624820	4625048	.	+	.	gene_id "ENSG00000102858"; transcript_id "G3103.5";
chr16	PacBio	exon	4650365	4650483	.	+	.	gene_id "ENSG00000102858"; transcript_id "G3103.5";
chr16	PacBio	exon	4651963	4652051	.	+	.	gene_id "ENSG00000102858"; transcript_id "G3103.5";
chr16	PacBio	exon	4652678	4652824	.	+	.	gene_id "ENSG00000102858"; transcript_id "G3103.5";
chr16	PacBio	exon	4657246	4657363	.	+	.	gene_id "ENSG00000102858"; transcript_id "G3103.5";
chr16	PacBio	exon	4664709	4664775	.	+	.	gene_id "ENSG00000102858"; transcript_id "G3103.5";
chr16	PacBio	exon	4665099	4665151	.	+	.	gene_id "ENSG00000102858"; transcript_id "G3103.5";
chr16	PacBio	exon	4668265	4668312	.	+	.	gene_id "ENSG00000102858"; transcript_id "G3103.5";
chr16	PacBio	exon	4671391	4671459	.	+	.	gene_id "ENSG00000102858"; transcript_id "G3103.5";
chr16	PacBio	exon	4673498	4673657	.	+	.	gene_id "ENSG00000102858"; transcript_id "G3103.5";
chr16	PacBio	exon	4677463	4677572	.	+	.	gene_id "ENSG00000102858"; transcript_id "G3103.5";
chr16	PacBio	exon	4680032	4680097	.	+	.	gene_id "ENSG00000102858"; transcript_id "G3103.5";
chr16	PacBio	exon	4681550	4681776	.	+	.	gene_id "ENSG00000102858"; transcript_id "G3103.5";
chr16	PacBio	exon	4682823	4682946	.	+	.	gene_id "ENSG00000102858"; transcript_id "G3103.5";
chr16	PacBio	exon	4683224	4683269	.	+	.	gene_id "ENSG00000102858"; transcript_id "G3103.5";
chr16	PacBio	exon	4683843	4683932	.	+	.	gene_id "ENSG00000102858"; transcript_id "G3103.5";
chr16	PacBio	exon	4688796	4690973	.	+	.	gene_id "ENSG00000102858"; transcript_id "G3103.5";
chr16	PacBio	CDS	4624961	4625048	.	+	.	gene_id "ENSG00000102858"; transcript_id "G3103.5";
chr16	PacBio	CDS	4650365	4650483	.	+	.	gene_id "ENSG00000102858"; transcript_id "G3103.5";
chr16	PacBio	CDS	4651963	4652051	.	+	.	gene_id "ENSG00000102858"; transcript_id "G3103.5";
chr16	PacBio	CDS	4652678	4652824	.	+	.	gene_id "ENSG00000102858"; transcript_id "G3103.5";
chr16	PacBio	CDS	4657246	4657363	.	+	.	gene_id "ENSG00000102858"; transcript_id "G3103.5";
chr16	PacBio	CDS	4664709	4664775	.	+	.	gene_id "ENSG00000102858"; transcript_id "G3103.5";
chr16	PacBio	CDS	4665099	4665151	.	+	.	gene_id "ENSG00000102858"; transcript_id "G3103.5";
chr16	PacBio	CDS	4668265	4668312	.	+	.	gene_id "ENSG00000102858"; transcript_id "G3103.5";
chr16	PacBio	CDS	4671391	4671459	.	+	.	gene_id "ENSG00000102858"; transcript_id "G3103.5";
chr16	PacBio	CDS	4673498	4673657	.	+	.	gene_id "ENSG00000102858"; transcript_id "G3103.5";
chr16	PacBio	CDS	4677463	4677572	.	+	.	gene_id "ENSG00000102858"; transcript_id "G3103.5";
chr16	PacBio	CDS	4680032	4680097	.	+	.	gene_id "ENSG00000102858"; transcript_id "G3103.5";
chr16	PacBio	CDS	4681550	4681776	.	+	.	gene_id "ENSG00000102858"; transcript_id "G3103.5";
chr16	PacBio	CDS	4682823	4682946	.	+	.	gene_id "ENSG00000102858"; transcript_id "G3103.5";
chr16	PacBio	CDS	4683224	4683269	.	+	.	gene_id "ENSG00000102858"; transcript_id "G3103.5";
chr16	PacBio	CDS	4683843	4683932	.	+	.	gene_id "ENSG00000102858"; transcript_id "G3103.5";
chr16	PacBio	CDS	4688796	4688908	.	+	.	gene_id "ENSG00000102858"; transcript_id "G3103.5";
chr16	PacBio	transcript	4624826	4687381	.	+	.	gene_id "ENSG00000102858"; transcript_id "G3103.8";
chr16	PacBio	exon	4624826	4625048	.	+	.	gene_id "ENSG00000102858"; transcript_id "G3103.8";
chr16	PacBio	exon	4650365	4650483	.	+	.	gene_id "ENSG00000102858"; transcript_id "G3103.8";
chr16	PacBio	exon	4651963	4652051	.	+	.	gene_id "ENSG00000102858"; transcript_id "G3103.8";
chr16	PacBio	exon	4652678	4652824	.	+	.	gene_id "ENSG00000102858"; transcript_id "G3103.8";
chr16	PacBio	exon	4657246	4657363	.	+	.	gene_id "ENSG00000102858"; transcript_id "G3103.8";
chr16	PacBio	exon	4664709	4664775	.	+	.	gene_id "ENSG00000102858"; transcript_id "G3103.8";
chr16	PacBio	exon	4665102	4665151	.	+	.	gene_id "ENSG00000102858"; transcript_id "G3103.8";
chr16	PacBio	exon	4668265	4668312	.	+	.	gene_id "ENSG00000102858"; transcript_id "G3103.8";
chr16	PacBio	exon	4671391	4671459	.	+	.	gene_id "ENSG00000102858"; transcript_id "G3103.8";
chr16	PacBio	exon	4673498	4673657	.	+	.	gene_id "ENSG00000102858"; transcript_id "G3103.8";
chr16	PacBio	exon	4677463	4677572	.	+	.	gene_id "ENSG00000102858"; transcript_id "G3103.8";
chr16	PacBio	exon	4680032	4680097	.	+	.	gene_id "ENSG00000102858"; transcript_id "G3103.8";
chr16	PacBio	exon	4681550	4681776	.	+	.	gene_id "ENSG00000102858"; transcript_id "G3103.8";
chr16	PacBio	exon	4682823	4682946	.	+	.	gene_id "ENSG00000102858"; transcript_id "G3103.8";
chr16	PacBio	exon	4683224	4683269	.	+	.	gene_id "ENSG00000102858"; transcript_id "G3103.8";
chr16	PacBio	exon	4683843	4683932	.	+	.	gene_id "ENSG00000102858"; transcript_id "G3103.8";
chr16	PacBio	exon	4686259	4687381	.	+	.	gene_id "ENSG00000102858"; transcript_id "G3103.8";
chr16	PacBio	CDS	4624961	4625048	.	+	.	gene_id "ENSG00000102858"; transcript_id "G3103.8";
chr16	PacBio	CDS	4650365	4650483	.	+	.	gene_id "ENSG00000102858"; transcript_id "G3103.8";
chr16	PacBio	CDS	4651963	4652051	.	+	.	gene_id "ENSG00000102858"; transcript_id "G3103.8";
chr16	PacBio	CDS	4652678	4652824	.	+	.	gene_id "ENSG00000102858"; transcript_id "G3103.8";
chr16	PacBio	CDS	4657246	4657363	.	+	.	gene_id "ENSG00000102858"; transcript_id "G3103.8";
chr16	PacBio	CDS	4664709	4664775	.	+	.	gene_id "ENSG00000102858"; transcript_id "G3103.8";
chr16	PacBio	CDS	4665102	4665151	.	+	.	gene_id "ENSG00000102858"; transcript_id "G3103.8";
chr16	PacBio	CDS	4668265	4668312	.	+	.	gene_id "ENSG00000102858"; transcript_id "G3103.8";
chr16	PacBio	CDS	4671391	4671459	.	+	.	gene_id "ENSG00000102858"; transcript_id "G3103.8";
chr16	PacBio	CDS	4673498	4673657	.	+	.	gene_id "ENSG00000102858"; transcript_id "G3103.8";
chr16	PacBio	CDS	4677463	4677572	.	+	.	gene_id "ENSG00000102858"; transcript_id "G3103.8";
chr16	PacBio	CDS	4680032	4680097	.	+	.	gene_id "ENSG00000102858"; transcript_id "G3103.8";
chr16	PacBio	CDS	4681550	4681776	.	+	.	gene_id "ENSG00000102858"; transcript_id "G3103.8";
chr16	PacBio	CDS	4682823	4682946	.	+	.	gene_id "ENSG00000102858"; transcript_id "G3103.8";
chr16	PacBio	CDS	4683224	4683269	.	+	.	gene_id "ENSG00000102858"; transcript_id "G3103.8";
chr16	PacBio	CDS	4683843	4683932	.	+	.	gene_id "ENSG00000102858"; transcript_id "G3103.8";
chr16	PacBio	CDS	4686259	4686299	.	+	.	gene_id "ENSG00000102858"; transcript_id "G3103.8";
chr16	PacBio	transcript	4624826	4687400	.	+	.	gene_id "ENSG00000102858"; transcript_id "G3103.7";
chr16	PacBio	exon	4624826	4625048	.	+	.	gene_id "ENSG00000102858"; transcript_id "G3103.7";
chr16	PacBio	exon	4650365	4650483	.	+	.	gene_id "ENSG00000102858"; transcript_id "G3103.7";
chr16	PacBio	exon	4651963	4652051	.	+	.	gene_id "ENSG00000102858"; transcript_id "G3103.7";
chr16	PacBio	exon	4652678	4652824	.	+	.	gene_id "ENSG00000102858"; transcript_id "G3103.7";
chr16	PacBio	exon	4657246	4657363	.	+	.	gene_id "ENSG00000102858"; transcript_id "G3103.7";
chr16	PacBio	exon	4664709	4664775	.	+	.	gene_id "ENSG00000102858"; transcript_id "G3103.7";
chr16	PacBio	exon	4665099	4665151	.	+	.	gene_id "ENSG00000102858"; transcript_id "G3103.7";
chr16	PacBio	exon	4668265	4668312	.	+	.	gene_id "ENSG00000102858"; transcript_id "G3103.7";
chr16	PacBio	exon	4671391	4671459	.	+	.	gene_id "ENSG00000102858"; transcript_id "G3103.7";
chr16	PacBio	exon	4673498	4673657	.	+	.	gene_id "ENSG00000102858"; transcript_id "G3103.7";
chr16	PacBio	exon	4677463	4677572	.	+	.	gene_id "ENSG00000102858"; transcript_id "G3103.7";
chr16	PacBio	exon	4681550	4681776	.	+	.	gene_id "ENSG00000102858"; transcript_id "G3103.7";
chr16	PacBio	exon	4682823	4682946	.	+	.	gene_id "ENSG00000102858"; transcript_id "G3103.7";
chr16	PacBio	exon	4683224	4683269	.	+	.	gene_id "ENSG00000102858"; transcript_id "G3103.7";
chr16	PacBio	exon	4683843	4683932	.	+	.	gene_id "ENSG00000102858"; transcript_id "G3103.7";
chr16	PacBio	exon	4686259	4687400	.	+	.	gene_id "ENSG00000102858"; transcript_id "G3103.7";
chr16	PacBio	CDS	4624961	4625048	.	+	.	gene_id "ENSG00000102858"; transcript_id "G3103.7";
chr16	PacBio	CDS	4650365	4650483	.	+	.	gene_id "ENSG00000102858"; transcript_id "G3103.7";
chr16	PacBio	CDS	4651963	4652051	.	+	.	gene_id "ENSG00000102858"; transcript_id "G3103.7";
chr16	PacBio	CDS	4652678	4652824	.	+	.	gene_id "ENSG00000102858"; transcript_id "G3103.7";
chr16	PacBio	CDS	4657246	4657363	.	+	.	gene_id "ENSG00000102858"; transcript_id "G3103.7";
chr16	PacBio	CDS	4664709	4664775	.	+	.	gene_id "ENSG00000102858"; transcript_id "G3103.7";
chr16	PacBio	CDS	4665099	4665151	.	+	.	gene_id "ENSG00000102858"; transcript_id "G3103.7";
chr16	PacBio	CDS	4668265	4668312	.	+	.	gene_id "ENSG00000102858"; transcript_id "G3103.7";
chr16	PacBio	CDS	4671391	4671459	.	+	.	gene_id "ENSG00000102858"; transcript_id "G3103.7";
chr16	PacBio	CDS	4673498	4673657	.	+	.	gene_id "ENSG00000102858"; transcript_id "G3103.7";
chr16	PacBio	CDS	4677463	4677572	.	+	.	gene_id "ENSG00000102858"; transcript_id "G3103.7";
chr16	PacBio	CDS	4681550	4681776	.	+	.	gene_id "ENSG00000102858"; transcript_id "G3103.7";
chr16	PacBio	CDS	4682823	4682946	.	+	.	gene_id "ENSG00000102858"; transcript_id "G3103.7";
chr16	PacBio	CDS	4683224	4683269	.	+	.	gene_id "ENSG00000102858"; transcript_id "G3103.7";
chr16	PacBio	CDS	4683843	4683932	.	+	.	gene_id "ENSG00000102858"; transcript_id "G3103.7";
chr16	PacBio	CDS	4686259	4686299	.	+	.	gene_id "ENSG00000102858"; transcript_id "G3103.7";
chr16	PacBio	transcript	4624845	4690970	.	+	.	gene_id "ENSG00000102858"; transcript_id "G3103.10";
chr16	PacBio	exon	4624845	4625048	.	+	.	gene_id "ENSG00000102858"; transcript_id "G3103.10";
chr16	PacBio	exon	4650365	4650483	.	+	.	gene_id "ENSG00000102858"; transcript_id "G3103.10";
chr16	PacBio	exon	4651963	4652051	.	+	.	gene_id "ENSG00000102858"; transcript_id "G3103.10";
chr16	PacBio	exon	4652678	4652824	.	+	.	gene_id "ENSG00000102858"; transcript_id "G3103.10";
chr16	PacBio	exon	4657246	4657363	.	+	.	gene_id "ENSG00000102858"; transcript_id "G3103.10";
chr16	PacBio	exon	4664709	4664775	.	+	.	gene_id "ENSG00000102858"; transcript_id "G3103.10";
chr16	PacBio	exon	4665102	4665151	.	+	.	gene_id "ENSG00000102858"; transcript_id "G3103.10";
chr16	PacBio	exon	4668265	4668312	.	+	.	gene_id "ENSG00000102858"; transcript_id "G3103.10";
chr16	PacBio	exon	4671391	4671459	.	+	.	gene_id "ENSG00000102858"; transcript_id "G3103.10";
chr16	PacBio	exon	4673498	4673657	.	+	.	gene_id "ENSG00000102858"; transcript_id "G3103.10";
chr16	PacBio	exon	4681550	4681776	.	+	.	gene_id "ENSG00000102858"; transcript_id "G3103.10";
chr16	PacBio	exon	4682823	4682946	.	+	.	gene_id "ENSG00000102858"; transcript_id "G3103.10";
chr16	PacBio	exon	4683224	4683269	.	+	.	gene_id "ENSG00000102858"; transcript_id "G3103.10";
chr16	PacBio	exon	4683843	4683932	.	+	.	gene_id "ENSG00000102858"; transcript_id "G3103.10";
chr16	PacBio	exon	4688796	4690970	.	+	.	gene_id "ENSG00000102858"; transcript_id "G3103.10";
chr16	PacBio	CDS	4624961	4625048	.	+	.	gene_id "ENSG00000102858"; transcript_id "G3103.10";
chr16	PacBio	CDS	4650365	4650483	.	+	.	gene_id "ENSG00000102858"; transcript_id "G3103.10";
chr16	PacBio	CDS	4651963	4652051	.	+	.	gene_id "ENSG00000102858"; transcript_id "G3103.10";
chr16	PacBio	CDS	4652678	4652824	.	+	.	gene_id "ENSG00000102858"; transcript_id "G3103.10";
chr16	PacBio	CDS	4657246	4657363	.	+	.	gene_id "ENSG00000102858"; transcript_id "G3103.10";
chr16	PacBio	CDS	4664709	4664775	.	+	.	gene_id "ENSG00000102858"; transcript_id "G3103.10";
chr16	PacBio	CDS	4665102	4665151	.	+	.	gene_id "ENSG00000102858"; transcript_id "G3103.10";
chr16	PacBio	CDS	4668265	4668312	.	+	.	gene_id "ENSG00000102858"; transcript_id "G3103.10";
chr16	PacBio	CDS	4671391	4671459	.	+	.	gene_id "ENSG00000102858"; transcript_id "G3103.10";
chr16	PacBio	CDS	4673498	4673657	.	+	.	gene_id "ENSG00000102858"; transcript_id "G3103.10";
chr16	PacBio	CDS	4681550	4681557	.	+	.	gene_id "ENSG00000102858"; transcript_id "G3103.10";
chr16	PacBio	transcript	4666265	4669271	.	+	.	gene_id "ENSG00000102858"; transcript_id "G3103.12";
chr16	PacBio	exon	4666265	4669271	.	+	.	gene_id "ENSG00000102858"; transcript_id "G3103.12";
chr16	PacBio	transcript	4693697	4695844	.	+	.	gene_id "ENSG00000168101"; transcript_id "G3104.1";
chr16	PacBio	exon	4693697	4693879	.	+	.	gene_id "ENSG00000168101"; transcript_id "G3104.1";
chr16	PacBio	exon	4693978	4694238	.	+	.	gene_id "ENSG00000168101"; transcript_id "G3104.1";
chr16	PacBio	exon	4694958	4695844	.	+	.	gene_id "ENSG00000168101"; transcript_id "G3104.1";
chr16	PacBio	CDS	4693727	4693879	.	+	.	gene_id "ENSG00000168101"; transcript_id "G3104.1";
chr16	PacBio	CDS	4693978	4694238	.	+	.	gene_id "ENSG00000168101"; transcript_id "G3104.1";
chr16	PacBio	CDS	4694958	4695179	.	+	.	gene_id "ENSG00000168101"; transcript_id "G3104.1";
chr16	PacBio	transcript	4693697	4695844	.	+	.	gene_id "ENSG00000168101"; transcript_id "G3104.2";
chr16	PacBio	exon	4693697	4693879	.	+	.	gene_id "ENSG00000168101"; transcript_id "G3104.2";
chr16	PacBio	exon	4693978	4695844	.	+	.	gene_id "ENSG00000168101"; transcript_id "G3104.2";
chr16	PacBio	CDS	4693727	4693879	.	+	.	gene_id "ENSG00000168101"; transcript_id "G3104.2";
chr16	PacBio	CDS	4693978	4694568	.	+	.	gene_id "ENSG00000168101"; transcript_id "G3104.2";
chr16	PacBio	transcript	4696514	4734275	.	-	.	gene_id "ENSG00000168096"; transcript_id "G3105.1";
chr16	PacBio	exon	4696514	4696896	.	-	.	gene_id "ENSG00000168096"; transcript_id "G3105.1";
chr16	PacBio	exon	4697017	4697104	.	-	.	gene_id "ENSG00000168096"; transcript_id "G3105.1";
chr16	PacBio	exon	4697333	4697416	.	-	.	gene_id "ENSG00000168096"; transcript_id "G3105.1";
chr16	PacBio	exon	4697977	4698062	.	-	.	gene_id "ENSG00000168096"; transcript_id "G3105.1";
chr16	PacBio	exon	4698427	4698599	.	-	.	gene_id "ENSG00000168096"; transcript_id "G3105.1";
chr16	PacBio	exon	4698800	4698941	.	-	.	gene_id "ENSG00000168096"; transcript_id "G3105.1";
chr16	PacBio	exon	4699052	4699176	.	-	.	gene_id "ENSG00000168096"; transcript_id "G3105.1";
chr16	PacBio	exon	4700970	4701134	.	-	.	gene_id "ENSG00000168096"; transcript_id "G3105.1";
chr16	PacBio	exon	4701434	4701543	.	-	.	gene_id "ENSG00000168096"; transcript_id "G3105.1";
chr16	PacBio	exon	4702102	4702242	.	-	.	gene_id "ENSG00000168096"; transcript_id "G3105.1";
chr16	PacBio	exon	4705095	4705253	.	-	.	gene_id "ENSG00000168096"; transcript_id "G3105.1";
chr16	PacBio	exon	4714051	4714186	.	-	.	gene_id "ENSG00000168096"; transcript_id "G3105.1";
chr16	PacBio	exon	4724750	4724831	.	-	.	gene_id "ENSG00000168096"; transcript_id "G3105.1";
chr16	PacBio	exon	4726659	4726780	.	-	.	gene_id "ENSG00000168096"; transcript_id "G3105.1";
chr16	PacBio	exon	4726979	4727177	.	-	.	gene_id "ENSG00000168096"; transcript_id "G3105.1";
chr16	PacBio	exon	4729980	4730151	.	-	.	gene_id "ENSG00000168096"; transcript_id "G3105.1";
chr16	PacBio	exon	4734156	4734275	.	-	.	gene_id "ENSG00000168096"; transcript_id "G3105.1";
chr16	PacBio	CDS	4697028	4697104	.	-	.	gene_id "ENSG00000168096"; transcript_id "G3105.1";
chr16	PacBio	CDS	4697333	4697416	.	-	.	gene_id "ENSG00000168096"; transcript_id "G3105.1";
chr16	PacBio	CDS	4697977	4698062	.	-	.	gene_id "ENSG00000168096"; transcript_id "G3105.1";
chr16	PacBio	CDS	4698427	4698599	.	-	.	gene_id "ENSG00000168096"; transcript_id "G3105.1";
chr16	PacBio	CDS	4698800	4698941	.	-	.	gene_id "ENSG00000168096"; transcript_id "G3105.1";
chr16	PacBio	CDS	4699052	4699176	.	-	.	gene_id "ENSG00000168096"; transcript_id "G3105.1";
chr16	PacBio	CDS	4700970	4701134	.	-	.	gene_id "ENSG00000168096"; transcript_id "G3105.1";
chr16	PacBio	CDS	4701434	4701543	.	-	.	gene_id "ENSG00000168096"; transcript_id "G3105.1";
chr16	PacBio	CDS	4702102	4702242	.	-	.	gene_id "ENSG00000168096"; transcript_id "G3105.1";
chr16	PacBio	CDS	4705095	4705253	.	-	.	gene_id "ENSG00000168096"; transcript_id "G3105.1";
chr16	PacBio	CDS	4714051	4714186	.	-	.	gene_id "ENSG00000168096"; transcript_id "G3105.1";
chr16	PacBio	CDS	4724750	4724831	.	-	.	gene_id "ENSG00000168096"; transcript_id "G3105.1";
chr16	PacBio	CDS	4726659	4726780	.	-	.	gene_id "ENSG00000168096"; transcript_id "G3105.1";
chr16	PacBio	CDS	4726979	4727177	.	-	.	gene_id "ENSG00000168096"; transcript_id "G3105.1";
chr16	PacBio	CDS	4729980	4730149	.	-	.	gene_id "ENSG00000168096"; transcript_id "G3105.1";
chr16	PacBio	transcript	4796963	4802654	.	-	.	gene_id "ENSG00000067836"; transcript_id "G3106.2";
chr16	PacBio	exon	4796963	4797501	.	-	.	gene_id "ENSG00000067836"; transcript_id "G3106.2";
chr16	PacBio	exon	4797714	4797840	.	-	.	gene_id "ENSG00000067836"; transcript_id "G3106.2";
chr16	PacBio	exon	4797938	4797987	.	-	.	gene_id "ENSG00000067836"; transcript_id "G3106.2";
chr16	PacBio	exon	4798071	4798184	.	-	.	gene_id "ENSG00000067836"; transcript_id "G3106.2";
chr16	PacBio	exon	4798569	4798667	.	-	.	gene_id "ENSG00000067836"; transcript_id "G3106.2";
chr16	PacBio	exon	4799686	4799781	.	-	.	gene_id "ENSG00000067836"; transcript_id "G3106.2";
chr16	PacBio	exon	4800498	4801321	.	-	.	gene_id "ENSG00000067836"; transcript_id "G3106.2";
chr16	PacBio	exon	4801503	4801585	.	-	.	gene_id "ENSG00000067836"; transcript_id "G3106.2";
chr16	PacBio	exon	4802382	4802453	.	-	.	gene_id "ENSG00000067836"; transcript_id "G3106.2";
chr16	PacBio	exon	4802527	4802654	.	-	.	gene_id "ENSG00000067836"; transcript_id "G3106.2";
chr16	PacBio	CDS	4797460	4797501	.	-	.	gene_id "ENSG00000067836"; transcript_id "G3106.2";
chr16	PacBio	CDS	4797714	4797840	.	-	.	gene_id "ENSG00000067836"; transcript_id "G3106.2";
chr16	PacBio	CDS	4797938	4797987	.	-	.	gene_id "ENSG00000067836"; transcript_id "G3106.2";
chr16	PacBio	CDS	4798071	4798184	.	-	.	gene_id "ENSG00000067836"; transcript_id "G3106.2";
chr16	PacBio	CDS	4798569	4798667	.	-	.	gene_id "ENSG00000067836"; transcript_id "G3106.2";
chr16	PacBio	CDS	4799686	4799781	.	-	.	gene_id "ENSG00000067836"; transcript_id "G3106.2";
chr16	PacBio	CDS	4800498	4800563	.	-	.	gene_id "ENSG00000067836"; transcript_id "G3106.2";
chr16	PacBio	transcript	4796963	4802956	.	-	.	gene_id "ENSG00000067836"; transcript_id "G3106.1";
chr16	PacBio	exon	4796963	4797501	.	-	.	gene_id "ENSG00000067836"; transcript_id "G3106.1";
chr16	PacBio	exon	4797714	4797840	.	-	.	gene_id "ENSG00000067836"; transcript_id "G3106.1";
chr16	PacBio	exon	4797938	4797987	.	-	.	gene_id "ENSG00000067836"; transcript_id "G3106.1";
chr16	PacBio	exon	4798071	4798184	.	-	.	gene_id "ENSG00000067836"; transcript_id "G3106.1";
chr16	PacBio	exon	4798569	4798667	.	-	.	gene_id "ENSG00000067836"; transcript_id "G3106.1";
chr16	PacBio	exon	4799686	4799781	.	-	.	gene_id "ENSG00000067836"; transcript_id "G3106.1";
chr16	PacBio	exon	4800498	4800578	.	-	.	gene_id "ENSG00000067836"; transcript_id "G3106.1";
chr16	PacBio	exon	4801267	4801321	.	-	.	gene_id "ENSG00000067836"; transcript_id "G3106.1";
chr16	PacBio	exon	4801503	4801585	.	-	.	gene_id "ENSG00000067836"; transcript_id "G3106.1";
chr16	PacBio	exon	4802382	4802453	.	-	.	gene_id "ENSG00000067836"; transcript_id "G3106.1";
chr16	PacBio	exon	4802527	4802956	.	-	.	gene_id "ENSG00000067836"; transcript_id "G3106.1";
chr16	PacBio	CDS	4797460	4797501	.	-	.	gene_id "ENSG00000067836"; transcript_id "G3106.1";
chr16	PacBio	CDS	4797714	4797840	.	-	.	gene_id "ENSG00000067836"; transcript_id "G3106.1";
chr16	PacBio	CDS	4797938	4797987	.	-	.	gene_id "ENSG00000067836"; transcript_id "G3106.1";
chr16	PacBio	CDS	4798071	4798184	.	-	.	gene_id "ENSG00000067836"; transcript_id "G3106.1";
chr16	PacBio	CDS	4798569	4798667	.	-	.	gene_id "ENSG00000067836"; transcript_id "G3106.1";
chr16	PacBio	CDS	4799686	4799781	.	-	.	gene_id "ENSG00000067836"; transcript_id "G3106.1";
chr16	PacBio	CDS	4800498	4800578	.	-	.	gene_id "ENSG00000067836"; transcript_id "G3106.1";
chr16	PacBio	CDS	4801267	4801321	.	-	.	gene_id "ENSG00000067836"; transcript_id "G3106.1";
chr16	PacBio	CDS	4801503	4801585	.	-	.	gene_id "ENSG00000067836"; transcript_id "G3106.1";
chr16	PacBio	CDS	4802382	4802453	.	-	.	gene_id "ENSG00000067836"; transcript_id "G3106.1";
chr16	PacBio	CDS	4802527	4802571	.	-	.	gene_id "ENSG00000067836"; transcript_id "G3106.1";
chr16	PacBio	transcript	4796965	4802673	.	-	.	gene_id "ENSG00000067836"; transcript_id "G3106.3";
chr16	PacBio	exon	4796965	4797501	.	-	.	gene_id "ENSG00000067836"; transcript_id "G3106.3";
chr16	PacBio	exon	4797714	4797840	.	-	.	gene_id "ENSG00000067836"; transcript_id "G3106.3";
chr16	PacBio	exon	4797938	4797987	.	-	.	gene_id "ENSG00000067836"; transcript_id "G3106.3";
chr16	PacBio	exon	4798071	4798667	.	-	.	gene_id "ENSG00000067836"; transcript_id "G3106.3";
chr16	PacBio	exon	4799686	4799781	.	-	.	gene_id "ENSG00000067836"; transcript_id "G3106.3";
chr16	PacBio	exon	4800498	4801321	.	-	.	gene_id "ENSG00000067836"; transcript_id "G3106.3";
chr16	PacBio	exon	4801507	4801585	.	-	.	gene_id "ENSG00000067836"; transcript_id "G3106.3";
chr16	PacBio	exon	4802382	4802453	.	-	.	gene_id "ENSG00000067836"; transcript_id "G3106.3";
chr16	PacBio	exon	4802527	4802673	.	-	.	gene_id "ENSG00000067836"; transcript_id "G3106.3";
chr16	PacBio	CDS	4797460	4797501	.	-	.	gene_id "ENSG00000067836"; transcript_id "G3106.3";
chr16	PacBio	CDS	4797714	4797840	.	-	.	gene_id "ENSG00000067836"; transcript_id "G3106.3";
chr16	PacBio	CDS	4797938	4797987	.	-	.	gene_id "ENSG00000067836"; transcript_id "G3106.3";
chr16	PacBio	CDS	4798071	4798262	.	-	.	gene_id "ENSG00000067836"; transcript_id "G3106.3";
chr16	PacBio	transcript	4796966	4802673	.	-	.	gene_id "ENSG00000067836"; transcript_id "G3106.4";
chr16	PacBio	exon	4796966	4797501	.	-	.	gene_id "ENSG00000067836"; transcript_id "G3106.4";
chr16	PacBio	exon	4797714	4797840	.	-	.	gene_id "ENSG00000067836"; transcript_id "G3106.4";
chr16	PacBio	exon	4797938	4797987	.	-	.	gene_id "ENSG00000067836"; transcript_id "G3106.4";
chr16	PacBio	exon	4798071	4798184	.	-	.	gene_id "ENSG00000067836"; transcript_id "G3106.4";
chr16	PacBio	exon	4798569	4798801	.	-	.	gene_id "ENSG00000067836"; transcript_id "G3106.4";
chr16	PacBio	exon	4799686	4799781	.	-	.	gene_id "ENSG00000067836"; transcript_id "G3106.4";
chr16	PacBio	exon	4800498	4801321	.	-	.	gene_id "ENSG00000067836"; transcript_id "G3106.4";
chr16	PacBio	exon	4801503	4801585	.	-	.	gene_id "ENSG00000067836"; transcript_id "G3106.4";
chr16	PacBio	exon	4802382	4802453	.	-	.	gene_id "ENSG00000067836"; transcript_id "G3106.4";
chr16	PacBio	exon	4802527	4802673	.	-	.	gene_id "ENSG00000067836"; transcript_id "G3106.4";
chr16	PacBio	CDS	4797460	4797501	.	-	.	gene_id "ENSG00000067836"; transcript_id "G3106.4";
chr16	PacBio	CDS	4797714	4797840	.	-	.	gene_id "ENSG00000067836"; transcript_id "G3106.4";
chr16	PacBio	CDS	4797938	4797987	.	-	.	gene_id "ENSG00000067836"; transcript_id "G3106.4";
chr16	PacBio	CDS	4798071	4798184	.	-	.	gene_id "ENSG00000067836"; transcript_id "G3106.4";
chr16	PacBio	CDS	4798569	4798664	.	-	.	gene_id "ENSG00000067836"; transcript_id "G3106.4";
chr16	PacBio	transcript	4796969	4802685	.	-	.	gene_id "ENSG00000067836"; transcript_id "G3106.5";
chr16	PacBio	exon	4796969	4797501	.	-	.	gene_id "ENSG00000067836"; transcript_id "G3106.5";
chr16	PacBio	exon	4797714	4797987	.	-	.	gene_id "ENSG00000067836"; transcript_id "G3106.5";
chr16	PacBio	exon	4798071	4798184	.	-	.	gene_id "ENSG00000067836"; transcript_id "G3106.5";
chr16	PacBio	exon	4798569	4798667	.	-	.	gene_id "ENSG00000067836"; transcript_id "G3106.5";
chr16	PacBio	exon	4799686	4799781	.	-	.	gene_id "ENSG00000067836"; transcript_id "G3106.5";
chr16	PacBio	exon	4800498	4801321	.	-	.	gene_id "ENSG00000067836"; transcript_id "G3106.5";
chr16	PacBio	exon	4801503	4801585	.	-	.	gene_id "ENSG00000067836"; transcript_id "G3106.5";
chr16	PacBio	exon	4802382	4802453	.	-	.	gene_id "ENSG00000067836"; transcript_id "G3106.5";
chr16	PacBio	exon	4802527	4802685	.	-	.	gene_id "ENSG00000067836"; transcript_id "G3106.5";
chr16	PacBio	CDS	4797934	4797987	.	-	.	gene_id "ENSG00000067836"; transcript_id "G3106.5";
chr16	PacBio	CDS	4798071	4798184	.	-	.	gene_id "ENSG00000067836"; transcript_id "G3106.5";
chr16	PacBio	CDS	4798569	4798667	.	-	.	gene_id "ENSG00000067836"; transcript_id "G3106.5";
chr16	PacBio	CDS	4799686	4799781	.	-	.	gene_id "ENSG00000067836"; transcript_id "G3106.5";
chr16	PacBio	CDS	4800498	4800563	.	-	.	gene_id "ENSG00000067836"; transcript_id "G3106.5";
chr16	PacBio	transcript	4803202	4847285	.	-	.	gene_id "ENSG00000140632"; transcript_id "G3107.1";
chr16	PacBio	exon	4803202	4804148	.	-	.	gene_id "ENSG00000140632"; transcript_id "G3107.1";
chr16	PacBio	exon	4804522	4805310	.	-	.	gene_id "ENSG00000140632"; transcript_id "G3107.1";
chr16	PacBio	exon	4811170	4811294	.	-	.	gene_id "ENSG00000140632"; transcript_id "G3107.1";
chr16	PacBio	exon	4811623	4811802	.	-	.	gene_id "ENSG00000140632"; transcript_id "G3107.1";
chr16	PacBio	exon	4812086	4812248	.	-	.	gene_id "ENSG00000140632"; transcript_id "G3107.1";
chr16	PacBio	exon	4813737	4813838	.	-	.	gene_id "ENSG00000140632"; transcript_id "G3107.1";
chr16	PacBio	exon	4814537	4814647	.	-	.	gene_id "ENSG00000140632"; transcript_id "G3107.1";
chr16	PacBio	exon	4817598	4817697	.	-	.	gene_id "ENSG00000140632"; transcript_id "G3107.1";
chr16	PacBio	exon	4821380	4821453	.	-	.	gene_id "ENSG00000140632"; transcript_id "G3107.1";
chr16	PacBio	exon	4821547	4821597	.	-	.	gene_id "ENSG00000140632"; transcript_id "G3107.1";
chr16	PacBio	exon	4822875	4822931	.	-	.	gene_id "ENSG00000140632"; transcript_id "G3107.1";
chr16	PacBio	exon	4823821	4823907	.	-	.	gene_id "ENSG00000140632"; transcript_id "G3107.1";
chr16	PacBio	exon	4831979	4832221	.	-	.	gene_id "ENSG00000140632"; transcript_id "G3107.1";
chr16	PacBio	exon	4832774	4832912	.	-	.	gene_id "ENSG00000140632"; transcript_id "G3107.1";
chr16	PacBio	exon	4845074	4845153	.	-	.	gene_id "ENSG00000140632"; transcript_id "G3107.1";
chr16	PacBio	exon	4846174	4846210	.	-	.	gene_id "ENSG00000140632"; transcript_id "G3107.1";
chr16	PacBio	exon	4847228	4847285	.	-	.	gene_id "ENSG00000140632"; transcript_id "G3107.1";
chr16	PacBio	CDS	4805236	4805310	.	-	.	gene_id "ENSG00000140632"; transcript_id "G3107.1";
chr16	PacBio	CDS	4811170	4811294	.	-	.	gene_id "ENSG00000140632"; transcript_id "G3107.1";
chr16	PacBio	CDS	4811623	4811802	.	-	.	gene_id "ENSG00000140632"; transcript_id "G3107.1";
chr16	PacBio	CDS	4812086	4812248	.	-	.	gene_id "ENSG00000140632"; transcript_id "G3107.1";
chr16	PacBio	CDS	4813737	4813838	.	-	.	gene_id "ENSG00000140632"; transcript_id "G3107.1";
chr16	PacBio	CDS	4814537	4814647	.	-	.	gene_id "ENSG00000140632"; transcript_id "G3107.1";
chr16	PacBio	CDS	4817598	4817697	.	-	.	gene_id "ENSG00000140632"; transcript_id "G3107.1";
chr16	PacBio	CDS	4821380	4821453	.	-	.	gene_id "ENSG00000140632"; transcript_id "G3107.1";
chr16	PacBio	CDS	4821547	4821597	.	-	.	gene_id "ENSG00000140632"; transcript_id "G3107.1";
chr16	PacBio	CDS	4822875	4822931	.	-	.	gene_id "ENSG00000140632"; transcript_id "G3107.1";
chr16	PacBio	CDS	4823821	4823907	.	-	.	gene_id "ENSG00000140632"; transcript_id "G3107.1";
chr16	PacBio	CDS	4831979	4832221	.	-	.	gene_id "ENSG00000140632"; transcript_id "G3107.1";
chr16	PacBio	CDS	4832774	4832912	.	-	.	gene_id "ENSG00000140632"; transcript_id "G3107.1";
chr16	PacBio	CDS	4845074	4845153	.	-	.	gene_id "ENSG00000140632"; transcript_id "G3107.1";
chr16	PacBio	CDS	4846174	4846210	.	-	.	gene_id "ENSG00000140632"; transcript_id "G3107.1";
chr16	PacBio	CDS	4847228	4847265	.	-	.	gene_id "ENSG00000140632"; transcript_id "G3107.1";
chr16	PacBio	transcript	4803204	4847281	.	-	.	gene_id "ENSG00000140632"; transcript_id "G3107.6";
chr16	PacBio	exon	4803204	4805310	.	-	.	gene_id "ENSG00000140632"; transcript_id "G3107.6";
chr16	PacBio	exon	4811170	4811294	.	-	.	gene_id "ENSG00000140632"; transcript_id "G3107.6";
chr16	PacBio	exon	4811623	4811802	.	-	.	gene_id "ENSG00000140632"; transcript_id "G3107.6";
chr16	PacBio	exon	4812086	4812248	.	-	.	gene_id "ENSG00000140632"; transcript_id "G3107.6";
chr16	PacBio	exon	4813737	4814647	.	-	.	gene_id "ENSG00000140632"; transcript_id "G3107.6";
chr16	PacBio	exon	4817598	4817697	.	-	.	gene_id "ENSG00000140632"; transcript_id "G3107.6";
chr16	PacBio	exon	4821380	4821453	.	-	.	gene_id "ENSG00000140632"; transcript_id "G3107.6";
chr16	PacBio	exon	4821547	4821597	.	-	.	gene_id "ENSG00000140632"; transcript_id "G3107.6";
chr16	PacBio	exon	4822875	4822931	.	-	.	gene_id "ENSG00000140632"; transcript_id "G3107.6";
chr16	PacBio	exon	4823821	4823907	.	-	.	gene_id "ENSG00000140632"; transcript_id "G3107.6";
chr16	PacBio	exon	4831979	4832221	.	-	.	gene_id "ENSG00000140632"; transcript_id "G3107.6";
chr16	PacBio	exon	4832774	4832912	.	-	.	gene_id "ENSG00000140632"; transcript_id "G3107.6";
chr16	PacBio	exon	4843404	4843598	.	-	.	gene_id "ENSG00000140632"; transcript_id "G3107.6";
chr16	PacBio	exon	4845074	4845153	.	-	.	gene_id "ENSG00000140632"; transcript_id "G3107.6";
chr16	PacBio	exon	4846174	4846210	.	-	.	gene_id "ENSG00000140632"; transcript_id "G3107.6";
chr16	PacBio	exon	4847228	4847281	.	-	.	gene_id "ENSG00000140632"; transcript_id "G3107.6";
chr16	PacBio	CDS	4805236	4805310	.	-	.	gene_id "ENSG00000140632"; transcript_id "G3107.6";
chr16	PacBio	CDS	4811170	4811294	.	-	.	gene_id "ENSG00000140632"; transcript_id "G3107.6";
chr16	PacBio	CDS	4811623	4811802	.	-	.	gene_id "ENSG00000140632"; transcript_id "G3107.6";
chr16	PacBio	CDS	4812086	4812248	.	-	.	gene_id "ENSG00000140632"; transcript_id "G3107.6";
chr16	PacBio	CDS	4813737	4813778	.	-	.	gene_id "ENSG00000140632"; transcript_id "G3107.6";
chr16	PacBio	transcript	4803204	4847285	.	-	.	gene_id "ENSG00000140632"; transcript_id "G3107.2";
chr16	PacBio	exon	4803204	4805310	.	-	.	gene_id "ENSG00000140632"; transcript_id "G3107.2";
chr16	PacBio	exon	4811170	4811294	.	-	.	gene_id "ENSG00000140632"; transcript_id "G3107.2";
chr16	PacBio	exon	4811623	4811802	.	-	.	gene_id "ENSG00000140632"; transcript_id "G3107.2";
chr16	PacBio	exon	4812086	4812248	.	-	.	gene_id "ENSG00000140632"; transcript_id "G3107.2";
chr16	PacBio	exon	4813737	4813838	.	-	.	gene_id "ENSG00000140632"; transcript_id "G3107.2";
chr16	PacBio	exon	4814537	4814629	.	-	.	gene_id "ENSG00000140632"; transcript_id "G3107.2";
chr16	PacBio	exon	4817598	4817697	.	-	.	gene_id "ENSG00000140632"; transcript_id "G3107.2";
chr16	PacBio	exon	4821380	4821453	.	-	.	gene_id "ENSG00000140632"; transcript_id "G3107.2";
chr16	PacBio	exon	4821547	4821597	.	-	.	gene_id "ENSG00000140632"; transcript_id "G3107.2";
chr16	PacBio	exon	4822875	4822931	.	-	.	gene_id "ENSG00000140632"; transcript_id "G3107.2";
chr16	PacBio	exon	4823821	4823907	.	-	.	gene_id "ENSG00000140632"; transcript_id "G3107.2";
chr16	PacBio	exon	4831979	4832221	.	-	.	gene_id "ENSG00000140632"; transcript_id "G3107.2";
chr16	PacBio	exon	4832774	4832912	.	-	.	gene_id "ENSG00000140632"; transcript_id "G3107.2";
chr16	PacBio	exon	4845074	4845153	.	-	.	gene_id "ENSG00000140632"; transcript_id "G3107.2";
chr16	PacBio	exon	4846174	4846210	.	-	.	gene_id "ENSG00000140632"; transcript_id "G3107.2";
chr16	PacBio	exon	4847228	4847285	.	-	.	gene_id "ENSG00000140632"; transcript_id "G3107.2";
chr16	PacBio	CDS	4805236	4805310	.	-	.	gene_id "ENSG00000140632"; transcript_id "G3107.2";
chr16	PacBio	CDS	4811170	4811294	.	-	.	gene_id "ENSG00000140632"; transcript_id "G3107.2";
chr16	PacBio	CDS	4811623	4811802	.	-	.	gene_id "ENSG00000140632"; transcript_id "G3107.2";
chr16	PacBio	CDS	4812086	4812248	.	-	.	gene_id "ENSG00000140632"; transcript_id "G3107.2";
chr16	PacBio	CDS	4813737	4813838	.	-	.	gene_id "ENSG00000140632"; transcript_id "G3107.2";
chr16	PacBio	CDS	4814537	4814629	.	-	.	gene_id "ENSG00000140632"; transcript_id "G3107.2";
chr16	PacBio	CDS	4817598	4817697	.	-	.	gene_id "ENSG00000140632"; transcript_id "G3107.2";
chr16	PacBio	CDS	4821380	4821453	.	-	.	gene_id "ENSG00000140632"; transcript_id "G3107.2";
chr16	PacBio	CDS	4821547	4821597	.	-	.	gene_id "ENSG00000140632"; transcript_id "G3107.2";
chr16	PacBio	CDS	4822875	4822931	.	-	.	gene_id "ENSG00000140632"; transcript_id "G3107.2";
chr16	PacBio	CDS	4823821	4823907	.	-	.	gene_id "ENSG00000140632"; transcript_id "G3107.2";
chr16	PacBio	CDS	4831979	4832221	.	-	.	gene_id "ENSG00000140632"; transcript_id "G3107.2";
chr16	PacBio	CDS	4832774	4832912	.	-	.	gene_id "ENSG00000140632"; transcript_id "G3107.2";
chr16	PacBio	CDS	4845074	4845153	.	-	.	gene_id "ENSG00000140632"; transcript_id "G3107.2";
chr16	PacBio	CDS	4846174	4846210	.	-	.	gene_id "ENSG00000140632"; transcript_id "G3107.2";
chr16	PacBio	CDS	4847228	4847265	.	-	.	gene_id "ENSG00000140632"; transcript_id "G3107.2";
chr16	PacBio	transcript	4803204	4847285	.	-	.	gene_id "ENSG00000140632"; transcript_id "G3107.4";
chr16	PacBio	exon	4803204	4805310	.	-	.	gene_id "ENSG00000140632"; transcript_id "G3107.4";
chr16	PacBio	exon	4811170	4811294	.	-	.	gene_id "ENSG00000140632"; transcript_id "G3107.4";
chr16	PacBio	exon	4811623	4811802	.	-	.	gene_id "ENSG00000140632"; transcript_id "G3107.4";
chr16	PacBio	exon	4812086	4812248	.	-	.	gene_id "ENSG00000140632"; transcript_id "G3107.4";
chr16	PacBio	exon	4813737	4813838	.	-	.	gene_id "ENSG00000140632"; transcript_id "G3107.4";
chr16	PacBio	exon	4814537	4814647	.	-	.	gene_id "ENSG00000140632"; transcript_id "G3107.4";
chr16	PacBio	exon	4817598	4817697	.	-	.	gene_id "ENSG00000140632"; transcript_id "G3107.4";
chr16	PacBio	exon	4821380	4821453	.	-	.	gene_id "ENSG00000140632"; transcript_id "G3107.4";
chr16	PacBio	exon	4821547	4821597	.	-	.	gene_id "ENSG00000140632"; transcript_id "G3107.4";
chr16	PacBio	exon	4822875	4822931	.	-	.	gene_id "ENSG00000140632"; transcript_id "G3107.4";
chr16	PacBio	exon	4823821	4823907	.	-	.	gene_id "ENSG00000140632"; transcript_id "G3107.4";
chr16	PacBio	exon	4832774	4832912	.	-	.	gene_id "ENSG00000140632"; transcript_id "G3107.4";
chr16	PacBio	exon	4845074	4845153	.	-	.	gene_id "ENSG00000140632"; transcript_id "G3107.4";
chr16	PacBio	exon	4846174	4846210	.	-	.	gene_id "ENSG00000140632"; transcript_id "G3107.4";
chr16	PacBio	exon	4847228	4847285	.	-	.	gene_id "ENSG00000140632"; transcript_id "G3107.4";
chr16	PacBio	CDS	4805236	4805310	.	-	.	gene_id "ENSG00000140632"; transcript_id "G3107.4";
chr16	PacBio	CDS	4811170	4811294	.	-	.	gene_id "ENSG00000140632"; transcript_id "G3107.4";
chr16	PacBio	CDS	4811623	4811802	.	-	.	gene_id "ENSG00000140632"; transcript_id "G3107.4";
chr16	PacBio	CDS	4812086	4812248	.	-	.	gene_id "ENSG00000140632"; transcript_id "G3107.4";
chr16	PacBio	CDS	4813737	4813838	.	-	.	gene_id "ENSG00000140632"; transcript_id "G3107.4";
chr16	PacBio	CDS	4814537	4814647	.	-	.	gene_id "ENSG00000140632"; transcript_id "G3107.4";
chr16	PacBio	CDS	4817598	4817697	.	-	.	gene_id "ENSG00000140632"; transcript_id "G3107.4";
chr16	PacBio	CDS	4821380	4821453	.	-	.	gene_id "ENSG00000140632"; transcript_id "G3107.4";
chr16	PacBio	CDS	4821547	4821597	.	-	.	gene_id "ENSG00000140632"; transcript_id "G3107.4";
chr16	PacBio	CDS	4822875	4822931	.	-	.	gene_id "ENSG00000140632"; transcript_id "G3107.4";
chr16	PacBio	CDS	4823821	4823907	.	-	.	gene_id "ENSG00000140632"; transcript_id "G3107.4";
chr16	PacBio	CDS	4832774	4832912	.	-	.	gene_id "ENSG00000140632"; transcript_id "G3107.4";
chr16	PacBio	CDS	4845074	4845153	.	-	.	gene_id "ENSG00000140632"; transcript_id "G3107.4";
chr16	PacBio	CDS	4846174	4846210	.	-	.	gene_id "ENSG00000140632"; transcript_id "G3107.4";
chr16	PacBio	CDS	4847228	4847265	.	-	.	gene_id "ENSG00000140632"; transcript_id "G3107.4";
chr16	PacBio	transcript	4803204	4847285	.	-	.	gene_id "ENSG00000140632"; transcript_id "G3107.5";
chr16	PacBio	exon	4803204	4805310	.	-	.	gene_id "ENSG00000140632"; transcript_id "G3107.5";
chr16	PacBio	exon	4811170	4811294	.	-	.	gene_id "ENSG00000140632"; transcript_id "G3107.5";
chr16	PacBio	exon	4811623	4811802	.	-	.	gene_id "ENSG00000140632"; transcript_id "G3107.5";
chr16	PacBio	exon	4812086	4812248	.	-	.	gene_id "ENSG00000140632"; transcript_id "G3107.5";
chr16	PacBio	exon	4813737	4813838	.	-	.	gene_id "ENSG00000140632"; transcript_id "G3107.5";
chr16	PacBio	exon	4814537	4814647	.	-	.	gene_id "ENSG00000140632"; transcript_id "G3107.5";
chr16	PacBio	exon	4817598	4817697	.	-	.	gene_id "ENSG00000140632"; transcript_id "G3107.5";
chr16	PacBio	exon	4821380	4821453	.	-	.	gene_id "ENSG00000140632"; transcript_id "G3107.5";
chr16	PacBio	exon	4822875	4822931	.	-	.	gene_id "ENSG00000140632"; transcript_id "G3107.5";
chr16	PacBio	exon	4823821	4823907	.	-	.	gene_id "ENSG00000140632"; transcript_id "G3107.5";
chr16	PacBio	exon	4831979	4832221	.	-	.	gene_id "ENSG00000140632"; transcript_id "G3107.5";
chr16	PacBio	exon	4832774	4832912	.	-	.	gene_id "ENSG00000140632"; transcript_id "G3107.5";
chr16	PacBio	exon	4845074	4845153	.	-	.	gene_id "ENSG00000140632"; transcript_id "G3107.5";
chr16	PacBio	exon	4846174	4846210	.	-	.	gene_id "ENSG00000140632"; transcript_id "G3107.5";
chr16	PacBio	exon	4847228	4847285	.	-	.	gene_id "ENSG00000140632"; transcript_id "G3107.5";
chr16	PacBio	CDS	4805236	4805310	.	-	.	gene_id "ENSG00000140632"; transcript_id "G3107.5";
chr16	PacBio	CDS	4811170	4811294	.	-	.	gene_id "ENSG00000140632"; transcript_id "G3107.5";
chr16	PacBio	CDS	4811623	4811802	.	-	.	gene_id "ENSG00000140632"; transcript_id "G3107.5";
chr16	PacBio	CDS	4812086	4812248	.	-	.	gene_id "ENSG00000140632"; transcript_id "G3107.5";
chr16	PacBio	CDS	4813737	4813838	.	-	.	gene_id "ENSG00000140632"; transcript_id "G3107.5";
chr16	PacBio	CDS	4814537	4814647	.	-	.	gene_id "ENSG00000140632"; transcript_id "G3107.5";
chr16	PacBio	CDS	4817598	4817697	.	-	.	gene_id "ENSG00000140632"; transcript_id "G3107.5";
chr16	PacBio	CDS	4821380	4821453	.	-	.	gene_id "ENSG00000140632"; transcript_id "G3107.5";
chr16	PacBio	CDS	4822875	4822931	.	-	.	gene_id "ENSG00000140632"; transcript_id "G3107.5";
chr16	PacBio	CDS	4823821	4823907	.	-	.	gene_id "ENSG00000140632"; transcript_id "G3107.5";
chr16	PacBio	CDS	4831979	4832221	.	-	.	gene_id "ENSG00000140632"; transcript_id "G3107.5";
chr16	PacBio	CDS	4832774	4832912	.	-	.	gene_id "ENSG00000140632"; transcript_id "G3107.5";
chr16	PacBio	CDS	4845074	4845153	.	-	.	gene_id "ENSG00000140632"; transcript_id "G3107.5";
chr16	PacBio	CDS	4846174	4846210	.	-	.	gene_id "ENSG00000140632"; transcript_id "G3107.5";
chr16	PacBio	CDS	4847228	4847265	.	-	.	gene_id "ENSG00000140632"; transcript_id "G3107.5";
chr16	PacBio	transcript	4803204	4847337	.	-	.	gene_id "ENSG00000140632"; transcript_id "G3107.7";
chr16	PacBio	exon	4803204	4805310	.	-	.	gene_id "ENSG00000140632"; transcript_id "G3107.7";
chr16	PacBio	exon	4811170	4811294	.	-	.	gene_id "ENSG00000140632"; transcript_id "G3107.7";
chr16	PacBio	exon	4811623	4811802	.	-	.	gene_id "ENSG00000140632"; transcript_id "G3107.7";
chr16	PacBio	exon	4812086	4812248	.	-	.	gene_id "ENSG00000140632"; transcript_id "G3107.7";
chr16	PacBio	exon	4814537	4814647	.	-	.	gene_id "ENSG00000140632"; transcript_id "G3107.7";
chr16	PacBio	exon	4817598	4817697	.	-	.	gene_id "ENSG00000140632"; transcript_id "G3107.7";
chr16	PacBio	exon	4821380	4821453	.	-	.	gene_id "ENSG00000140632"; transcript_id "G3107.7";
chr16	PacBio	exon	4821547	4821597	.	-	.	gene_id "ENSG00000140632"; transcript_id "G3107.7";
chr16	PacBio	exon	4822875	4822931	.	-	.	gene_id "ENSG00000140632"; transcript_id "G3107.7";
chr16	PacBio	exon	4823821	4823907	.	-	.	gene_id "ENSG00000140632"; transcript_id "G3107.7";
chr16	PacBio	exon	4831979	4832221	.	-	.	gene_id "ENSG00000140632"; transcript_id "G3107.7";
chr16	PacBio	exon	4832774	4832912	.	-	.	gene_id "ENSG00000140632"; transcript_id "G3107.7";
chr16	PacBio	exon	4845074	4845153	.	-	.	gene_id "ENSG00000140632"; transcript_id "G3107.7";
chr16	PacBio	exon	4846174	4846210	.	-	.	gene_id "ENSG00000140632"; transcript_id "G3107.7";
chr16	PacBio	exon	4847228	4847337	.	-	.	gene_id "ENSG00000140632"; transcript_id "G3107.7";
chr16	PacBio	CDS	4805236	4805310	.	-	.	gene_id "ENSG00000140632"; transcript_id "G3107.7";
chr16	PacBio	CDS	4811170	4811294	.	-	.	gene_id "ENSG00000140632"; transcript_id "G3107.7";
chr16	PacBio	CDS	4811623	4811802	.	-	.	gene_id "ENSG00000140632"; transcript_id "G3107.7";
chr16	PacBio	CDS	4812086	4812248	.	-	.	gene_id "ENSG00000140632"; transcript_id "G3107.7";
chr16	PacBio	CDS	4814537	4814647	.	-	.	gene_id "ENSG00000140632"; transcript_id "G3107.7";
chr16	PacBio	CDS	4817598	4817697	.	-	.	gene_id "ENSG00000140632"; transcript_id "G3107.7";
chr16	PacBio	CDS	4821380	4821453	.	-	.	gene_id "ENSG00000140632"; transcript_id "G3107.7";
chr16	PacBio	CDS	4821547	4821597	.	-	.	gene_id "ENSG00000140632"; transcript_id "G3107.7";
chr16	PacBio	CDS	4822875	4822931	.	-	.	gene_id "ENSG00000140632"; transcript_id "G3107.7";
chr16	PacBio	CDS	4823821	4823907	.	-	.	gene_id "ENSG00000140632"; transcript_id "G3107.7";
chr16	PacBio	CDS	4831979	4832221	.	-	.	gene_id "ENSG00000140632"; transcript_id "G3107.7";
chr16	PacBio	CDS	4832774	4832912	.	-	.	gene_id "ENSG00000140632"; transcript_id "G3107.7";
chr16	PacBio	CDS	4845074	4845153	.	-	.	gene_id "ENSG00000140632"; transcript_id "G3107.7";
chr16	PacBio	CDS	4846174	4846210	.	-	.	gene_id "ENSG00000140632"; transcript_id "G3107.7";
chr16	PacBio	CDS	4847228	4847265	.	-	.	gene_id "ENSG00000140632"; transcript_id "G3107.7";
chr16	PacBio	transcript	4803204	4847338	.	-	.	gene_id "ENSG00000140632"; transcript_id "G3107.3";
chr16	PacBio	exon	4803204	4805310	.	-	.	gene_id "ENSG00000140632"; transcript_id "G3107.3";
chr16	PacBio	exon	4811170	4811294	.	-	.	gene_id "ENSG00000140632"; transcript_id "G3107.3";
chr16	PacBio	exon	4811623	4811802	.	-	.	gene_id "ENSG00000140632"; transcript_id "G3107.3";
chr16	PacBio	exon	4812086	4812248	.	-	.	gene_id "ENSG00000140632"; transcript_id "G3107.3";
chr16	PacBio	exon	4813737	4813838	.	-	.	gene_id "ENSG00000140632"; transcript_id "G3107.3";
chr16	PacBio	exon	4814537	4814647	.	-	.	gene_id "ENSG00000140632"; transcript_id "G3107.3";
chr16	PacBio	exon	4817598	4817697	.	-	.	gene_id "ENSG00000140632"; transcript_id "G3107.3";
chr16	PacBio	exon	4821380	4821453	.	-	.	gene_id "ENSG00000140632"; transcript_id "G3107.3";
chr16	PacBio	exon	4821547	4821597	.	-	.	gene_id "ENSG00000140632"; transcript_id "G3107.3";
chr16	PacBio	exon	4822875	4822931	.	-	.	gene_id "ENSG00000140632"; transcript_id "G3107.3";
chr16	PacBio	exon	4823821	4823907	.	-	.	gene_id "ENSG00000140632"; transcript_id "G3107.3";
chr16	PacBio	exon	4831979	4832221	.	-	.	gene_id "ENSG00000140632"; transcript_id "G3107.3";
chr16	PacBio	exon	4832774	4832912	.	-	.	gene_id "ENSG00000140632"; transcript_id "G3107.3";
chr16	PacBio	exon	4843404	4843602	.	-	.	gene_id "ENSG00000140632"; transcript_id "G3107.3";
chr16	PacBio	exon	4845074	4845153	.	-	.	gene_id "ENSG00000140632"; transcript_id "G3107.3";
chr16	PacBio	exon	4846174	4846210	.	-	.	gene_id "ENSG00000140632"; transcript_id "G3107.3";
chr16	PacBio	exon	4847228	4847338	.	-	.	gene_id "ENSG00000140632"; transcript_id "G3107.3";
chr16	PacBio	CDS	4805236	4805310	.	-	.	gene_id "ENSG00000140632"; transcript_id "G3107.3";
chr16	PacBio	CDS	4811170	4811294	.	-	.	gene_id "ENSG00000140632"; transcript_id "G3107.3";
chr16	PacBio	CDS	4811623	4811802	.	-	.	gene_id "ENSG00000140632"; transcript_id "G3107.3";
chr16	PacBio	CDS	4812086	4812248	.	-	.	gene_id "ENSG00000140632"; transcript_id "G3107.3";
chr16	PacBio	CDS	4813737	4813838	.	-	.	gene_id "ENSG00000140632"; transcript_id "G3107.3";
chr16	PacBio	CDS	4814537	4814647	.	-	.	gene_id "ENSG00000140632"; transcript_id "G3107.3";
chr16	PacBio	CDS	4817598	4817697	.	-	.	gene_id "ENSG00000140632"; transcript_id "G3107.3";
chr16	PacBio	CDS	4821380	4821453	.	-	.	gene_id "ENSG00000140632"; transcript_id "G3107.3";
chr16	PacBio	CDS	4821547	4821597	.	-	.	gene_id "ENSG00000140632"; transcript_id "G3107.3";
chr16	PacBio	CDS	4822875	4822931	.	-	.	gene_id "ENSG00000140632"; transcript_id "G3107.3";
chr16	PacBio	CDS	4823821	4823907	.	-	.	gene_id "ENSG00000140632"; transcript_id "G3107.3";
chr16	PacBio	CDS	4831979	4832221	.	-	.	gene_id "ENSG00000140632"; transcript_id "G3107.3";
chr16	PacBio	CDS	4832774	4832860	.	-	.	gene_id "ENSG00000140632"; transcript_id "G3107.3";
chr16	PacBio	transcript	4803209	4847275	.	-	.	gene_id "ENSG00000140632"; transcript_id "G3107.8";
chr16	PacBio	exon	4803209	4805310	.	-	.	gene_id "ENSG00000140632"; transcript_id "G3107.8";
chr16	PacBio	exon	4811170	4811294	.	-	.	gene_id "ENSG00000140632"; transcript_id "G3107.8";
chr16	PacBio	exon	4811623	4811802	.	-	.	gene_id "ENSG00000140632"; transcript_id "G3107.8";
chr16	PacBio	exon	4812086	4812248	.	-	.	gene_id "ENSG00000140632"; transcript_id "G3107.8";
chr16	PacBio	exon	4813737	4814629	.	-	.	gene_id "ENSG00000140632"; transcript_id "G3107.8";
chr16	PacBio	exon	4817598	4817697	.	-	.	gene_id "ENSG00000140632"; transcript_id "G3107.8";
chr16	PacBio	exon	4821380	4821453	.	-	.	gene_id "ENSG00000140632"; transcript_id "G3107.8";
chr16	PacBio	exon	4821547	4821597	.	-	.	gene_id "ENSG00000140632"; transcript_id "G3107.8";
chr16	PacBio	exon	4822875	4822931	.	-	.	gene_id "ENSG00000140632"; transcript_id "G3107.8";
chr16	PacBio	exon	4823821	4823907	.	-	.	gene_id "ENSG00000140632"; transcript_id "G3107.8";
chr16	PacBio	exon	4831979	4832221	.	-	.	gene_id "ENSG00000140632"; transcript_id "G3107.8";
chr16	PacBio	exon	4832774	4832912	.	-	.	gene_id "ENSG00000140632"; transcript_id "G3107.8";
chr16	PacBio	exon	4845074	4845153	.	-	.	gene_id "ENSG00000140632"; transcript_id "G3107.8";
chr16	PacBio	exon	4846174	4846210	.	-	.	gene_id "ENSG00000140632"; transcript_id "G3107.8";
chr16	PacBio	exon	4847228	4847275	.	-	.	gene_id "ENSG00000140632"; transcript_id "G3107.8";
chr16	PacBio	CDS	4805236	4805310	.	-	.	gene_id "ENSG00000140632"; transcript_id "G3107.8";
chr16	PacBio	CDS	4811170	4811294	.	-	.	gene_id "ENSG00000140632"; transcript_id "G3107.8";
chr16	PacBio	CDS	4811623	4811802	.	-	.	gene_id "ENSG00000140632"; transcript_id "G3107.8";
chr16	PacBio	CDS	4812086	4812248	.	-	.	gene_id "ENSG00000140632"; transcript_id "G3107.8";
chr16	PacBio	CDS	4813737	4813778	.	-	.	gene_id "ENSG00000140632"; transcript_id "G3107.8";
chr16	PacBio	transcript	4803361	4847282	.	-	.	gene_id "ENSG00000140632"; transcript_id "G3107.9";
chr16	PacBio	exon	4803361	4805310	.	-	.	gene_id "ENSG00000140632"; transcript_id "G3107.9";
chr16	PacBio	exon	4811170	4811294	.	-	.	gene_id "ENSG00000140632"; transcript_id "G3107.9";
chr16	PacBio	exon	4811623	4811802	.	-	.	gene_id "ENSG00000140632"; transcript_id "G3107.9";
chr16	PacBio	exon	4812086	4812248	.	-	.	gene_id "ENSG00000140632"; transcript_id "G3107.9";
chr16	PacBio	exon	4813737	4813838	.	-	.	gene_id "ENSG00000140632"; transcript_id "G3107.9";
chr16	PacBio	exon	4814537	4814647	.	-	.	gene_id "ENSG00000140632"; transcript_id "G3107.9";
chr16	PacBio	exon	4817598	4817697	.	-	.	gene_id "ENSG00000140632"; transcript_id "G3107.9";
chr16	PacBio	exon	4821380	4821453	.	-	.	gene_id "ENSG00000140632"; transcript_id "G3107.9";
chr16	PacBio	exon	4821547	4821597	.	-	.	gene_id "ENSG00000140632"; transcript_id "G3107.9";
chr16	PacBio	exon	4822875	4822931	.	-	.	gene_id "ENSG00000140632"; transcript_id "G3107.9";
chr16	PacBio	exon	4823821	4823907	.	-	.	gene_id "ENSG00000140632"; transcript_id "G3107.9";
chr16	PacBio	exon	4831979	4832221	.	-	.	gene_id "ENSG00000140632"; transcript_id "G3107.9";
chr16	PacBio	exon	4832774	4832912	.	-	.	gene_id "ENSG00000140632"; transcript_id "G3107.9";
chr16	PacBio	exon	4845074	4845153	.	-	.	gene_id "ENSG00000140632"; transcript_id "G3107.9";
chr16	PacBio	exon	4846174	4846210	.	-	.	gene_id "ENSG00000140632"; transcript_id "G3107.9";
chr16	PacBio	exon	4847228	4847282	.	-	.	gene_id "ENSG00000140632"; transcript_id "G3107.9";
chr16	PacBio	CDS	4805236	4805310	.	-	.	gene_id "ENSG00000140632"; transcript_id "G3107.9";
chr16	PacBio	CDS	4811170	4811294	.	-	.	gene_id "ENSG00000140632"; transcript_id "G3107.9";
chr16	PacBio	CDS	4811623	4811802	.	-	.	gene_id "ENSG00000140632"; transcript_id "G3107.9";
chr16	PacBio	CDS	4812086	4812248	.	-	.	gene_id "ENSG00000140632"; transcript_id "G3107.9";
chr16	PacBio	CDS	4813737	4813838	.	-	.	gene_id "ENSG00000140632"; transcript_id "G3107.9";
chr16	PacBio	CDS	4814537	4814647	.	-	.	gene_id "ENSG00000140632"; transcript_id "G3107.9";
chr16	PacBio	CDS	4817598	4817697	.	-	.	gene_id "ENSG00000140632"; transcript_id "G3107.9";
chr16	PacBio	CDS	4821380	4821453	.	-	.	gene_id "ENSG00000140632"; transcript_id "G3107.9";
chr16	PacBio	CDS	4821547	4821597	.	-	.	gene_id "ENSG00000140632"; transcript_id "G3107.9";
chr16	PacBio	CDS	4822875	4822931	.	-	.	gene_id "ENSG00000140632"; transcript_id "G3107.9";
chr16	PacBio	CDS	4823821	4823907	.	-	.	gene_id "ENSG00000140632"; transcript_id "G3107.9";
chr16	PacBio	CDS	4831979	4832221	.	-	.	gene_id "ENSG00000140632"; transcript_id "G3107.9";
chr16	PacBio	CDS	4832774	4832912	.	-	.	gene_id "ENSG00000140632"; transcript_id "G3107.9";
chr16	PacBio	CDS	4845074	4845153	.	-	.	gene_id "ENSG00000140632"; transcript_id "G3107.9";
chr16	PacBio	CDS	4846174	4846210	.	-	.	gene_id "ENSG00000140632"; transcript_id "G3107.9";
chr16	PacBio	CDS	4847228	4847265	.	-	.	gene_id "ENSG00000140632"; transcript_id "G3107.9";
chr16	PacBio	transcript	4803912	4847290	.	-	.	gene_id "ENSG00000140632"; transcript_id "G3107.10";
chr16	PacBio	exon	4803912	4805310	.	-	.	gene_id "ENSG00000140632"; transcript_id "G3107.10";
chr16	PacBio	exon	4811170	4811294	.	-	.	gene_id "ENSG00000140632"; transcript_id "G3107.10";
chr16	PacBio	exon	4811623	4811802	.	-	.	gene_id "ENSG00000140632"; transcript_id "G3107.10";
chr16	PacBio	exon	4812086	4812248	.	-	.	gene_id "ENSG00000140632"; transcript_id "G3107.10";
chr16	PacBio	exon	4813737	4813838	.	-	.	gene_id "ENSG00000140632"; transcript_id "G3107.10";
chr16	PacBio	exon	4814537	4814647	.	-	.	gene_id "ENSG00000140632"; transcript_id "G3107.10";
chr16	PacBio	exon	4817598	4817697	.	-	.	gene_id "ENSG00000140632"; transcript_id "G3107.10";
chr16	PacBio	exon	4821380	4821453	.	-	.	gene_id "ENSG00000140632"; transcript_id "G3107.10";
chr16	PacBio	exon	4821547	4821597	.	-	.	gene_id "ENSG00000140632"; transcript_id "G3107.10";
chr16	PacBio	exon	4822875	4822931	.	-	.	gene_id "ENSG00000140632"; transcript_id "G3107.10";
chr16	PacBio	exon	4823821	4823907	.	-	.	gene_id "ENSG00000140632"; transcript_id "G3107.10";
chr16	PacBio	exon	4831979	4832221	.	-	.	gene_id "ENSG00000140632"; transcript_id "G3107.10";
chr16	PacBio	exon	4832774	4832912	.	-	.	gene_id "ENSG00000140632"; transcript_id "G3107.10";
chr16	PacBio	exon	4845074	4845153	.	-	.	gene_id "ENSG00000140632"; transcript_id "G3107.10";
chr16	PacBio	exon	4846174	4846210	.	-	.	gene_id "ENSG00000140632"; transcript_id "G3107.10";
chr16	PacBio	exon	4847228	4847290	.	-	.	gene_id "ENSG00000140632"; transcript_id "G3107.10";
chr16	PacBio	CDS	4805236	4805310	.	-	.	gene_id "ENSG00000140632"; transcript_id "G3107.10";
chr16	PacBio	CDS	4811170	4811294	.	-	.	gene_id "ENSG00000140632"; transcript_id "G3107.10";
chr16	PacBio	CDS	4811623	4811802	.	-	.	gene_id "ENSG00000140632"; transcript_id "G3107.10";
chr16	PacBio	CDS	4812086	4812248	.	-	.	gene_id "ENSG00000140632"; transcript_id "G3107.10";
chr16	PacBio	CDS	4813737	4813838	.	-	.	gene_id "ENSG00000140632"; transcript_id "G3107.10";
chr16	PacBio	CDS	4814537	4814647	.	-	.	gene_id "ENSG00000140632"; transcript_id "G3107.10";
chr16	PacBio	CDS	4817598	4817697	.	-	.	gene_id "ENSG00000140632"; transcript_id "G3107.10";
chr16	PacBio	CDS	4821380	4821453	.	-	.	gene_id "ENSG00000140632"; transcript_id "G3107.10";
chr16	PacBio	CDS	4821547	4821597	.	-	.	gene_id "ENSG00000140632"; transcript_id "G3107.10";
chr16	PacBio	CDS	4822875	4822931	.	-	.	gene_id "ENSG00000140632"; transcript_id "G3107.10";
chr16	PacBio	CDS	4823821	4823907	.	-	.	gene_id "ENSG00000140632"; transcript_id "G3107.10";
chr16	PacBio	CDS	4831979	4832221	.	-	.	gene_id "ENSG00000140632"; transcript_id "G3107.10";
chr16	PacBio	CDS	4832774	4832912	.	-	.	gene_id "ENSG00000140632"; transcript_id "G3107.10";
chr16	PacBio	CDS	4845074	4845153	.	-	.	gene_id "ENSG00000140632"; transcript_id "G3107.10";
chr16	PacBio	CDS	4846174	4846210	.	-	.	gene_id "ENSG00000140632"; transcript_id "G3107.10";
chr16	PacBio	CDS	4847228	4847265	.	-	.	gene_id "ENSG00000140632"; transcript_id "G3107.10";
chr16	PacBio	transcript	4803912	4847294	.	-	.	gene_id "ENSG00000140632"; transcript_id "G3107.11";
chr16	PacBio	exon	4803912	4805310	.	-	.	gene_id "ENSG00000140632"; transcript_id "G3107.11";
chr16	PacBio	exon	4811170	4811294	.	-	.	gene_id "ENSG00000140632"; transcript_id "G3107.11";
chr16	PacBio	exon	4811623	4811802	.	-	.	gene_id "ENSG00000140632"; transcript_id "G3107.11";
chr16	PacBio	exon	4812086	4812248	.	-	.	gene_id "ENSG00000140632"; transcript_id "G3107.11";
chr16	PacBio	exon	4813737	4813838	.	-	.	gene_id "ENSG00000140632"; transcript_id "G3107.11";
chr16	PacBio	exon	4814537	4814647	.	-	.	gene_id "ENSG00000140632"; transcript_id "G3107.11";
chr16	PacBio	exon	4817598	4817697	.	-	.	gene_id "ENSG00000140632"; transcript_id "G3107.11";
chr16	PacBio	exon	4821380	4821453	.	-	.	gene_id "ENSG00000140632"; transcript_id "G3107.11";
chr16	PacBio	exon	4821547	4821597	.	-	.	gene_id "ENSG00000140632"; transcript_id "G3107.11";
chr16	PacBio	exon	4822875	4822931	.	-	.	gene_id "ENSG00000140632"; transcript_id "G3107.11";
chr16	PacBio	exon	4823821	4823907	.	-	.	gene_id "ENSG00000140632"; transcript_id "G3107.11";
chr16	PacBio	exon	4832774	4832912	.	-	.	gene_id "ENSG00000140632"; transcript_id "G3107.11";
chr16	PacBio	exon	4845074	4845153	.	-	.	gene_id "ENSG00000140632"; transcript_id "G3107.11";
chr16	PacBio	exon	4846174	4846210	.	-	.	gene_id "ENSG00000140632"; transcript_id "G3107.11";
chr16	PacBio	exon	4847228	4847294	.	-	.	gene_id "ENSG00000140632"; transcript_id "G3107.11";
chr16	PacBio	CDS	4805236	4805310	.	-	.	gene_id "ENSG00000140632"; transcript_id "G3107.11";
chr16	PacBio	CDS	4811170	4811294	.	-	.	gene_id "ENSG00000140632"; transcript_id "G3107.11";
chr16	PacBio	CDS	4811623	4811802	.	-	.	gene_id "ENSG00000140632"; transcript_id "G3107.11";
chr16	PacBio	CDS	4812086	4812248	.	-	.	gene_id "ENSG00000140632"; transcript_id "G3107.11";
chr16	PacBio	CDS	4813737	4813838	.	-	.	gene_id "ENSG00000140632"; transcript_id "G3107.11";
chr16	PacBio	CDS	4814537	4814647	.	-	.	gene_id "ENSG00000140632"; transcript_id "G3107.11";
chr16	PacBio	CDS	4817598	4817697	.	-	.	gene_id "ENSG00000140632"; transcript_id "G3107.11";
chr16	PacBio	CDS	4821380	4821453	.	-	.	gene_id "ENSG00000140632"; transcript_id "G3107.11";
chr16	PacBio	CDS	4821547	4821597	.	-	.	gene_id "ENSG00000140632"; transcript_id "G3107.11";
chr16	PacBio	CDS	4822875	4822931	.	-	.	gene_id "ENSG00000140632"; transcript_id "G3107.11";
chr16	PacBio	CDS	4823821	4823907	.	-	.	gene_id "ENSG00000140632"; transcript_id "G3107.11";
chr16	PacBio	CDS	4832774	4832912	.	-	.	gene_id "ENSG00000140632"; transcript_id "G3107.11";
chr16	PacBio	CDS	4845074	4845153	.	-	.	gene_id "ENSG00000140632"; transcript_id "G3107.11";
chr16	PacBio	CDS	4846174	4846210	.	-	.	gene_id "ENSG00000140632"; transcript_id "G3107.11";
chr16	PacBio	CDS	4847228	4847265	.	-	.	gene_id "ENSG00000140632"; transcript_id "G3107.11";
chr16	PacBio	transcript	4813145	4847282	.	-	.	gene_id "ENSG00000140632"; transcript_id "G3107.12";
chr16	PacBio	exon	4813145	4814647	.	-	.	gene_id "ENSG00000140632"; transcript_id "G3107.12";
chr16	PacBio	exon	4817598	4817697	.	-	.	gene_id "ENSG00000140632"; transcript_id "G3107.12";
chr16	PacBio	exon	4821380	4821453	.	-	.	gene_id "ENSG00000140632"; transcript_id "G3107.12";
chr16	PacBio	exon	4821547	4821597	.	-	.	gene_id "ENSG00000140632"; transcript_id "G3107.12";
chr16	PacBio	exon	4822875	4822931	.	-	.	gene_id "ENSG00000140632"; transcript_id "G3107.12";
chr16	PacBio	exon	4823821	4823907	.	-	.	gene_id "ENSG00000140632"; transcript_id "G3107.12";
chr16	PacBio	exon	4831979	4832221	.	-	.	gene_id "ENSG00000140632"; transcript_id "G3107.12";
chr16	PacBio	exon	4832774	4832912	.	-	.	gene_id "ENSG00000140632"; transcript_id "G3107.12";
chr16	PacBio	exon	4845074	4845153	.	-	.	gene_id "ENSG00000140632"; transcript_id "G3107.12";
chr16	PacBio	exon	4846174	4846210	.	-	.	gene_id "ENSG00000140632"; transcript_id "G3107.12";
chr16	PacBio	exon	4847228	4847282	.	-	.	gene_id "ENSG00000140632"; transcript_id "G3107.12";
chr16	PacBio	CDS	4814447	4814647	.	-	.	gene_id "ENSG00000140632"; transcript_id "G3107.12";
chr16	PacBio	CDS	4817598	4817697	.	-	.	gene_id "ENSG00000140632"; transcript_id "G3107.12";
chr16	PacBio	CDS	4821380	4821453	.	-	.	gene_id "ENSG00000140632"; transcript_id "G3107.12";
chr16	PacBio	CDS	4821547	4821597	.	-	.	gene_id "ENSG00000140632"; transcript_id "G3107.12";
chr16	PacBio	CDS	4822875	4822931	.	-	.	gene_id "ENSG00000140632"; transcript_id "G3107.12";
chr16	PacBio	CDS	4823821	4823907	.	-	.	gene_id "ENSG00000140632"; transcript_id "G3107.12";
chr16	PacBio	CDS	4831979	4832221	.	-	.	gene_id "ENSG00000140632"; transcript_id "G3107.12";
chr16	PacBio	CDS	4832774	4832912	.	-	.	gene_id "ENSG00000140632"; transcript_id "G3107.12";
chr16	PacBio	CDS	4845074	4845153	.	-	.	gene_id "ENSG00000140632"; transcript_id "G3107.12";
chr16	PacBio	CDS	4846174	4846210	.	-	.	gene_id "ENSG00000140632"; transcript_id "G3107.12";
chr16	PacBio	CDS	4847228	4847265	.	-	.	gene_id "ENSG00000140632"; transcript_id "G3107.12";
chr16	PacBio	transcript	4820521	4847279	.	-	.	gene_id "ENSG00000140632"; transcript_id "G3107.13";
chr16	PacBio	exon	4820521	4822931	.	-	.	gene_id "ENSG00000140632"; transcript_id "G3107.13";
chr16	PacBio	exon	4823821	4823907	.	-	.	gene_id "ENSG00000140632"; transcript_id "G3107.13";
chr16	PacBio	exon	4831979	4832221	.	-	.	gene_id "ENSG00000140632"; transcript_id "G3107.13";
chr16	PacBio	exon	4832774	4832912	.	-	.	gene_id "ENSG00000140632"; transcript_id "G3107.13";
chr16	PacBio	exon	4845074	4845153	.	-	.	gene_id "ENSG00000140632"; transcript_id "G3107.13";
chr16	PacBio	exon	4846174	4846210	.	-	.	gene_id "ENSG00000140632"; transcript_id "G3107.13";
chr16	PacBio	exon	4847228	4847279	.	-	.	gene_id "ENSG00000140632"; transcript_id "G3107.13";
chr16	PacBio	CDS	4822860	4822931	.	-	.	gene_id "ENSG00000140632"; transcript_id "G3107.13";
chr16	PacBio	CDS	4823821	4823907	.	-	.	gene_id "ENSG00000140632"; transcript_id "G3107.13";
chr16	PacBio	CDS	4831979	4832221	.	-	.	gene_id "ENSG00000140632"; transcript_id "G3107.13";
chr16	PacBio	CDS	4832774	4832912	.	-	.	gene_id "ENSG00000140632"; transcript_id "G3107.13";
chr16	PacBio	CDS	4845074	4845153	.	-	.	gene_id "ENSG00000140632"; transcript_id "G3107.13";
chr16	PacBio	CDS	4846174	4846210	.	-	.	gene_id "ENSG00000140632"; transcript_id "G3107.13";
chr16	PacBio	CDS	4847228	4847265	.	-	.	gene_id "ENSG00000140632"; transcript_id "G3107.13";
chr16	PacBio	transcript	4882518	4937207	.	-	.	gene_id "ENSG00000118898"; transcript_id "G3108.1";
chr16	PacBio	exon	4882518	4886047	.	-	.	gene_id "ENSG00000118898"; transcript_id "G3108.1";
chr16	PacBio	exon	4887135	4887227	.	-	.	gene_id "ENSG00000118898"; transcript_id "G3108.1";
chr16	PacBio	exon	4888102	4888218	.	-	.	gene_id "ENSG00000118898"; transcript_id "G3108.1";
chr16	PacBio	exon	4888978	4889061	.	-	.	gene_id "ENSG00000118898"; transcript_id "G3108.1";
chr16	PacBio	exon	4890184	4890334	.	-	.	gene_id "ENSG00000118898"; transcript_id "G3108.1";
chr16	PacBio	exon	4890728	4890921	.	-	.	gene_id "ENSG00000118898"; transcript_id "G3108.1";
chr16	PacBio	exon	4891811	4891949	.	-	.	gene_id "ENSG00000118898"; transcript_id "G3108.1";
chr16	PacBio	exon	4892035	4892213	.	-	.	gene_id "ENSG00000118898"; transcript_id "G3108.1";
chr16	PacBio	exon	4893213	4893370	.	-	.	gene_id "ENSG00000118898"; transcript_id "G3108.1";
chr16	PacBio	exon	4893541	4893638	.	-	.	gene_id "ENSG00000118898"; transcript_id "G3108.1";
chr16	PacBio	exon	4894467	4894618	.	-	.	gene_id "ENSG00000118898"; transcript_id "G3108.1";
chr16	PacBio	exon	4895261	4895407	.	-	.	gene_id "ENSG00000118898"; transcript_id "G3108.1";
chr16	PacBio	exon	4895594	4895716	.	-	.	gene_id "ENSG00000118898"; transcript_id "G3108.1";
chr16	PacBio	exon	4897675	4897770	.	-	.	gene_id "ENSG00000118898"; transcript_id "G3108.1";
chr16	PacBio	exon	4899013	4899120	.	-	.	gene_id "ENSG00000118898"; transcript_id "G3108.1";
chr16	PacBio	exon	4899223	4899384	.	-	.	gene_id "ENSG00000118898"; transcript_id "G3108.1";
chr16	PacBio	exon	4900830	4900871	.	-	.	gene_id "ENSG00000118898"; transcript_id "G3108.1";
chr16	PacBio	exon	4900964	4901089	.	-	.	gene_id "ENSG00000118898"; transcript_id "G3108.1";
chr16	PacBio	exon	4902406	4902526	.	-	.	gene_id "ENSG00000118898"; transcript_id "G3108.1";
chr16	PacBio	exon	4903886	4904040	.	-	.	gene_id "ENSG00000118898"; transcript_id "G3108.1";
chr16	PacBio	exon	4910850	4910949	.	-	.	gene_id "ENSG00000118898"; transcript_id "G3108.1";
chr16	PacBio	exon	4936984	4937207	.	-	.	gene_id "ENSG00000118898"; transcript_id "G3108.1";
chr16	PacBio	CDS	4883384	4886047	.	-	.	gene_id "ENSG00000118898"; transcript_id "G3108.1";
chr16	PacBio	CDS	4887135	4887227	.	-	.	gene_id "ENSG00000118898"; transcript_id "G3108.1";
chr16	PacBio	CDS	4888102	4888218	.	-	.	gene_id "ENSG00000118898"; transcript_id "G3108.1";
chr16	PacBio	CDS	4888978	4889061	.	-	.	gene_id "ENSG00000118898"; transcript_id "G3108.1";
chr16	PacBio	CDS	4890184	4890334	.	-	.	gene_id "ENSG00000118898"; transcript_id "G3108.1";
chr16	PacBio	CDS	4890728	4890921	.	-	.	gene_id "ENSG00000118898"; transcript_id "G3108.1";
chr16	PacBio	CDS	4891811	4891949	.	-	.	gene_id "ENSG00000118898"; transcript_id "G3108.1";
chr16	PacBio	CDS	4892035	4892213	.	-	.	gene_id "ENSG00000118898"; transcript_id "G3108.1";
chr16	PacBio	CDS	4893213	4893370	.	-	.	gene_id "ENSG00000118898"; transcript_id "G3108.1";
chr16	PacBio	CDS	4893541	4893638	.	-	.	gene_id "ENSG00000118898"; transcript_id "G3108.1";
chr16	PacBio	CDS	4894467	4894618	.	-	.	gene_id "ENSG00000118898"; transcript_id "G3108.1";
chr16	PacBio	CDS	4895261	4895407	.	-	.	gene_id "ENSG00000118898"; transcript_id "G3108.1";
chr16	PacBio	CDS	4895594	4895716	.	-	.	gene_id "ENSG00000118898"; transcript_id "G3108.1";
chr16	PacBio	CDS	4897675	4897770	.	-	.	gene_id "ENSG00000118898"; transcript_id "G3108.1";
chr16	PacBio	CDS	4899013	4899120	.	-	.	gene_id "ENSG00000118898"; transcript_id "G3108.1";
chr16	PacBio	CDS	4899223	4899384	.	-	.	gene_id "ENSG00000118898"; transcript_id "G3108.1";
chr16	PacBio	CDS	4900830	4900871	.	-	.	gene_id "ENSG00000118898"; transcript_id "G3108.1";
chr16	PacBio	CDS	4900964	4901089	.	-	.	gene_id "ENSG00000118898"; transcript_id "G3108.1";
chr16	PacBio	CDS	4902406	4902526	.	-	.	gene_id "ENSG00000118898"; transcript_id "G3108.1";
chr16	PacBio	CDS	4903886	4904040	.	-	.	gene_id "ENSG00000118898"; transcript_id "G3108.1";
chr16	PacBio	CDS	4910850	4910949	.	-	.	gene_id "ENSG00000118898"; transcript_id "G3108.1";
chr16	PacBio	CDS	4936984	4937045	.	-	.	gene_id "ENSG00000118898"; transcript_id "G3108.1";
chr16	PacBio	transcript	5024846	5033935	.	-	.	gene_id "ENSG00000103174"; transcript_id "G3109.1";
chr16	PacBio	exon	5024846	5025685	.	-	.	gene_id "ENSG00000103174"; transcript_id "G3109.1";
chr16	PacBio	exon	5027135	5027198	.	-	.	gene_id "ENSG00000103174"; transcript_id "G3109.1";
chr16	PacBio	exon	5027278	5027379	.	-	.	gene_id "ENSG00000103174"; transcript_id "G3109.1";
chr16	PacBio	exon	5027846	5027893	.	-	.	gene_id "ENSG00000103174"; transcript_id "G3109.1";
chr16	PacBio	exon	5027980	5028185	.	-	.	gene_id "ENSG00000103174"; transcript_id "G3109.1";
chr16	PacBio	exon	5028880	5029008	.	-	.	gene_id "ENSG00000103174"; transcript_id "G3109.1";
chr16	PacBio	exon	5030385	5030493	.	-	.	gene_id "ENSG00000103174"; transcript_id "G3109.1";
chr16	PacBio	exon	5031745	5031884	.	-	.	gene_id "ENSG00000103174"; transcript_id "G3109.1";
chr16	PacBio	exon	5033273	5033728	.	-	.	gene_id "ENSG00000103174"; transcript_id "G3109.1";
chr16	PacBio	exon	5033829	5033935	.	-	.	gene_id "ENSG00000103174"; transcript_id "G3109.1";
chr16	PacBio	CDS	5025478	5025685	.	-	.	gene_id "ENSG00000103174"; transcript_id "G3109.1";
chr16	PacBio	CDS	5027135	5027198	.	-	.	gene_id "ENSG00000103174"; transcript_id "G3109.1";
chr16	PacBio	CDS	5027278	5027379	.	-	.	gene_id "ENSG00000103174"; transcript_id "G3109.1";
chr16	PacBio	CDS	5027846	5027893	.	-	.	gene_id "ENSG00000103174"; transcript_id "G3109.1";
chr16	PacBio	CDS	5027980	5028185	.	-	.	gene_id "ENSG00000103174"; transcript_id "G3109.1";
chr16	PacBio	CDS	5028880	5029008	.	-	.	gene_id "ENSG00000103174"; transcript_id "G3109.1";
chr16	PacBio	CDS	5030385	5030493	.	-	.	gene_id "ENSG00000103174"; transcript_id "G3109.1";
chr16	PacBio	CDS	5031745	5031884	.	-	.	gene_id "ENSG00000103174"; transcript_id "G3109.1";
chr16	PacBio	CDS	5033273	5033728	.	-	.	gene_id "ENSG00000103174"; transcript_id "G3109.1";
chr16	PacBio	CDS	5033829	5033914	.	-	.	gene_id "ENSG00000103174"; transcript_id "G3109.1";
chr16	PacBio	transcript	5024846	5033941	.	-	.	gene_id "ENSG00000103174"; transcript_id "G3109.2";
chr16	PacBio	exon	5024846	5025685	.	-	.	gene_id "ENSG00000103174"; transcript_id "G3109.2";
chr16	PacBio	exon	5027135	5027198	.	-	.	gene_id "ENSG00000103174"; transcript_id "G3109.2";
chr16	PacBio	exon	5027278	5027379	.	-	.	gene_id "ENSG00000103174"; transcript_id "G3109.2";
chr16	PacBio	exon	5027846	5027893	.	-	.	gene_id "ENSG00000103174"; transcript_id "G3109.2";
chr16	PacBio	exon	5027980	5028185	.	-	.	gene_id "ENSG00000103174"; transcript_id "G3109.2";
chr16	PacBio	exon	5028880	5029008	.	-	.	gene_id "ENSG00000103174"; transcript_id "G3109.2";
chr16	PacBio	exon	5030385	5030493	.	-	.	gene_id "ENSG00000103174"; transcript_id "G3109.2";
chr16	PacBio	exon	5031745	5031884	.	-	.	gene_id "ENSG00000103174"; transcript_id "G3109.2";
chr16	PacBio	exon	5033273	5033941	.	-	.	gene_id "ENSG00000103174"; transcript_id "G3109.2";
chr16	PacBio	CDS	5025478	5025685	.	-	.	gene_id "ENSG00000103174"; transcript_id "G3109.2";
chr16	PacBio	CDS	5027135	5027198	.	-	.	gene_id "ENSG00000103174"; transcript_id "G3109.2";
chr16	PacBio	CDS	5027278	5027379	.	-	.	gene_id "ENSG00000103174"; transcript_id "G3109.2";
chr16	PacBio	CDS	5027846	5027893	.	-	.	gene_id "ENSG00000103174"; transcript_id "G3109.2";
chr16	PacBio	CDS	5027980	5028185	.	-	.	gene_id "ENSG00000103174"; transcript_id "G3109.2";
chr16	PacBio	CDS	5028880	5029008	.	-	.	gene_id "ENSG00000103174"; transcript_id "G3109.2";
chr16	PacBio	CDS	5030385	5030493	.	-	.	gene_id "ENSG00000103174"; transcript_id "G3109.2";
chr16	PacBio	CDS	5031745	5031884	.	-	.	gene_id "ENSG00000103174"; transcript_id "G3109.2";
chr16	PacBio	CDS	5033273	5033937	.	-	.	gene_id "ENSG00000103174"; transcript_id "G3109.2";
chr16	PacBio	transcript	5024880	5033935	.	-	.	gene_id "ENSG00000103174"; transcript_id "G3109.3";
chr16	PacBio	exon	5024880	5025685	.	-	.	gene_id "ENSG00000103174"; transcript_id "G3109.3";
chr16	PacBio	exon	5027135	5027198	.	-	.	gene_id "ENSG00000103174"; transcript_id "G3109.3";
chr16	PacBio	exon	5027278	5027379	.	-	.	gene_id "ENSG00000103174"; transcript_id "G3109.3";
chr16	PacBio	exon	5027846	5028185	.	-	.	gene_id "ENSG00000103174"; transcript_id "G3109.3";
chr16	PacBio	exon	5028880	5029008	.	-	.	gene_id "ENSG00000103174"; transcript_id "G3109.3";
chr16	PacBio	exon	5030385	5030493	.	-	.	gene_id "ENSG00000103174"; transcript_id "G3109.3";
chr16	PacBio	exon	5031745	5031884	.	-	.	gene_id "ENSG00000103174"; transcript_id "G3109.3";
chr16	PacBio	exon	5033273	5033728	.	-	.	gene_id "ENSG00000103174"; transcript_id "G3109.3";
chr16	PacBio	exon	5033829	5033935	.	-	.	gene_id "ENSG00000103174"; transcript_id "G3109.3";
chr16	PacBio	CDS	5027196	5027198	.	-	.	gene_id "ENSG00000103174"; transcript_id "G3109.3";
chr16	PacBio	CDS	5027278	5027379	.	-	.	gene_id "ENSG00000103174"; transcript_id "G3109.3";
chr16	PacBio	CDS	5027846	5028185	.	-	.	gene_id "ENSG00000103174"; transcript_id "G3109.3";
chr16	PacBio	CDS	5028880	5029008	.	-	.	gene_id "ENSG00000103174"; transcript_id "G3109.3";
chr16	PacBio	CDS	5030385	5030493	.	-	.	gene_id "ENSG00000103174"; transcript_id "G3109.3";
chr16	PacBio	CDS	5031745	5031884	.	-	.	gene_id "ENSG00000103174"; transcript_id "G3109.3";
chr16	PacBio	CDS	5033273	5033728	.	-	.	gene_id "ENSG00000103174"; transcript_id "G3109.3";
chr16	PacBio	CDS	5033829	5033914	.	-	.	gene_id "ENSG00000103174"; transcript_id "G3109.3";
chr16	PacBio	transcript	8621685	8646215	.	+	.	gene_id "ENSG00000067365"; transcript_id "G3110.1";
chr16	PacBio	exon	8621685	8621775	.	+	.	gene_id "ENSG00000067365"; transcript_id "G3110.1";
chr16	PacBio	exon	8625496	8625798	.	+	.	gene_id "ENSG00000067365"; transcript_id "G3110.1";
chr16	PacBio	exon	8628730	8629110	.	+	.	gene_id "ENSG00000067365"; transcript_id "G3110.1";
chr16	PacBio	exon	8635039	8635079	.	+	.	gene_id "ENSG00000067365"; transcript_id "G3110.1";
chr16	PacBio	exon	8635168	8635312	.	+	.	gene_id "ENSG00000067365"; transcript_id "G3110.1";
chr16	PacBio	exon	8639091	8639162	.	+	.	gene_id "ENSG00000067365"; transcript_id "G3110.1";
chr16	PacBio	exon	8641131	8641184	.	+	.	gene_id "ENSG00000067365"; transcript_id "G3110.1";
chr16	PacBio	exon	8642127	8642207	.	+	.	gene_id "ENSG00000067365"; transcript_id "G3110.1";
chr16	PacBio	exon	8642463	8642565	.	+	.	gene_id "ENSG00000067365"; transcript_id "G3110.1";
chr16	PacBio	exon	8646108	8646215	.	+	.	gene_id "ENSG00000067365"; transcript_id "G3110.1";
chr16	PacBio	CDS	8625666	8625798	.	+	.	gene_id "ENSG00000067365"; transcript_id "G3110.1";
chr16	PacBio	CDS	8628730	8629110	.	+	.	gene_id "ENSG00000067365"; transcript_id "G3110.1";
chr16	PacBio	CDS	8635039	8635079	.	+	.	gene_id "ENSG00000067365"; transcript_id "G3110.1";
chr16	PacBio	CDS	8635168	8635312	.	+	.	gene_id "ENSG00000067365"; transcript_id "G3110.1";
chr16	PacBio	CDS	8639091	8639162	.	+	.	gene_id "ENSG00000067365"; transcript_id "G3110.1";
chr16	PacBio	CDS	8641131	8641184	.	+	.	gene_id "ENSG00000067365"; transcript_id "G3110.1";
chr16	PacBio	CDS	8642127	8642207	.	+	.	gene_id "ENSG00000067365"; transcript_id "G3110.1";
chr16	PacBio	CDS	8642463	8642565	.	+	.	gene_id "ENSG00000067365"; transcript_id "G3110.1";
chr16	PacBio	CDS	8646108	8646138	.	+	.	gene_id "ENSG00000067365"; transcript_id "G3110.1";
chr16	PacBio	transcript	8621688	8633433	.	+	.	gene_id "ENSG00000067365"; transcript_id "G3110.5";
chr16	PacBio	exon	8621688	8621775	.	+	.	gene_id "ENSG00000067365"; transcript_id "G3110.5";
chr16	PacBio	exon	8625496	8625798	.	+	.	gene_id "ENSG00000067365"; transcript_id "G3110.5";
chr16	PacBio	exon	8628730	8633433	.	+	.	gene_id "ENSG00000067365"; transcript_id "G3110.5";
chr16	PacBio	CDS	8625666	8625798	.	+	.	gene_id "ENSG00000067365"; transcript_id "G3110.5";
chr16	PacBio	CDS	8628730	8629118	.	+	.	gene_id "ENSG00000067365"; transcript_id "G3110.5";
chr16	PacBio	transcript	8621688	8645608	.	+	.	gene_id "ENSG00000067365"; transcript_id "G3110.3";
chr16	PacBio	exon	8621688	8621775	.	+	.	gene_id "ENSG00000067365"; transcript_id "G3110.3";
chr16	PacBio	exon	8625496	8625798	.	+	.	gene_id "ENSG00000067365"; transcript_id "G3110.3";
chr16	PacBio	exon	8628730	8629110	.	+	.	gene_id "ENSG00000067365"; transcript_id "G3110.3";
chr16	PacBio	exon	8635039	8635079	.	+	.	gene_id "ENSG00000067365"; transcript_id "G3110.3";
chr16	PacBio	exon	8635168	8635312	.	+	.	gene_id "ENSG00000067365"; transcript_id "G3110.3";
chr16	PacBio	exon	8639091	8639162	.	+	.	gene_id "ENSG00000067365"; transcript_id "G3110.3";
chr16	PacBio	exon	8641131	8641184	.	+	.	gene_id "ENSG00000067365"; transcript_id "G3110.3";
chr16	PacBio	exon	8642127	8642207	.	+	.	gene_id "ENSG00000067365"; transcript_id "G3110.3";
chr16	PacBio	exon	8642463	8642565	.	+	.	gene_id "ENSG00000067365"; transcript_id "G3110.3";
chr16	PacBio	exon	8644557	8645608	.	+	.	gene_id "ENSG00000067365"; transcript_id "G3110.3";
chr16	PacBio	CDS	8625666	8625798	.	+	.	gene_id "ENSG00000067365"; transcript_id "G3110.3";
chr16	PacBio	CDS	8628730	8629110	.	+	.	gene_id "ENSG00000067365"; transcript_id "G3110.3";
chr16	PacBio	CDS	8635039	8635079	.	+	.	gene_id "ENSG00000067365"; transcript_id "G3110.3";
chr16	PacBio	CDS	8635168	8635312	.	+	.	gene_id "ENSG00000067365"; transcript_id "G3110.3";
chr16	PacBio	CDS	8639091	8639162	.	+	.	gene_id "ENSG00000067365"; transcript_id "G3110.3";
chr16	PacBio	CDS	8641131	8641184	.	+	.	gene_id "ENSG00000067365"; transcript_id "G3110.3";
chr16	PacBio	CDS	8642127	8642207	.	+	.	gene_id "ENSG00000067365"; transcript_id "G3110.3";
chr16	PacBio	CDS	8642463	8642565	.	+	.	gene_id "ENSG00000067365"; transcript_id "G3110.3";
chr16	PacBio	CDS	8644557	8644770	.	+	.	gene_id "ENSG00000067365"; transcript_id "G3110.3";
chr16	PacBio	transcript	8621688	8646215	.	+	.	gene_id "ENSG00000067365"; transcript_id "G3110.4";
chr16	PacBio	exon	8621688	8621775	.	+	.	gene_id "ENSG00000067365"; transcript_id "G3110.4";
chr16	PacBio	exon	8625496	8625798	.	+	.	gene_id "ENSG00000067365"; transcript_id "G3110.4";
chr16	PacBio	exon	8628730	8629110	.	+	.	gene_id "ENSG00000067365"; transcript_id "G3110.4";
chr16	PacBio	exon	8635168	8635312	.	+	.	gene_id "ENSG00000067365"; transcript_id "G3110.4";
chr16	PacBio	exon	8639091	8639162	.	+	.	gene_id "ENSG00000067365"; transcript_id "G3110.4";
chr16	PacBio	exon	8641131	8641184	.	+	.	gene_id "ENSG00000067365"; transcript_id "G3110.4";
chr16	PacBio	exon	8642127	8642207	.	+	.	gene_id "ENSG00000067365"; transcript_id "G3110.4";
chr16	PacBio	exon	8642463	8642565	.	+	.	gene_id "ENSG00000067365"; transcript_id "G3110.4";
chr16	PacBio	exon	8644557	8644725	.	+	.	gene_id "ENSG00000067365"; transcript_id "G3110.4";
chr16	PacBio	exon	8646108	8646215	.	+	.	gene_id "ENSG00000067365"; transcript_id "G3110.4";
chr16	PacBio	CDS	8635288	8635312	.	+	.	gene_id "ENSG00000067365"; transcript_id "G3110.4";
chr16	PacBio	CDS	8639091	8639162	.	+	.	gene_id "ENSG00000067365"; transcript_id "G3110.4";
chr16	PacBio	CDS	8641131	8641184	.	+	.	gene_id "ENSG00000067365"; transcript_id "G3110.4";
chr16	PacBio	CDS	8642127	8642207	.	+	.	gene_id "ENSG00000067365"; transcript_id "G3110.4";
chr16	PacBio	CDS	8642463	8642565	.	+	.	gene_id "ENSG00000067365"; transcript_id "G3110.4";
chr16	PacBio	CDS	8644557	8644725	.	+	.	gene_id "ENSG00000067365"; transcript_id "G3110.4";
chr16	PacBio	CDS	8646108	8646143	.	+	.	gene_id "ENSG00000067365"; transcript_id "G3110.4";
chr16	PacBio	transcript	8621688	8646220	.	+	.	gene_id "ENSG00000067365"; transcript_id "G3110.2";
chr16	PacBio	exon	8621688	8621775	.	+	.	gene_id "ENSG00000067365"; transcript_id "G3110.2";
chr16	PacBio	exon	8625496	8625798	.	+	.	gene_id "ENSG00000067365"; transcript_id "G3110.2";
chr16	PacBio	exon	8628730	8629110	.	+	.	gene_id "ENSG00000067365"; transcript_id "G3110.2";
chr16	PacBio	exon	8635039	8635079	.	+	.	gene_id "ENSG00000067365"; transcript_id "G3110.2";
chr16	PacBio	exon	8635168	8635312	.	+	.	gene_id "ENSG00000067365"; transcript_id "G3110.2";
chr16	PacBio	exon	8639091	8639162	.	+	.	gene_id "ENSG00000067365"; transcript_id "G3110.2";
chr16	PacBio	exon	8641131	8641184	.	+	.	gene_id "ENSG00000067365"; transcript_id "G3110.2";
chr16	PacBio	exon	8642127	8642207	.	+	.	gene_id "ENSG00000067365"; transcript_id "G3110.2";
chr16	PacBio	exon	8642463	8642565	.	+	.	gene_id "ENSG00000067365"; transcript_id "G3110.2";
chr16	PacBio	exon	8644557	8644725	.	+	.	gene_id "ENSG00000067365"; transcript_id "G3110.2";
chr16	PacBio	exon	8646108	8646220	.	+	.	gene_id "ENSG00000067365"; transcript_id "G3110.2";
chr16	PacBio	CDS	8625666	8625798	.	+	.	gene_id "ENSG00000067365"; transcript_id "G3110.2";
chr16	PacBio	CDS	8628730	8629110	.	+	.	gene_id "ENSG00000067365"; transcript_id "G3110.2";
chr16	PacBio	CDS	8635039	8635079	.	+	.	gene_id "ENSG00000067365"; transcript_id "G3110.2";
chr16	PacBio	CDS	8635168	8635312	.	+	.	gene_id "ENSG00000067365"; transcript_id "G3110.2";
chr16	PacBio	CDS	8639091	8639162	.	+	.	gene_id "ENSG00000067365"; transcript_id "G3110.2";
chr16	PacBio	CDS	8641131	8641184	.	+	.	gene_id "ENSG00000067365"; transcript_id "G3110.2";
chr16	PacBio	CDS	8642127	8642207	.	+	.	gene_id "ENSG00000067365"; transcript_id "G3110.2";
chr16	PacBio	CDS	8642463	8642565	.	+	.	gene_id "ENSG00000067365"; transcript_id "G3110.2";
chr16	PacBio	CDS	8644557	8644725	.	+	.	gene_id "ENSG00000067365"; transcript_id "G3110.2";
chr16	PacBio	CDS	8646108	8646143	.	+	.	gene_id "ENSG00000067365"; transcript_id "G3110.2";
chr16	PacBio	transcript	8621692	8624703	.	+	.	gene_id "ENSG00000067365"; transcript_id "G3110.7";
chr16	PacBio	exon	8621692	8624703	.	+	.	gene_id "ENSG00000067365"; transcript_id "G3110.7";
chr16	PacBio	transcript	8621692	8645607	.	+	.	gene_id "ENSG00000067365"; transcript_id "G3110.6";
chr16	PacBio	exon	8621692	8621775	.	+	.	gene_id "ENSG00000067365"; transcript_id "G3110.6";
chr16	PacBio	exon	8625496	8625798	.	+	.	gene_id "ENSG00000067365"; transcript_id "G3110.6";
chr16	PacBio	exon	8628730	8629110	.	+	.	gene_id "ENSG00000067365"; transcript_id "G3110.6";
chr16	PacBio	exon	8635168	8635312	.	+	.	gene_id "ENSG00000067365"; transcript_id "G3110.6";
chr16	PacBio	exon	8639091	8639162	.	+	.	gene_id "ENSG00000067365"; transcript_id "G3110.6";
chr16	PacBio	exon	8641131	8641184	.	+	.	gene_id "ENSG00000067365"; transcript_id "G3110.6";
chr16	PacBio	exon	8642127	8642207	.	+	.	gene_id "ENSG00000067365"; transcript_id "G3110.6";
chr16	PacBio	exon	8642463	8642565	.	+	.	gene_id "ENSG00000067365"; transcript_id "G3110.6";
chr16	PacBio	exon	8644557	8645607	.	+	.	gene_id "ENSG00000067365"; transcript_id "G3110.6";
chr16	PacBio	CDS	8635288	8635312	.	+	.	gene_id "ENSG00000067365"; transcript_id "G3110.6";
chr16	PacBio	CDS	8639091	8639162	.	+	.	gene_id "ENSG00000067365"; transcript_id "G3110.6";
chr16	PacBio	CDS	8641131	8641184	.	+	.	gene_id "ENSG00000067365"; transcript_id "G3110.6";
chr16	PacBio	CDS	8642127	8642207	.	+	.	gene_id "ENSG00000067365"; transcript_id "G3110.6";
chr16	PacBio	CDS	8642463	8642565	.	+	.	gene_id "ENSG00000067365"; transcript_id "G3110.6";
chr16	PacBio	CDS	8644557	8644770	.	+	.	gene_id "ENSG00000067365"; transcript_id "G3110.6";
chr16	PacBio	transcript	8674589	8677889	.	+	.	gene_id "ENSG00000183044"; transcript_id "G3111.1";
chr16	PacBio	exon	8674589	8677889	.	+	.	gene_id "ENSG00000183044"; transcript_id "G3111.1";
chr16	PacBio	CDS	8675377	8675709	.	+	.	gene_id "ENSG00000183044"; transcript_id "G3111.1";
chr16	PacBio	transcript	8674594	8784573	.	+	.	gene_id "ENSG00000183044"; transcript_id "G3111.2";
chr16	PacBio	exon	8674594	8674711	.	+	.	gene_id "ENSG00000183044"; transcript_id "G3111.2";
chr16	PacBio	exon	8735699	8735809	.	+	.	gene_id "ENSG00000183044"; transcript_id "G3111.2";
chr16	PacBio	exon	8746001	8746098	.	+	.	gene_id "ENSG00000183044"; transcript_id "G3111.2";
chr16	PacBio	exon	8748108	8748137	.	+	.	gene_id "ENSG00000183044"; transcript_id "G3111.2";
chr16	PacBio	exon	8750422	8750539	.	+	.	gene_id "ENSG00000183044"; transcript_id "G3111.2";
chr16	PacBio	exon	8757757	8757806	.	+	.	gene_id "ENSG00000183044"; transcript_id "G3111.2";
chr16	PacBio	exon	8764069	8764149	.	+	.	gene_id "ENSG00000183044"; transcript_id "G3111.2";
chr16	PacBio	exon	8764738	8764830	.	+	.	gene_id "ENSG00000183044"; transcript_id "G3111.2";
chr16	PacBio	exon	8766208	8766270	.	+	.	gene_id "ENSG00000183044"; transcript_id "G3111.2";
chr16	PacBio	exon	8768193	8768256	.	+	.	gene_id "ENSG00000183044"; transcript_id "G3111.2";
chr16	PacBio	exon	8768825	8768973	.	+	.	gene_id "ENSG00000183044"; transcript_id "G3111.2";
chr16	PacBio	exon	8772780	8772917	.	+	.	gene_id "ENSG00000183044"; transcript_id "G3111.2";
chr16	PacBio	exon	8774890	8775057	.	+	.	gene_id "ENSG00000183044"; transcript_id "G3111.2";
chr16	PacBio	exon	8776344	8776490	.	+	.	gene_id "ENSG00000183044"; transcript_id "G3111.2";
chr16	PacBio	exon	8779479	8779590	.	+	.	gene_id "ENSG00000183044"; transcript_id "G3111.2";
chr16	PacBio	exon	8781309	8784573	.	+	.	gene_id "ENSG00000183044"; transcript_id "G3111.2";
chr16	PacBio	CDS	8735740	8735809	.	+	.	gene_id "ENSG00000183044"; transcript_id "G3111.2";
chr16	PacBio	CDS	8746001	8746098	.	+	.	gene_id "ENSG00000183044"; transcript_id "G3111.2";
chr16	PacBio	CDS	8748108	8748137	.	+	.	gene_id "ENSG00000183044"; transcript_id "G3111.2";
chr16	PacBio	CDS	8750422	8750539	.	+	.	gene_id "ENSG00000183044"; transcript_id "G3111.2";
chr16	PacBio	CDS	8757757	8757806	.	+	.	gene_id "ENSG00000183044"; transcript_id "G3111.2";
chr16	PacBio	CDS	8764069	8764149	.	+	.	gene_id "ENSG00000183044"; transcript_id "G3111.2";
chr16	PacBio	CDS	8764738	8764830	.	+	.	gene_id "ENSG00000183044"; transcript_id "G3111.2";
chr16	PacBio	CDS	8766208	8766270	.	+	.	gene_id "ENSG00000183044"; transcript_id "G3111.2";
chr16	PacBio	CDS	8768193	8768256	.	+	.	gene_id "ENSG00000183044"; transcript_id "G3111.2";
chr16	PacBio	CDS	8768825	8768973	.	+	.	gene_id "ENSG00000183044"; transcript_id "G3111.2";
chr16	PacBio	CDS	8772780	8772917	.	+	.	gene_id "ENSG00000183044"; transcript_id "G3111.2";
chr16	PacBio	CDS	8774890	8775057	.	+	.	gene_id "ENSG00000183044"; transcript_id "G3111.2";
chr16	PacBio	CDS	8776344	8776490	.	+	.	gene_id "ENSG00000183044"; transcript_id "G3111.2";
chr16	PacBio	CDS	8779479	8779590	.	+	.	gene_id "ENSG00000183044"; transcript_id "G3111.2";
chr16	PacBio	CDS	8781309	8781430	.	+	.	gene_id "ENSG00000183044"; transcript_id "G3111.2";
chr16	PacBio	transcript	8713109	8715454	.	+	.	gene_id "ENSG00000183044"; transcript_id "G3112.1";
chr16	PacBio	exon	8713109	8715454	.	+	.	gene_id "ENSG00000183044"; transcript_id "G3112.1";
chr16	PacBio	transcript	8795181	8797639	.	-	.	gene_id "ENSG00000184857"; transcript_id "G3113.1";
chr16	PacBio	exon	8795181	8796590	.	-	.	gene_id "ENSG00000184857"; transcript_id "G3113.1";
chr16	PacBio	exon	8797612	8797639	.	-	.	gene_id "ENSG00000184857"; transcript_id "G3113.1";
chr16	PacBio	CDS	8795952	8796590	.	-	.	gene_id "ENSG00000184857"; transcript_id "G3113.1";
chr16	PacBio	CDS	8797612	8797614	.	-	.	gene_id "ENSG00000184857"; transcript_id "G3113.1";
chr16	PacBio	transcript	8795450	8797652	.	-	.	gene_id "ENSG00000184857"; transcript_id "G3113.3";
chr16	PacBio	exon	8795450	8797652	.	-	.	gene_id "ENSG00000184857"; transcript_id "G3113.3";
chr16	PacBio	CDS	8795952	8796422	.	-	.	gene_id "ENSG00000184857"; transcript_id "G3113.3";
chr16	PacBio	transcript	8795450	8797796	.	-	.	gene_id "ENSG00000184857"; transcript_id "G3113.2";
chr16	PacBio	exon	8795450	8796590	.	-	.	gene_id "ENSG00000184857"; transcript_id "G3113.2";
chr16	PacBio	exon	8797612	8797796	.	-	.	gene_id "ENSG00000184857"; transcript_id "G3113.2";
chr16	PacBio	CDS	8795952	8796590	.	-	.	gene_id "ENSG00000184857"; transcript_id "G3113.2";
chr16	PacBio	CDS	8797612	8797614	.	-	.	gene_id "ENSG00000184857"; transcript_id "G3113.2";
chr16	PacBio	transcript	8797790	8849330	.	+	.	gene_id "ENSG00000140650"; transcript_id "G3114.1";
chr16	PacBio	exon	8797790	8797948	.	+	.	gene_id "ENSG00000140650"; transcript_id "G3114.1";
chr16	PacBio	exon	8804767	8804843	.	+	.	gene_id "ENSG00000140650"; transcript_id "G3114.1";
chr16	PacBio	exon	8806316	8806407	.	+	.	gene_id "ENSG00000140650"; transcript_id "G3114.1";
chr16	PacBio	exon	8811079	8811178	.	+	.	gene_id "ENSG00000140650"; transcript_id "G3114.1";
chr16	PacBio	exon	8811638	8811713	.	+	.	gene_id "ENSG00000140650"; transcript_id "G3114.1";
chr16	PacBio	exon	8812991	8813106	.	+	.	gene_id "ENSG00000140650"; transcript_id "G3114.1";
chr16	PacBio	exon	8847724	8849330	.	+	.	gene_id "ENSG00000140650"; transcript_id "G3114.1";
chr16	PacBio	CDS	8811107	8811178	.	+	.	gene_id "ENSG00000140650"; transcript_id "G3114.1";
chr16	PacBio	CDS	8811638	8811713	.	+	.	gene_id "ENSG00000140650"; transcript_id "G3114.1";
chr16	PacBio	CDS	8812991	8813106	.	+	.	gene_id "ENSG00000140650"; transcript_id "G3114.1";
chr16	PacBio	CDS	8847724	8847825	.	+	.	gene_id "ENSG00000140650"; transcript_id "G3114.1";
chr16	PacBio	transcript	8797806	8849325	.	+	.	gene_id "ENSG00000140650"; transcript_id "G3114.2";
chr16	PacBio	exon	8797806	8797948	.	+	.	gene_id "ENSG00000140650"; transcript_id "G3114.2";
chr16	PacBio	exon	8801799	8801910	.	+	.	gene_id "ENSG00000140650"; transcript_id "G3114.2";
chr16	PacBio	exon	8804767	8804843	.	+	.	gene_id "ENSG00000140650"; transcript_id "G3114.2";
chr16	PacBio	exon	8806316	8806407	.	+	.	gene_id "ENSG00000140650"; transcript_id "G3114.2";
chr16	PacBio	exon	8811079	8811178	.	+	.	gene_id "ENSG00000140650"; transcript_id "G3114.2";
chr16	PacBio	exon	8811638	8811713	.	+	.	gene_id "ENSG00000140650"; transcript_id "G3114.2";
chr16	PacBio	exon	8812991	8813106	.	+	.	gene_id "ENSG00000140650"; transcript_id "G3114.2";
chr16	PacBio	exon	8847724	8849325	.	+	.	gene_id "ENSG00000140650"; transcript_id "G3114.2";
chr16	PacBio	CDS	8797883	8797948	.	+	.	gene_id "ENSG00000140650"; transcript_id "G3114.2";
chr16	PacBio	CDS	8801799	8801910	.	+	.	gene_id "ENSG00000140650"; transcript_id "G3114.2";
chr16	PacBio	CDS	8804767	8804843	.	+	.	gene_id "ENSG00000140650"; transcript_id "G3114.2";
chr16	PacBio	CDS	8806316	8806407	.	+	.	gene_id "ENSG00000140650"; transcript_id "G3114.2";
chr16	PacBio	CDS	8811079	8811178	.	+	.	gene_id "ENSG00000140650"; transcript_id "G3114.2";
chr16	PacBio	CDS	8811638	8811713	.	+	.	gene_id "ENSG00000140650"; transcript_id "G3114.2";
chr16	PacBio	CDS	8812991	8813106	.	+	.	gene_id "ENSG00000140650"; transcript_id "G3114.2";
chr16	PacBio	CDS	8847724	8847825	.	+	.	gene_id "ENSG00000140650"; transcript_id "G3114.2";
chr16	PacBio	transcript	8797813	8849330	.	+	.	gene_id "ENSG00000140650"; transcript_id "G3114.3";
chr16	PacBio	exon	8797813	8797948	.	+	.	gene_id "ENSG00000140650"; transcript_id "G3114.3";
chr16	PacBio	exon	8799217	8799327	.	+	.	gene_id "ENSG00000140650"; transcript_id "G3114.3";
chr16	PacBio	exon	8801799	8801910	.	+	.	gene_id "ENSG00000140650"; transcript_id "G3114.3";
chr16	PacBio	exon	8804767	8804843	.	+	.	gene_id "ENSG00000140650"; transcript_id "G3114.3";
chr16	PacBio	exon	8806316	8806407	.	+	.	gene_id "ENSG00000140650"; transcript_id "G3114.3";
chr16	PacBio	exon	8811079	8811178	.	+	.	gene_id "ENSG00000140650"; transcript_id "G3114.3";
chr16	PacBio	exon	8811638	8811713	.	+	.	gene_id "ENSG00000140650"; transcript_id "G3114.3";
chr16	PacBio	exon	8812991	8813106	.	+	.	gene_id "ENSG00000140650"; transcript_id "G3114.3";
chr16	PacBio	exon	8847724	8849330	.	+	.	gene_id "ENSG00000140650"; transcript_id "G3114.3";
chr16	PacBio	CDS	8801814	8801910	.	+	.	gene_id "ENSG00000140650"; transcript_id "G3114.3";
chr16	PacBio	CDS	8804767	8804843	.	+	.	gene_id "ENSG00000140650"; transcript_id "G3114.3";
chr16	PacBio	CDS	8806316	8806407	.	+	.	gene_id "ENSG00000140650"; transcript_id "G3114.3";
chr16	PacBio	CDS	8811079	8811178	.	+	.	gene_id "ENSG00000140650"; transcript_id "G3114.3";
chr16	PacBio	CDS	8811638	8811713	.	+	.	gene_id "ENSG00000140650"; transcript_id "G3114.3";
chr16	PacBio	CDS	8812991	8813106	.	+	.	gene_id "ENSG00000140650"; transcript_id "G3114.3";
chr16	PacBio	CDS	8847724	8847825	.	+	.	gene_id "ENSG00000140650"; transcript_id "G3114.3";
chr16	PacBio	transcript	8797817	8849326	.	+	.	gene_id "ENSG00000140650"; transcript_id "G3114.4";
chr16	PacBio	exon	8797817	8797948	.	+	.	gene_id "ENSG00000140650"; transcript_id "G3114.4";
chr16	PacBio	exon	8801799	8801910	.	+	.	gene_id "ENSG00000140650"; transcript_id "G3114.4";
chr16	PacBio	exon	8804767	8804843	.	+	.	gene_id "ENSG00000140650"; transcript_id "G3114.4";
chr16	PacBio	exon	8811638	8811713	.	+	.	gene_id "ENSG00000140650"; transcript_id "G3114.4";
chr16	PacBio	exon	8812991	8813106	.	+	.	gene_id "ENSG00000140650"; transcript_id "G3114.4";
chr16	PacBio	exon	8847724	8849326	.	+	.	gene_id "ENSG00000140650"; transcript_id "G3114.4";
chr16	PacBio	CDS	8797883	8797948	.	+	.	gene_id "ENSG00000140650"; transcript_id "G3114.4";
chr16	PacBio	CDS	8801799	8801910	.	+	.	gene_id "ENSG00000140650"; transcript_id "G3114.4";
chr16	PacBio	CDS	8804767	8804843	.	+	.	gene_id "ENSG00000140650"; transcript_id "G3114.4";
chr16	PacBio	CDS	8811638	8811713	.	+	.	gene_id "ENSG00000140650"; transcript_id "G3114.4";
chr16	PacBio	CDS	8812991	8813106	.	+	.	gene_id "ENSG00000140650"; transcript_id "G3114.4";
chr16	PacBio	CDS	8847724	8847825	.	+	.	gene_id "ENSG00000140650"; transcript_id "G3114.4";
chr16	PacBio	transcript	8797819	8849334	.	+	.	gene_id "ENSG00000140650"; transcript_id "G3114.5";
chr16	PacBio	exon	8797819	8797948	.	+	.	gene_id "ENSG00000140650"; transcript_id "G3114.5";
chr16	PacBio	exon	8799328	8799500	.	+	.	gene_id "ENSG00000140650"; transcript_id "G3114.5";
chr16	PacBio	exon	8801799	8801910	.	+	.	gene_id "ENSG00000140650"; transcript_id "G3114.5";
chr16	PacBio	exon	8804767	8804843	.	+	.	gene_id "ENSG00000140650"; transcript_id "G3114.5";
chr16	PacBio	exon	8806316	8806407	.	+	.	gene_id "ENSG00000140650"; transcript_id "G3114.5";
chr16	PacBio	exon	8811079	8811178	.	+	.	gene_id "ENSG00000140650"; transcript_id "G3114.5";
chr16	PacBio	exon	8811638	8811713	.	+	.	gene_id "ENSG00000140650"; transcript_id "G3114.5";
chr16	PacBio	exon	8812991	8813106	.	+	.	gene_id "ENSG00000140650"; transcript_id "G3114.5";
chr16	PacBio	exon	8847724	8849334	.	+	.	gene_id "ENSG00000140650"; transcript_id "G3114.5";
chr16	PacBio	CDS	8801814	8801910	.	+	.	gene_id "ENSG00000140650"; transcript_id "G3114.5";
chr16	PacBio	CDS	8804767	8804843	.	+	.	gene_id "ENSG00000140650"; transcript_id "G3114.5";
chr16	PacBio	CDS	8806316	8806407	.	+	.	gene_id "ENSG00000140650"; transcript_id "G3114.5";
chr16	PacBio	CDS	8811079	8811178	.	+	.	gene_id "ENSG00000140650"; transcript_id "G3114.5";
chr16	PacBio	CDS	8811638	8811713	.	+	.	gene_id "ENSG00000140650"; transcript_id "G3114.5";
chr16	PacBio	CDS	8812991	8813106	.	+	.	gene_id "ENSG00000140650"; transcript_id "G3114.5";
chr16	PacBio	CDS	8847724	8847825	.	+	.	gene_id "ENSG00000140650"; transcript_id "G3114.5";
chr16	PacBio	transcript	8797822	8849325	.	+	.	gene_id "ENSG00000140650"; transcript_id "G3114.6";
chr16	PacBio	exon	8797822	8797948	.	+	.	gene_id "ENSG00000140650"; transcript_id "G3114.6";
chr16	PacBio	exon	8801799	8801910	.	+	.	gene_id "ENSG00000140650"; transcript_id "G3114.6";
chr16	PacBio	exon	8804767	8804843	.	+	.	gene_id "ENSG00000140650"; transcript_id "G3114.6";
chr16	PacBio	exon	8806316	8806407	.	+	.	gene_id "ENSG00000140650"; transcript_id "G3114.6";
chr16	PacBio	exon	8811638	8811713	.	+	.	gene_id "ENSG00000140650"; transcript_id "G3114.6";
chr16	PacBio	exon	8812991	8813106	.	+	.	gene_id "ENSG00000140650"; transcript_id "G3114.6";
chr16	PacBio	exon	8847724	8849325	.	+	.	gene_id "ENSG00000140650"; transcript_id "G3114.6";
chr16	PacBio	CDS	8848661	8849056	.	+	.	gene_id "ENSG00000140650"; transcript_id "G3114.6";
chr16	PacBio	transcript	8797832	8849325	.	+	.	gene_id "ENSG00000140650"; transcript_id "G3114.7";
chr16	PacBio	exon	8797832	8797948	.	+	.	gene_id "ENSG00000140650"; transcript_id "G3114.7";
chr16	PacBio	exon	8801799	8801910	.	+	.	gene_id "ENSG00000140650"; transcript_id "G3114.7";
chr16	PacBio	exon	8806316	8806407	.	+	.	gene_id "ENSG00000140650"; transcript_id "G3114.7";
chr16	PacBio	exon	8811638	8811713	.	+	.	gene_id "ENSG00000140650"; transcript_id "G3114.7";
chr16	PacBio	exon	8812991	8813106	.	+	.	gene_id "ENSG00000140650"; transcript_id "G3114.7";
chr16	PacBio	exon	8847724	8849325	.	+	.	gene_id "ENSG00000140650"; transcript_id "G3114.7";
chr16	PacBio	CDS	8848661	8849056	.	+	.	gene_id "ENSG00000140650"; transcript_id "G3114.7";
chr16	PacBio	transcript	8797837	8808300	.	+	.	gene_id "ENSG00000140650"; transcript_id "G3114.8";
chr16	PacBio	exon	8797837	8797948	.	+	.	gene_id "ENSG00000140650"; transcript_id "G3114.8";
chr16	PacBio	exon	8801799	8801910	.	+	.	gene_id "ENSG00000140650"; transcript_id "G3114.8";
chr16	PacBio	exon	8804767	8804843	.	+	.	gene_id "ENSG00000140650"; transcript_id "G3114.8";
chr16	PacBio	exon	8806316	8808300	.	+	.	gene_id "ENSG00000140650"; transcript_id "G3114.8";
chr16	PacBio	CDS	8797883	8797948	.	+	.	gene_id "ENSG00000140650"; transcript_id "G3114.8";
chr16	PacBio	CDS	8801799	8801910	.	+	.	gene_id "ENSG00000140650"; transcript_id "G3114.8";
chr16	PacBio	CDS	8804767	8804843	.	+	.	gene_id "ENSG00000140650"; transcript_id "G3114.8";
chr16	PacBio	CDS	8806316	8806423	.	+	.	gene_id "ENSG00000140650"; transcript_id "G3114.8";
chr16	PacBio	transcript	8797838	8811175	.	+	.	gene_id "ENSG00000140650"; transcript_id "G3114.9";
chr16	PacBio	exon	8797838	8797948	.	+	.	gene_id "ENSG00000140650"; transcript_id "G3114.9";
chr16	PacBio	exon	8801799	8801910	.	+	.	gene_id "ENSG00000140650"; transcript_id "G3114.9";
chr16	PacBio	exon	8804767	8804843	.	+	.	gene_id "ENSG00000140650"; transcript_id "G3114.9";
chr16	PacBio	exon	8806316	8806407	.	+	.	gene_id "ENSG00000140650"; transcript_id "G3114.9";
chr16	PacBio	exon	8811079	8811175	.	+	.	gene_id "ENSG00000140650"; transcript_id "G3114.9";
chr16	PacBio	CDS	8797883	8797948	.	+	.	gene_id "ENSG00000140650"; transcript_id "G3114.9";
chr16	PacBio	CDS	8801799	8801910	.	+	.	gene_id "ENSG00000140650"; transcript_id "G3114.9";
chr16	PacBio	CDS	8804767	8804843	.	+	.	gene_id "ENSG00000140650"; transcript_id "G3114.9";
chr16	PacBio	CDS	8806316	8806407	.	+	.	gene_id "ENSG00000140650"; transcript_id "G3114.9";
chr16	PacBio	CDS	8811079	8811175	.	+	.	gene_id "ENSG00000140650"; transcript_id "G3114.9";
chr16	PacBio	transcript	8797864	8848152	.	+	.	gene_id "ENSG00000140650"; transcript_id "G3114.10";
chr16	PacBio	exon	8797864	8797948	.	+	.	gene_id "ENSG00000140650"; transcript_id "G3114.10";
chr16	PacBio	exon	8801799	8801910	.	+	.	gene_id "ENSG00000140650"; transcript_id "G3114.10";
chr16	PacBio	exon	8804767	8804843	.	+	.	gene_id "ENSG00000140650"; transcript_id "G3114.10";
chr16	PacBio	exon	8806316	8806407	.	+	.	gene_id "ENSG00000140650"; transcript_id "G3114.10";
chr16	PacBio	exon	8811079	8811178	.	+	.	gene_id "ENSG00000140650"; transcript_id "G3114.10";
chr16	PacBio	exon	8811638	8811713	.	+	.	gene_id "ENSG00000140650"; transcript_id "G3114.10";
chr16	PacBio	exon	8812991	8813106	.	+	.	gene_id "ENSG00000140650"; transcript_id "G3114.10";
chr16	PacBio	exon	8847724	8848152	.	+	.	gene_id "ENSG00000140650"; transcript_id "G3114.10";
chr16	PacBio	CDS	8797883	8797948	.	+	.	gene_id "ENSG00000140650"; transcript_id "G3114.10";
chr16	PacBio	CDS	8801799	8801910	.	+	.	gene_id "ENSG00000140650"; transcript_id "G3114.10";
chr16	PacBio	CDS	8804767	8804843	.	+	.	gene_id "ENSG00000140650"; transcript_id "G3114.10";
chr16	PacBio	CDS	8806316	8806407	.	+	.	gene_id "ENSG00000140650"; transcript_id "G3114.10";
chr16	PacBio	CDS	8811079	8811178	.	+	.	gene_id "ENSG00000140650"; transcript_id "G3114.10";
chr16	PacBio	CDS	8811638	8811713	.	+	.	gene_id "ENSG00000140650"; transcript_id "G3114.10";
chr16	PacBio	CDS	8812991	8813106	.	+	.	gene_id "ENSG00000140650"; transcript_id "G3114.10";
chr16	PacBio	CDS	8847724	8847825	.	+	.	gene_id "ENSG00000140650"; transcript_id "G3114.10";
chr16	PacBio	transcript	8852944	8868722	.	-	.	gene_id "ENSG00000153048"; transcript_id "G3115.1";
chr16	PacBio	exon	8852944	8855326	.	-	.	gene_id "ENSG00000153048"; transcript_id "G3115.1";
chr16	PacBio	exon	8858350	8858472	.	-	.	gene_id "ENSG00000153048"; transcript_id "G3115.1";
chr16	PacBio	exon	8859171	8859335	.	-	.	gene_id "ENSG00000153048"; transcript_id "G3115.1";
chr16	PacBio	exon	8868532	8868722	.	-	.	gene_id "ENSG00000153048"; transcript_id "G3115.1";
chr16	PacBio	CDS	8855164	8855326	.	-	.	gene_id "ENSG00000153048"; transcript_id "G3115.1";
chr16	PacBio	CDS	8858350	8858472	.	-	.	gene_id "ENSG00000153048"; transcript_id "G3115.1";
chr16	PacBio	CDS	8859171	8859328	.	-	.	gene_id "ENSG00000153048"; transcript_id "G3115.1";
chr16	PacBio	transcript	8852944	8869006	.	-	.	gene_id "ENSG00000153048"; transcript_id "G3115.2";
chr16	PacBio	exon	8852944	8855326	.	-	.	gene_id "ENSG00000153048"; transcript_id "G3115.2";
chr16	PacBio	exon	8858350	8858472	.	-	.	gene_id "ENSG00000153048"; transcript_id "G3115.2";
chr16	PacBio	exon	8859171	8859335	.	-	.	gene_id "ENSG00000153048"; transcript_id "G3115.2";
chr16	PacBio	exon	8868966	8869006	.	-	.	gene_id "ENSG00000153048"; transcript_id "G3115.2";
chr16	PacBio	CDS	8855164	8855326	.	-	.	gene_id "ENSG00000153048"; transcript_id "G3115.2";
chr16	PacBio	CDS	8858350	8858472	.	-	.	gene_id "ENSG00000153048"; transcript_id "G3115.2";
chr16	PacBio	CDS	8859171	8859328	.	-	.	gene_id "ENSG00000153048"; transcript_id "G3115.2";
chr16	PacBio	transcript	8852949	8868545	.	-	.	gene_id "ENSG00000153048"; transcript_id "G3115.3";
chr16	PacBio	exon	8852949	8855326	.	-	.	gene_id "ENSG00000153048"; transcript_id "G3115.3";
chr16	PacBio	exon	8858350	8858472	.	-	.	gene_id "ENSG00000153048"; transcript_id "G3115.3";
chr16	PacBio	exon	8859171	8859335	.	-	.	gene_id "ENSG00000153048"; transcript_id "G3115.3";
chr16	PacBio	exon	8868049	8868545	.	-	.	gene_id "ENSG00000153048"; transcript_id "G3115.3";
chr16	PacBio	CDS	8855164	8855326	.	-	.	gene_id "ENSG00000153048"; transcript_id "G3115.3";
chr16	PacBio	CDS	8858350	8858472	.	-	.	gene_id "ENSG00000153048"; transcript_id "G3115.3";
chr16	PacBio	CDS	8859171	8859328	.	-	.	gene_id "ENSG00000153048"; transcript_id "G3115.3";
chr16	PacBio	transcript	8854921	8868355	.	-	.	gene_id "ENSG00000153048"; transcript_id "G3115.4";
chr16	PacBio	exon	8854921	8855326	.	-	.	gene_id "ENSG00000153048"; transcript_id "G3115.4";
chr16	PacBio	exon	8858350	8858472	.	-	.	gene_id "ENSG00000153048"; transcript_id "G3115.4";
chr16	PacBio	exon	8859171	8859335	.	-	.	gene_id "ENSG00000153048"; transcript_id "G3115.4";
chr16	PacBio	exon	8868049	8868355	.	-	.	gene_id "ENSG00000153048"; transcript_id "G3115.4";
chr16	PacBio	CDS	8855164	8855326	.	-	.	gene_id "ENSG00000153048"; transcript_id "G3115.4";
chr16	PacBio	CDS	8858350	8858472	.	-	.	gene_id "ENSG00000153048"; transcript_id "G3115.4";
chr16	PacBio	CDS	8859171	8859328	.	-	.	gene_id "ENSG00000153048"; transcript_id "G3115.4";
chr16	PacBio	transcript	8854921	8869006	.	-	.	gene_id "ENSG00000153048"; transcript_id "G3115.5";
chr16	PacBio	exon	8854921	8855326	.	-	.	gene_id "ENSG00000153048"; transcript_id "G3115.5";
chr16	PacBio	exon	8858350	8858472	.	-	.	gene_id "ENSG00000153048"; transcript_id "G3115.5";
chr16	PacBio	exon	8859171	8859335	.	-	.	gene_id "ENSG00000153048"; transcript_id "G3115.5";
chr16	PacBio	exon	8868966	8869006	.	-	.	gene_id "ENSG00000153048"; transcript_id "G3115.5";
chr16	PacBio	CDS	8855164	8855326	.	-	.	gene_id "ENSG00000153048"; transcript_id "G3115.5";
chr16	PacBio	CDS	8858350	8858472	.	-	.	gene_id "ENSG00000153048"; transcript_id "G3115.5";
chr16	PacBio	CDS	8859171	8859328	.	-	.	gene_id "ENSG00000153048"; transcript_id "G3115.5";
chr16	PacBio	transcript	8866134	8869006	.	-	.	gene_id "ENSG00000153048"; transcript_id "G3115.7";
chr16	PacBio	exon	8866134	8869006	.	-	.	gene_id "ENSG00000153048"; transcript_id "G3115.7";
chr16	PacBio	transcript	8893493	8930400	.	-	.	gene_id "ENSG00000187555"; transcript_id "G3116.1";
chr16	PacBio	exon	8893493	8894104	.	-	.	gene_id "ENSG00000187555"; transcript_id "G3116.1";
chr16	PacBio	exon	8894550	8894640	.	-	.	gene_id "ENSG00000187555"; transcript_id "G3116.1";
chr16	PacBio	exon	8894784	8894855	.	-	.	gene_id "ENSG00000187555"; transcript_id "G3116.1";
chr16	PacBio	exon	8895031	8895150	.	-	.	gene_id "ENSG00000187555"; transcript_id "G3116.1";
chr16	PacBio	exon	8895642	8895741	.	-	.	gene_id "ENSG00000187555"; transcript_id "G3116.1";
chr16	PacBio	exon	8896999	8897099	.	-	.	gene_id "ENSG00000187555"; transcript_id "G3116.1";
chr16	PacBio	exon	8898360	8898437	.	-	.	gene_id "ENSG00000187555"; transcript_id "G3116.1";
chr16	PacBio	exon	8898531	8898639	.	-	.	gene_id "ENSG00000187555"; transcript_id "G3116.1";
chr16	PacBio	exon	8899121	8899188	.	-	.	gene_id "ENSG00000187555"; transcript_id "G3116.1";
chr16	PacBio	exon	8899604	8899757	.	-	.	gene_id "ENSG00000187555"; transcript_id "G3116.1";
chr16	PacBio	exon	8900530	8900630	.	-	.	gene_id "ENSG00000187555"; transcript_id "G3116.1";
chr16	PacBio	exon	8900990	8901057	.	-	.	gene_id "ENSG00000187555"; transcript_id "G3116.1";
chr16	PacBio	exon	8901142	8901234	.	-	.	gene_id "ENSG00000187555"; transcript_id "G3116.1";
chr16	PacBio	exon	8902082	8902187	.	-	.	gene_id "ENSG00000187555"; transcript_id "G3116.1";
chr16	PacBio	exon	8902381	8902482	.	-	.	gene_id "ENSG00000187555"; transcript_id "G3116.1";
chr16	PacBio	exon	8903268	8903402	.	-	.	gene_id "ENSG00000187555"; transcript_id "G3116.1";
chr16	PacBio	exon	8904435	8904565	.	-	.	gene_id "ENSG00000187555"; transcript_id "G3116.1";
chr16	PacBio	exon	8905187	8905331	.	-	.	gene_id "ENSG00000187555"; transcript_id "G3116.1";
chr16	PacBio	exon	8906426	8906582	.	-	.	gene_id "ENSG00000187555"; transcript_id "G3116.1";
chr16	PacBio	exon	8908341	8908450	.	-	.	gene_id "ENSG00000187555"; transcript_id "G3116.1";
chr16	PacBio	exon	8910745	8910827	.	-	.	gene_id "ENSG00000187555"; transcript_id "G3116.1";
chr16	PacBio	exon	8915254	8915344	.	-	.	gene_id "ENSG00000187555"; transcript_id "G3116.1";
chr16	PacBio	exon	8915445	8915525	.	-	.	gene_id "ENSG00000187555"; transcript_id "G3116.1";
chr16	PacBio	exon	8916502	8916556	.	-	.	gene_id "ENSG00000187555"; transcript_id "G3116.1";
chr16	PacBio	exon	8917026	8917156	.	-	.	gene_id "ENSG00000187555"; transcript_id "G3116.1";
chr16	PacBio	exon	8919031	8919139	.	-	.	gene_id "ENSG00000187555"; transcript_id "G3116.1";
chr16	PacBio	exon	8920359	8920447	.	-	.	gene_id "ENSG00000187555"; transcript_id "G3116.1";
chr16	PacBio	exon	8921157	8921295	.	-	.	gene_id "ENSG00000187555"; transcript_id "G3116.1";
chr16	PacBio	exon	8923215	8923413	.	-	.	gene_id "ENSG00000187555"; transcript_id "G3116.1";
chr16	PacBio	exon	8930293	8930400	.	-	.	gene_id "ENSG00000187555"; transcript_id "G3116.1";
chr16	PacBio	CDS	8893998	8894104	.	-	.	gene_id "ENSG00000187555"; transcript_id "G3116.1";
chr16	PacBio	CDS	8894550	8894640	.	-	.	gene_id "ENSG00000187555"; transcript_id "G3116.1";
chr16	PacBio	CDS	8894784	8894855	.	-	.	gene_id "ENSG00000187555"; transcript_id "G3116.1";
chr16	PacBio	CDS	8895031	8895150	.	-	.	gene_id "ENSG00000187555"; transcript_id "G3116.1";
chr16	PacBio	CDS	8895642	8895741	.	-	.	gene_id "ENSG00000187555"; transcript_id "G3116.1";
chr16	PacBio	CDS	8896999	8897099	.	-	.	gene_id "ENSG00000187555"; transcript_id "G3116.1";
chr16	PacBio	CDS	8898360	8898437	.	-	.	gene_id "ENSG00000187555"; transcript_id "G3116.1";
chr16	PacBio	CDS	8898531	8898639	.	-	.	gene_id "ENSG00000187555"; transcript_id "G3116.1";
chr16	PacBio	CDS	8899121	8899188	.	-	.	gene_id "ENSG00000187555"; transcript_id "G3116.1";
chr16	PacBio	CDS	8899604	8899757	.	-	.	gene_id "ENSG00000187555"; transcript_id "G3116.1";
chr16	PacBio	CDS	8900530	8900630	.	-	.	gene_id "ENSG00000187555"; transcript_id "G3116.1";
chr16	PacBio	CDS	8900990	8901057	.	-	.	gene_id "ENSG00000187555"; transcript_id "G3116.1";
chr16	PacBio	CDS	8901142	8901234	.	-	.	gene_id "ENSG00000187555"; transcript_id "G3116.1";
chr16	PacBio	CDS	8902082	8902187	.	-	.	gene_id "ENSG00000187555"; transcript_id "G3116.1";
chr16	PacBio	CDS	8902381	8902482	.	-	.	gene_id "ENSG00000187555"; transcript_id "G3116.1";
chr16	PacBio	CDS	8903268	8903402	.	-	.	gene_id "ENSG00000187555"; transcript_id "G3116.1";
chr16	PacBio	CDS	8904435	8904565	.	-	.	gene_id "ENSG00000187555"; transcript_id "G3116.1";
chr16	PacBio	CDS	8905187	8905331	.	-	.	gene_id "ENSG00000187555"; transcript_id "G3116.1";
chr16	PacBio	CDS	8906426	8906582	.	-	.	gene_id "ENSG00000187555"; transcript_id "G3116.1";
chr16	PacBio	CDS	8908341	8908450	.	-	.	gene_id "ENSG00000187555"; transcript_id "G3116.1";
chr16	PacBio	CDS	8910745	8910827	.	-	.	gene_id "ENSG00000187555"; transcript_id "G3116.1";
chr16	PacBio	CDS	8915254	8915344	.	-	.	gene_id "ENSG00000187555"; transcript_id "G3116.1";
chr16	PacBio	CDS	8915445	8915525	.	-	.	gene_id "ENSG00000187555"; transcript_id "G3116.1";
chr16	PacBio	CDS	8916502	8916556	.	-	.	gene_id "ENSG00000187555"; transcript_id "G3116.1";
chr16	PacBio	CDS	8917026	8917156	.	-	.	gene_id "ENSG00000187555"; transcript_id "G3116.1";
chr16	PacBio	CDS	8919031	8919139	.	-	.	gene_id "ENSG00000187555"; transcript_id "G3116.1";
chr16	PacBio	CDS	8920359	8920447	.	-	.	gene_id "ENSG00000187555"; transcript_id "G3116.1";
chr16	PacBio	CDS	8921157	8921295	.	-	.	gene_id "ENSG00000187555"; transcript_id "G3116.1";
chr16	PacBio	CDS	8923215	8923413	.	-	.	gene_id "ENSG00000187555"; transcript_id "G3116.1";
chr16	PacBio	CDS	8930293	8930302	.	-	.	gene_id "ENSG00000187555"; transcript_id "G3116.1";
chr16	PacBio	transcript	8893790	8910804	.	-	.	gene_id "ENSG00000187555"; transcript_id "G3116.2";
chr16	PacBio	exon	8893790	8894104	.	-	.	gene_id "ENSG00000187555"; transcript_id "G3116.2";
chr16	PacBio	exon	8894550	8894640	.	-	.	gene_id "ENSG00000187555"; transcript_id "G3116.2";
chr16	PacBio	exon	8894784	8894855	.	-	.	gene_id "ENSG00000187555"; transcript_id "G3116.2";
chr16	PacBio	exon	8895031	8895150	.	-	.	gene_id "ENSG00000187555"; transcript_id "G3116.2";
chr16	PacBio	exon	8895642	8895741	.	-	.	gene_id "ENSG00000187555"; transcript_id "G3116.2";
chr16	PacBio	exon	8896999	8897099	.	-	.	gene_id "ENSG00000187555"; transcript_id "G3116.2";
chr16	PacBio	exon	8898360	8898437	.	-	.	gene_id "ENSG00000187555"; transcript_id "G3116.2";
chr16	PacBio	exon	8898531	8898639	.	-	.	gene_id "ENSG00000187555"; transcript_id "G3116.2";
chr16	PacBio	exon	8899121	8899188	.	-	.	gene_id "ENSG00000187555"; transcript_id "G3116.2";
chr16	PacBio	exon	8899604	8899757	.	-	.	gene_id "ENSG00000187555"; transcript_id "G3116.2";
chr16	PacBio	exon	8900530	8900630	.	-	.	gene_id "ENSG00000187555"; transcript_id "G3116.2";
chr16	PacBio	exon	8900990	8901057	.	-	.	gene_id "ENSG00000187555"; transcript_id "G3116.2";
chr16	PacBio	exon	8901142	8901234	.	-	.	gene_id "ENSG00000187555"; transcript_id "G3116.2";
chr16	PacBio	exon	8902082	8902187	.	-	.	gene_id "ENSG00000187555"; transcript_id "G3116.2";
chr16	PacBio	exon	8902381	8902482	.	-	.	gene_id "ENSG00000187555"; transcript_id "G3116.2";
chr16	PacBio	exon	8903268	8903402	.	-	.	gene_id "ENSG00000187555"; transcript_id "G3116.2";
chr16	PacBio	exon	8904435	8904565	.	-	.	gene_id "ENSG00000187555"; transcript_id "G3116.2";
chr16	PacBio	exon	8905187	8905331	.	-	.	gene_id "ENSG00000187555"; transcript_id "G3116.2";
chr16	PacBio	exon	8906426	8906582	.	-	.	gene_id "ENSG00000187555"; transcript_id "G3116.2";
chr16	PacBio	exon	8908341	8908450	.	-	.	gene_id "ENSG00000187555"; transcript_id "G3116.2";
chr16	PacBio	exon	8910745	8910804	.	-	.	gene_id "ENSG00000187555"; transcript_id "G3116.2";
chr16	PacBio	CDS	8893998	8894104	.	-	.	gene_id "ENSG00000187555"; transcript_id "G3116.2";
chr16	PacBio	CDS	8894550	8894640	.	-	.	gene_id "ENSG00000187555"; transcript_id "G3116.2";
chr16	PacBio	CDS	8894784	8894855	.	-	.	gene_id "ENSG00000187555"; transcript_id "G3116.2";
chr16	PacBio	CDS	8895031	8895150	.	-	.	gene_id "ENSG00000187555"; transcript_id "G3116.2";
chr16	PacBio	CDS	8895642	8895741	.	-	.	gene_id "ENSG00000187555"; transcript_id "G3116.2";
chr16	PacBio	CDS	8896999	8897099	.	-	.	gene_id "ENSG00000187555"; transcript_id "G3116.2";
chr16	PacBio	CDS	8898360	8898437	.	-	.	gene_id "ENSG00000187555"; transcript_id "G3116.2";
chr16	PacBio	CDS	8898531	8898639	.	-	.	gene_id "ENSG00000187555"; transcript_id "G3116.2";
chr16	PacBio	CDS	8899121	8899188	.	-	.	gene_id "ENSG00000187555"; transcript_id "G3116.2";
chr16	PacBio	CDS	8899604	8899757	.	-	.	gene_id "ENSG00000187555"; transcript_id "G3116.2";
chr16	PacBio	CDS	8900530	8900630	.	-	.	gene_id "ENSG00000187555"; transcript_id "G3116.2";
chr16	PacBio	CDS	8900990	8901057	.	-	.	gene_id "ENSG00000187555"; transcript_id "G3116.2";
chr16	PacBio	CDS	8901142	8901234	.	-	.	gene_id "ENSG00000187555"; transcript_id "G3116.2";
chr16	PacBio	CDS	8902082	8902187	.	-	.	gene_id "ENSG00000187555"; transcript_id "G3116.2";
chr16	PacBio	CDS	8902381	8902482	.	-	.	gene_id "ENSG00000187555"; transcript_id "G3116.2";
chr16	PacBio	CDS	8903268	8903402	.	-	.	gene_id "ENSG00000187555"; transcript_id "G3116.2";
chr16	PacBio	CDS	8904435	8904565	.	-	.	gene_id "ENSG00000187555"; transcript_id "G3116.2";
chr16	PacBio	CDS	8905187	8905331	.	-	.	gene_id "ENSG00000187555"; transcript_id "G3116.2";
chr16	PacBio	CDS	8906426	8906582	.	-	.	gene_id "ENSG00000187555"; transcript_id "G3116.2";
chr16	PacBio	CDS	8908341	8908393	.	-	.	gene_id "ENSG00000187555"; transcript_id "G3116.2";
chr16	PacBio	transcript	9091550	9117537	.	+	.	gene_id "ENSG00000182831"; transcript_id "G3117.1";
chr16	PacBio	exon	9091550	9092270	.	+	.	gene_id "ENSG00000182831"; transcript_id "G3117.1";
chr16	PacBio	exon	9092921	9093001	.	+	.	gene_id "ENSG00000182831"; transcript_id "G3117.1";
chr16	PacBio	exon	9102984	9103259	.	+	.	gene_id "ENSG00000182831"; transcript_id "G3117.1";
chr16	PacBio	exon	9116668	9117537	.	+	.	gene_id "ENSG00000182831"; transcript_id "G3117.1";
chr16	PacBio	CDS	9092045	9092270	.	+	.	gene_id "ENSG00000182831"; transcript_id "G3117.1";
chr16	PacBio	CDS	9092921	9093001	.	+	.	gene_id "ENSG00000182831"; transcript_id "G3117.1";
chr16	PacBio	CDS	9102984	9103259	.	+	.	gene_id "ENSG00000182831"; transcript_id "G3117.1";
chr16	PacBio	CDS	9116668	9116912	.	+	.	gene_id "ENSG00000182831"; transcript_id "G3117.1";
chr16	PacBio	transcript	9091574	9106761	.	+	.	gene_id "ENSG00000182831"; transcript_id "G3117.2";
chr16	PacBio	exon	9091574	9092270	.	+	.	gene_id "ENSG00000182831"; transcript_id "G3117.2";
chr16	PacBio	exon	9092921	9093001	.	+	.	gene_id "ENSG00000182831"; transcript_id "G3117.2";
chr16	PacBio	exon	9102984	9103259	.	+	.	gene_id "ENSG00000182831"; transcript_id "G3117.2";
chr16	PacBio	exon	9103716	9106761	.	+	.	gene_id "ENSG00000182831"; transcript_id "G3117.2";
chr16	PacBio	CDS	9092045	9092270	.	+	.	gene_id "ENSG00000182831"; transcript_id "G3117.2";
chr16	PacBio	CDS	9092921	9093001	.	+	.	gene_id "ENSG00000182831"; transcript_id "G3117.2";
chr16	PacBio	CDS	9102984	9103259	.	+	.	gene_id "ENSG00000182831"; transcript_id "G3117.2";
chr16	PacBio	CDS	9103716	9103738	.	+	.	gene_id "ENSG00000182831"; transcript_id "G3117.2";
chr16	PacBio	transcript	9091608	9118406	.	+	.	gene_id "ENSG00000182831"; transcript_id "G3117.3";
chr16	PacBio	exon	9091608	9092270	.	+	.	gene_id "ENSG00000182831"; transcript_id "G3117.3";
chr16	PacBio	exon	9092921	9093001	.	+	.	gene_id "ENSG00000182831"; transcript_id "G3117.3";
chr16	PacBio	exon	9102984	9103259	.	+	.	gene_id "ENSG00000182831"; transcript_id "G3117.3";
chr16	PacBio	exon	9116668	9118406	.	+	.	gene_id "ENSG00000182831"; transcript_id "G3117.3";
chr16	PacBio	CDS	9092045	9092270	.	+	.	gene_id "ENSG00000182831"; transcript_id "G3117.3";
chr16	PacBio	CDS	9092921	9093001	.	+	.	gene_id "ENSG00000182831"; transcript_id "G3117.3";
chr16	PacBio	CDS	9102984	9103259	.	+	.	gene_id "ENSG00000182831"; transcript_id "G3117.3";
chr16	PacBio	CDS	9116668	9116912	.	+	.	gene_id "ENSG00000182831"; transcript_id "G3117.3";
chr16	PacBio	transcript	9091614	9105309	.	+	.	gene_id "ENSG00000182831"; transcript_id "G3117.4";
chr16	PacBio	exon	9091614	9092270	.	+	.	gene_id "ENSG00000182831"; transcript_id "G3117.4";
chr16	PacBio	exon	9092921	9093001	.	+	.	gene_id "ENSG00000182831"; transcript_id "G3117.4";
chr16	PacBio	exon	9102984	9105309	.	+	.	gene_id "ENSG00000182831"; transcript_id "G3117.4";
chr16	PacBio	CDS	9092045	9092270	.	+	.	gene_id "ENSG00000182831"; transcript_id "G3117.4";
chr16	PacBio	CDS	9092921	9093001	.	+	.	gene_id "ENSG00000182831"; transcript_id "G3117.4";
chr16	PacBio	CDS	9102984	9103273	.	+	.	gene_id "ENSG00000182831"; transcript_id "G3117.4";
chr16	PacBio	transcript	9091644	9118584	.	+	.	gene_id "ENSG00000182831"; transcript_id "G3117.5";
chr16	PacBio	exon	9091644	9092270	.	+	.	gene_id "ENSG00000182831"; transcript_id "G3117.5";
chr16	PacBio	exon	9092921	9093001	.	+	.	gene_id "ENSG00000182831"; transcript_id "G3117.5";
chr16	PacBio	exon	9102984	9103259	.	+	.	gene_id "ENSG00000182831"; transcript_id "G3117.5";
chr16	PacBio	exon	9116668	9118584	.	+	.	gene_id "ENSG00000182831"; transcript_id "G3117.5";
chr16	PacBio	CDS	9092045	9092270	.	+	.	gene_id "ENSG00000182831"; transcript_id "G3117.5";
chr16	PacBio	CDS	9092921	9093001	.	+	.	gene_id "ENSG00000182831"; transcript_id "G3117.5";
chr16	PacBio	CDS	9102984	9103259	.	+	.	gene_id "ENSG00000182831"; transcript_id "G3117.5";
chr16	PacBio	CDS	9116668	9116912	.	+	.	gene_id "ENSG00000182831"; transcript_id "G3117.5";
chr16	PacBio	transcript	9091644	9119076	.	+	.	gene_id "ENSG00000182831"; transcript_id "G3117.6";
chr16	PacBio	exon	9091644	9092270	.	+	.	gene_id "ENSG00000182831"; transcript_id "G3117.6";
chr16	PacBio	exon	9092921	9093001	.	+	.	gene_id "ENSG00000182831"; transcript_id "G3117.6";
chr16	PacBio	exon	9102984	9103259	.	+	.	gene_id "ENSG00000182831"; transcript_id "G3117.6";
chr16	PacBio	exon	9116668	9119076	.	+	.	gene_id "ENSG00000182831"; transcript_id "G3117.6";
chr16	PacBio	CDS	9092045	9092270	.	+	.	gene_id "ENSG00000182831"; transcript_id "G3117.6";
chr16	PacBio	CDS	9092921	9093001	.	+	.	gene_id "ENSG00000182831"; transcript_id "G3117.6";
chr16	PacBio	CDS	9102984	9103259	.	+	.	gene_id "ENSG00000182831"; transcript_id "G3117.6";
chr16	PacBio	CDS	9116668	9116912	.	+	.	gene_id "ENSG00000182831"; transcript_id "G3117.6";
chr16	PacBio	transcript	9091644	9119676	.	+	.	gene_id "ENSG00000182831"; transcript_id "G3117.7";
chr16	PacBio	exon	9091644	9092270	.	+	.	gene_id "ENSG00000182831"; transcript_id "G3117.7";
chr16	PacBio	exon	9092921	9093001	.	+	.	gene_id "ENSG00000182831"; transcript_id "G3117.7";
chr16	PacBio	exon	9102984	9103259	.	+	.	gene_id "ENSG00000182831"; transcript_id "G3117.7";
chr16	PacBio	exon	9116668	9119676	.	+	.	gene_id "ENSG00000182831"; transcript_id "G3117.7";
chr16	PacBio	CDS	9092045	9092270	.	+	.	gene_id "ENSG00000182831"; transcript_id "G3117.7";
chr16	PacBio	CDS	9092921	9093001	.	+	.	gene_id "ENSG00000182831"; transcript_id "G3117.7";
chr16	PacBio	CDS	9102984	9103259	.	+	.	gene_id "ENSG00000182831"; transcript_id "G3117.7";
chr16	PacBio	CDS	9116668	9116912	.	+	.	gene_id "ENSG00000182831"; transcript_id "G3117.7";
chr16	PacBio	transcript	9091648	9106761	.	+	.	gene_id "ENSG00000182831"; transcript_id "G3117.8";
chr16	PacBio	exon	9091648	9092270	.	+	.	gene_id "ENSG00000182831"; transcript_id "G3117.8";
chr16	PacBio	exon	9092921	9093001	.	+	.	gene_id "ENSG00000182831"; transcript_id "G3117.8";
chr16	PacBio	exon	9102984	9106761	.	+	.	gene_id "ENSG00000182831"; transcript_id "G3117.8";
chr16	PacBio	CDS	9092045	9092270	.	+	.	gene_id "ENSG00000182831"; transcript_id "G3117.8";
chr16	PacBio	CDS	9092921	9093001	.	+	.	gene_id "ENSG00000182831"; transcript_id "G3117.8";
chr16	PacBio	CDS	9102984	9103273	.	+	.	gene_id "ENSG00000182831"; transcript_id "G3117.8";
chr16	PacBio	transcript	9821274	9841028	.	-	.	gene_id "ENSG00000183454"; transcript_id "G3118.1";
chr16	PacBio	exon	9821274	9822424	.	-	.	gene_id "ENSG00000183454"; transcript_id "G3118.1";
chr16	PacBio	exon	9829423	9829652	.	-	.	gene_id "ENSG00000183454"; transcript_id "G3118.1";
chr16	PacBio	exon	9834105	9834230	.	-	.	gene_id "ENSG00000183454"; transcript_id "G3118.1";
chr16	PacBio	exon	9840647	9840800	.	-	.	gene_id "ENSG00000183454"; transcript_id "G3118.1";
chr16	PacBio	exon	9840936	9841028	.	-	.	gene_id "ENSG00000183454"; transcript_id "G3118.1";
chr16	PacBio	CDS	9822260	9822424	.	-	.	gene_id "ENSG00000183454"; transcript_id "G3118.1";
chr16	PacBio	CDS	9829423	9829652	.	-	.	gene_id "ENSG00000183454"; transcript_id "G3118.1";
chr16	PacBio	CDS	9834105	9834230	.	-	.	gene_id "ENSG00000183454"; transcript_id "G3118.1";
chr16	PacBio	CDS	9840647	9840800	.	-	.	gene_id "ENSG00000183454"; transcript_id "G3118.1";
chr16	PacBio	CDS	9840936	9840947	.	-	.	gene_id "ENSG00000183454"; transcript_id "G3118.1";
chr16	PacBio	transcript	10386022	10483637	.	+	.	gene_id "ENSG00000166669"; transcript_id "G3119.1";
chr16	PacBio	exon	10386022	10386122	.	+	.	gene_id "ENSG00000166669"; transcript_id "G3119.1";
chr16	PacBio	exon	10428868	10429016	.	+	.	gene_id "ENSG00000166669"; transcript_id "G3119.1";
chr16	PacBio	exon	10430611	10431455	.	+	.	gene_id "ENSG00000166669"; transcript_id "G3119.1";
chr16	PacBio	exon	10433525	10433649	.	+	.	gene_id "ENSG00000166669"; transcript_id "G3119.1";
chr16	PacBio	exon	10438101	10438235	.	+	.	gene_id "ENSG00000166669"; transcript_id "G3119.1";
chr16	PacBio	exon	10440364	10440462	.	+	.	gene_id "ENSG00000166669"; transcript_id "G3119.1";
chr16	PacBio	exon	10457372	10457529	.	+	.	gene_id "ENSG00000166669"; transcript_id "G3119.1";
chr16	PacBio	exon	10472110	10472183	.	+	.	gene_id "ENSG00000166669"; transcript_id "G3119.1";
chr16	PacBio	exon	10473479	10473534	.	+	.	gene_id "ENSG00000166669"; transcript_id "G3119.1";
chr16	PacBio	exon	10473923	10473989	.	+	.	gene_id "ENSG00000166669"; transcript_id "G3119.1";
chr16	PacBio	exon	10480879	10480964	.	+	.	gene_id "ENSG00000166669"; transcript_id "G3119.1";
chr16	PacBio	exon	10481836	10483637	.	+	.	gene_id "ENSG00000166669"; transcript_id "G3119.1";
chr16	PacBio	CDS	10430621	10431455	.	+	.	gene_id "ENSG00000166669"; transcript_id "G3119.1";
chr16	PacBio	CDS	10433525	10433649	.	+	.	gene_id "ENSG00000166669"; transcript_id "G3119.1";
chr16	PacBio	CDS	10438101	10438235	.	+	.	gene_id "ENSG00000166669"; transcript_id "G3119.1";
chr16	PacBio	CDS	10440364	10440462	.	+	.	gene_id "ENSG00000166669"; transcript_id "G3119.1";
chr16	PacBio	CDS	10457372	10457529	.	+	.	gene_id "ENSG00000166669"; transcript_id "G3119.1";
chr16	PacBio	CDS	10472110	10472183	.	+	.	gene_id "ENSG00000166669"; transcript_id "G3119.1";
chr16	PacBio	CDS	10473479	10473534	.	+	.	gene_id "ENSG00000166669"; transcript_id "G3119.1";
chr16	PacBio	CDS	10473923	10473989	.	+	.	gene_id "ENSG00000166669"; transcript_id "G3119.1";
chr16	PacBio	CDS	10480879	10480964	.	+	.	gene_id "ENSG00000166669"; transcript_id "G3119.1";
chr16	PacBio	CDS	10481836	10482249	.	+	.	gene_id "ENSG00000166669"; transcript_id "G3119.1";
chr16	PacBio	transcript	10386026	10483637	.	+	.	gene_id "ENSG00000166669"; transcript_id "G3119.3";
chr16	PacBio	exon	10386026	10386122	.	+	.	gene_id "ENSG00000166669"; transcript_id "G3119.3";
chr16	PacBio	exon	10428868	10429016	.	+	.	gene_id "ENSG00000166669"; transcript_id "G3119.3";
chr16	PacBio	exon	10430611	10431455	.	+	.	gene_id "ENSG00000166669"; transcript_id "G3119.3";
chr16	PacBio	exon	10433525	10433649	.	+	.	gene_id "ENSG00000166669"; transcript_id "G3119.3";
chr16	PacBio	exon	10438101	10438235	.	+	.	gene_id "ENSG00000166669"; transcript_id "G3119.3";
chr16	PacBio	exon	10440364	10440462	.	+	.	gene_id "ENSG00000166669"; transcript_id "G3119.3";
chr16	PacBio	exon	10472110	10472183	.	+	.	gene_id "ENSG00000166669"; transcript_id "G3119.3";
chr16	PacBio	exon	10473479	10473534	.	+	.	gene_id "ENSG00000166669"; transcript_id "G3119.3";
chr16	PacBio	exon	10473923	10473989	.	+	.	gene_id "ENSG00000166669"; transcript_id "G3119.3";
chr16	PacBio	exon	10480879	10480964	.	+	.	gene_id "ENSG00000166669"; transcript_id "G3119.3";
chr16	PacBio	exon	10481836	10483637	.	+	.	gene_id "ENSG00000166669"; transcript_id "G3119.3";
chr16	PacBio	CDS	10430621	10431455	.	+	.	gene_id "ENSG00000166669"; transcript_id "G3119.3";
chr16	PacBio	CDS	10433525	10433649	.	+	.	gene_id "ENSG00000166669"; transcript_id "G3119.3";
chr16	PacBio	CDS	10438101	10438235	.	+	.	gene_id "ENSG00000166669"; transcript_id "G3119.3";
chr16	PacBio	CDS	10440364	10440462	.	+	.	gene_id "ENSG00000166669"; transcript_id "G3119.3";
chr16	PacBio	CDS	10472110	10472112	.	+	.	gene_id "ENSG00000166669"; transcript_id "G3119.3";
chr16	PacBio	transcript	10386058	10387783	.	+	.	gene_id "ENSG00000166669"; transcript_id "G3119.6";
chr16	PacBio	exon	10386058	10387783	.	+	.	gene_id "ENSG00000166669"; transcript_id "G3119.6";
chr16	PacBio	transcript	10532787	10580631	.	-	.	gene_id "ENSG00000213853"; transcript_id "G3120.1";
chr16	PacBio	exon	10532787	10533092	.	-	.	gene_id "ENSG00000213853"; transcript_id "G3120.1";
chr16	PacBio	exon	10537928	10538074	.	-	.	gene_id "ENSG00000213853"; transcript_id "G3120.1";
chr16	PacBio	exon	10543570	10543660	.	-	.	gene_id "ENSG00000213853"; transcript_id "G3120.1";
chr16	PacBio	exon	10547540	10547677	.	-	.	gene_id "ENSG00000213853"; transcript_id "G3120.1";
chr16	PacBio	exon	10580549	10580631	.	-	.	gene_id "ENSG00000213853"; transcript_id "G3120.1";
chr16	PacBio	CDS	10532905	10533092	.	-	.	gene_id "ENSG00000213853"; transcript_id "G3120.1";
chr16	PacBio	CDS	10537928	10538074	.	-	.	gene_id "ENSG00000213853"; transcript_id "G3120.1";
chr16	PacBio	CDS	10543570	10543660	.	-	.	gene_id "ENSG00000213853"; transcript_id "G3120.1";
chr16	PacBio	CDS	10547540	10547617	.	-	.	gene_id "ENSG00000213853"; transcript_id "G3120.1";
chr16	PacBio	transcript	10743766	10769349	.	+	.	gene_id "ENSG00000103274"; transcript_id "G3121.1";
chr16	PacBio	exon	10743766	10743882	.	+	.	gene_id "ENSG00000103274"; transcript_id "G3121.1";
chr16	PacBio	exon	10743961	10744065	.	+	.	gene_id "ENSG00000103274"; transcript_id "G3121.1";
chr16	PacBio	exon	10747143	10747276	.	+	.	gene_id "ENSG00000103274"; transcript_id "G3121.1";
chr16	PacBio	exon	10752610	10752678	.	+	.	gene_id "ENSG00000103274"; transcript_id "G3121.1";
chr16	PacBio	exon	10755721	10755753	.	+	.	gene_id "ENSG00000103274"; transcript_id "G3121.1";
chr16	PacBio	exon	10756690	10756780	.	+	.	gene_id "ENSG00000103274"; transcript_id "G3121.1";
chr16	PacBio	exon	10757873	10758027	.	+	.	gene_id "ENSG00000103274"; transcript_id "G3121.1";
chr16	PacBio	exon	10761364	10761474	.	+	.	gene_id "ENSG00000103274"; transcript_id "G3121.1";
chr16	PacBio	exon	10761757	10761859	.	+	.	gene_id "ENSG00000103274"; transcript_id "G3121.1";
chr16	PacBio	exon	10769047	10769349	.	+	.	gene_id "ENSG00000103274"; transcript_id "G3121.1";
chr16	PacBio	CDS	10743864	10743882	.	+	.	gene_id "ENSG00000103274"; transcript_id "G3121.1";
chr16	PacBio	CDS	10743961	10744065	.	+	.	gene_id "ENSG00000103274"; transcript_id "G3121.1";
chr16	PacBio	CDS	10747143	10747276	.	+	.	gene_id "ENSG00000103274"; transcript_id "G3121.1";
chr16	PacBio	CDS	10752610	10752678	.	+	.	gene_id "ENSG00000103274"; transcript_id "G3121.1";
chr16	PacBio	CDS	10755721	10755753	.	+	.	gene_id "ENSG00000103274"; transcript_id "G3121.1";
chr16	PacBio	CDS	10756690	10756780	.	+	.	gene_id "ENSG00000103274"; transcript_id "G3121.1";
chr16	PacBio	CDS	10757873	10758027	.	+	.	gene_id "ENSG00000103274"; transcript_id "G3121.1";
chr16	PacBio	CDS	10761364	10761474	.	+	.	gene_id "ENSG00000103274"; transcript_id "G3121.1";
chr16	PacBio	CDS	10761757	10761859	.	+	.	gene_id "ENSG00000103274"; transcript_id "G3121.1";
chr16	PacBio	CDS	10769047	10769105	.	+	.	gene_id "ENSG00000103274"; transcript_id "G3121.1";
chr16	PacBio	transcript	10743819	10769351	.	+	.	gene_id "ENSG00000103274"; transcript_id "G3121.2";
chr16	PacBio	exon	10743819	10743882	.	+	.	gene_id "ENSG00000103274"; transcript_id "G3121.2";
chr16	PacBio	exon	10743961	10744065	.	+	.	gene_id "ENSG00000103274"; transcript_id "G3121.2";
chr16	PacBio	exon	10747143	10747276	.	+	.	gene_id "ENSG00000103274"; transcript_id "G3121.2";
chr16	PacBio	exon	10752610	10752678	.	+	.	gene_id "ENSG00000103274"; transcript_id "G3121.2";
chr16	PacBio	exon	10755721	10755753	.	+	.	gene_id "ENSG00000103274"; transcript_id "G3121.2";
chr16	PacBio	exon	10756690	10756780	.	+	.	gene_id "ENSG00000103274"; transcript_id "G3121.2";
chr16	PacBio	exon	10757873	10758027	.	+	.	gene_id "ENSG00000103274"; transcript_id "G3121.2";
chr16	PacBio	exon	10761364	10761474	.	+	.	gene_id "ENSG00000103274"; transcript_id "G3121.2";
chr16	PacBio	exon	10761757	10761859	.	+	.	gene_id "ENSG00000103274"; transcript_id "G3121.2";
chr16	PacBio	exon	10767949	10768032	.	+	.	gene_id "ENSG00000103274"; transcript_id "G3121.2";
chr16	PacBio	exon	10769047	10769351	.	+	.	gene_id "ENSG00000103274"; transcript_id "G3121.2";
chr16	PacBio	CDS	10743864	10743882	.	+	.	gene_id "ENSG00000103274"; transcript_id "G3121.2";
chr16	PacBio	CDS	10743961	10744065	.	+	.	gene_id "ENSG00000103274"; transcript_id "G3121.2";
chr16	PacBio	CDS	10747143	10747276	.	+	.	gene_id "ENSG00000103274"; transcript_id "G3121.2";
chr16	PacBio	CDS	10752610	10752678	.	+	.	gene_id "ENSG00000103274"; transcript_id "G3121.2";
chr16	PacBio	CDS	10755721	10755753	.	+	.	gene_id "ENSG00000103274"; transcript_id "G3121.2";
chr16	PacBio	CDS	10756690	10756780	.	+	.	gene_id "ENSG00000103274"; transcript_id "G3121.2";
chr16	PacBio	CDS	10757873	10758027	.	+	.	gene_id "ENSG00000103274"; transcript_id "G3121.2";
chr16	PacBio	CDS	10761364	10761474	.	+	.	gene_id "ENSG00000103274"; transcript_id "G3121.2";
chr16	PacBio	CDS	10761757	10761859	.	+	.	gene_id "ENSG00000103274"; transcript_id "G3121.2";
chr16	PacBio	CDS	10767949	10768032	.	+	.	gene_id "ENSG00000103274"; transcript_id "G3121.2";
chr16	PacBio	CDS	10769047	10769105	.	+	.	gene_id "ENSG00000103274"; transcript_id "G3121.2";
chr16	PacBio	transcript	10743837	10769313	.	+	.	gene_id "ENSG00000103274"; transcript_id "G3121.3";
chr16	PacBio	exon	10743837	10743882	.	+	.	gene_id "ENSG00000103274"; transcript_id "G3121.3";
chr16	PacBio	exon	10743961	10744065	.	+	.	gene_id "ENSG00000103274"; transcript_id "G3121.3";
chr16	PacBio	exon	10747143	10747276	.	+	.	gene_id "ENSG00000103274"; transcript_id "G3121.3";
chr16	PacBio	exon	10755721	10755753	.	+	.	gene_id "ENSG00000103274"; transcript_id "G3121.3";
chr16	PacBio	exon	10756690	10756780	.	+	.	gene_id "ENSG00000103274"; transcript_id "G3121.3";
chr16	PacBio	exon	10757873	10758027	.	+	.	gene_id "ENSG00000103274"; transcript_id "G3121.3";
chr16	PacBio	exon	10761364	10761474	.	+	.	gene_id "ENSG00000103274"; transcript_id "G3121.3";
chr16	PacBio	exon	10761757	10761859	.	+	.	gene_id "ENSG00000103274"; transcript_id "G3121.3";
chr16	PacBio	exon	10767949	10768032	.	+	.	gene_id "ENSG00000103274"; transcript_id "G3121.3";
chr16	PacBio	exon	10769047	10769313	.	+	.	gene_id "ENSG00000103274"; transcript_id "G3121.3";
chr16	PacBio	CDS	10743864	10743882	.	+	.	gene_id "ENSG00000103274"; transcript_id "G3121.3";
chr16	PacBio	CDS	10743961	10744065	.	+	.	gene_id "ENSG00000103274"; transcript_id "G3121.3";
chr16	PacBio	CDS	10747143	10747276	.	+	.	gene_id "ENSG00000103274"; transcript_id "G3121.3";
chr16	PacBio	CDS	10755721	10755753	.	+	.	gene_id "ENSG00000103274"; transcript_id "G3121.3";
chr16	PacBio	CDS	10756690	10756780	.	+	.	gene_id "ENSG00000103274"; transcript_id "G3121.3";
chr16	PacBio	CDS	10757873	10758027	.	+	.	gene_id "ENSG00000103274"; transcript_id "G3121.3";
chr16	PacBio	CDS	10761364	10761474	.	+	.	gene_id "ENSG00000103274"; transcript_id "G3121.3";
chr16	PacBio	CDS	10761757	10761859	.	+	.	gene_id "ENSG00000103274"; transcript_id "G3121.3";
chr16	PacBio	CDS	10767949	10768032	.	+	.	gene_id "ENSG00000103274"; transcript_id "G3121.3";
chr16	PacBio	CDS	10769047	10769105	.	+	.	gene_id "ENSG00000103274"; transcript_id "G3121.3";
chr16	PacBio	transcript	10743843	10769349	.	+	.	gene_id "ENSG00000103274"; transcript_id "G3121.4";
chr16	PacBio	exon	10743843	10743882	.	+	.	gene_id "ENSG00000103274"; transcript_id "G3121.4";
chr16	PacBio	exon	10743961	10744065	.	+	.	gene_id "ENSG00000103274"; transcript_id "G3121.4";
chr16	PacBio	exon	10747143	10747276	.	+	.	gene_id "ENSG00000103274"; transcript_id "G3121.4";
chr16	PacBio	exon	10752610	10752678	.	+	.	gene_id "ENSG00000103274"; transcript_id "G3121.4";
chr16	PacBio	exon	10756690	10756780	.	+	.	gene_id "ENSG00000103274"; transcript_id "G3121.4";
chr16	PacBio	exon	10757873	10758027	.	+	.	gene_id "ENSG00000103274"; transcript_id "G3121.4";
chr16	PacBio	exon	10761364	10761474	.	+	.	gene_id "ENSG00000103274"; transcript_id "G3121.4";
chr16	PacBio	exon	10761757	10761859	.	+	.	gene_id "ENSG00000103274"; transcript_id "G3121.4";
chr16	PacBio	exon	10767949	10768032	.	+	.	gene_id "ENSG00000103274"; transcript_id "G3121.4";
chr16	PacBio	exon	10769047	10769349	.	+	.	gene_id "ENSG00000103274"; transcript_id "G3121.4";
chr16	PacBio	CDS	10743864	10743882	.	+	.	gene_id "ENSG00000103274"; transcript_id "G3121.4";
chr16	PacBio	CDS	10743961	10744065	.	+	.	gene_id "ENSG00000103274"; transcript_id "G3121.4";
chr16	PacBio	CDS	10747143	10747276	.	+	.	gene_id "ENSG00000103274"; transcript_id "G3121.4";
chr16	PacBio	CDS	10752610	10752678	.	+	.	gene_id "ENSG00000103274"; transcript_id "G3121.4";
chr16	PacBio	CDS	10756690	10756780	.	+	.	gene_id "ENSG00000103274"; transcript_id "G3121.4";
chr16	PacBio	CDS	10757873	10758027	.	+	.	gene_id "ENSG00000103274"; transcript_id "G3121.4";
chr16	PacBio	CDS	10761364	10761474	.	+	.	gene_id "ENSG00000103274"; transcript_id "G3121.4";
chr16	PacBio	CDS	10761757	10761859	.	+	.	gene_id "ENSG00000103274"; transcript_id "G3121.4";
chr16	PacBio	CDS	10767949	10768032	.	+	.	gene_id "ENSG00000103274"; transcript_id "G3121.4";
chr16	PacBio	CDS	10769047	10769105	.	+	.	gene_id "ENSG00000103274"; transcript_id "G3121.4";
chr16	PacBio	transcript	10877161	10924861	.	+	.	gene_id "ENSG00000179583"; transcript_id "G3122.1";
chr16	PacBio	exon	10877161	10877382	.	+	.	gene_id "ENSG00000179583"; transcript_id "G3122.1";
chr16	PacBio	exon	10895282	10895428	.	+	.	gene_id "ENSG00000179583"; transcript_id "G3122.1";
chr16	PacBio	exon	10895669	10895764	.	+	.	gene_id "ENSG00000179583"; transcript_id "G3122.1";
chr16	PacBio	exon	10898670	10898732	.	+	.	gene_id "ENSG00000179583"; transcript_id "G3122.1";
chr16	PacBio	exon	10898925	10899002	.	+	.	gene_id "ENSG00000179583"; transcript_id "G3122.1";
chr16	PacBio	exon	10901514	10901558	.	+	.	gene_id "ENSG00000179583"; transcript_id "G3122.1";
chr16	PacBio	exon	10902038	10902184	.	+	.	gene_id "ENSG00000179583"; transcript_id "G3122.1";
chr16	PacBio	exon	10902658	10902801	.	+	.	gene_id "ENSG00000179583"; transcript_id "G3122.1";
chr16	PacBio	exon	10903731	10903895	.	+	.	gene_id "ENSG00000179583"; transcript_id "G3122.1";
chr16	PacBio	exon	10904744	10904812	.	+	.	gene_id "ENSG00000179583"; transcript_id "G3122.1";
chr16	PacBio	exon	10906499	10908149	.	+	.	gene_id "ENSG00000179583"; transcript_id "G3122.1";
chr16	PacBio	exon	10909029	10909187	.	+	.	gene_id "ENSG00000179583"; transcript_id "G3122.1";
chr16	PacBio	exon	10910188	10910259	.	+	.	gene_id "ENSG00000179583"; transcript_id "G3122.1";
chr16	PacBio	exon	10915570	10915650	.	+	.	gene_id "ENSG00000179583"; transcript_id "G3122.1";
chr16	PacBio	exon	10916367	10916459	.	+	.	gene_id "ENSG00000179583"; transcript_id "G3122.1";
chr16	PacBio	exon	10918440	10918526	.	+	.	gene_id "ENSG00000179583"; transcript_id "G3122.1";
chr16	PacBio	exon	10922167	10922250	.	+	.	gene_id "ENSG00000179583"; transcript_id "G3122.1";
chr16	PacBio	exon	10922407	10922490	.	+	.	gene_id "ENSG00000179583"; transcript_id "G3122.1";
chr16	PacBio	exon	10923228	10923325	.	+	.	gene_id "ENSG00000179583"; transcript_id "G3122.1";
chr16	PacBio	exon	10923878	10924861	.	+	.	gene_id "ENSG00000179583"; transcript_id "G3122.1";
chr16	PacBio	CDS	10877331	10877382	.	+	.	gene_id "ENSG00000179583"; transcript_id "G3122.1";
chr16	PacBio	CDS	10895282	10895428	.	+	.	gene_id "ENSG00000179583"; transcript_id "G3122.1";
chr16	PacBio	CDS	10895669	10895764	.	+	.	gene_id "ENSG00000179583"; transcript_id "G3122.1";
chr16	PacBio	CDS	10898670	10898732	.	+	.	gene_id "ENSG00000179583"; transcript_id "G3122.1";
chr16	PacBio	CDS	10898925	10899002	.	+	.	gene_id "ENSG00000179583"; transcript_id "G3122.1";
chr16	PacBio	CDS	10901514	10901558	.	+	.	gene_id "ENSG00000179583"; transcript_id "G3122.1";
chr16	PacBio	CDS	10902038	10902184	.	+	.	gene_id "ENSG00000179583"; transcript_id "G3122.1";
chr16	PacBio	CDS	10902658	10902801	.	+	.	gene_id "ENSG00000179583"; transcript_id "G3122.1";
chr16	PacBio	CDS	10903731	10903895	.	+	.	gene_id "ENSG00000179583"; transcript_id "G3122.1";
chr16	PacBio	CDS	10904744	10904812	.	+	.	gene_id "ENSG00000179583"; transcript_id "G3122.1";
chr16	PacBio	CDS	10906499	10908149	.	+	.	gene_id "ENSG00000179583"; transcript_id "G3122.1";
chr16	PacBio	CDS	10909029	10909187	.	+	.	gene_id "ENSG00000179583"; transcript_id "G3122.1";
chr16	PacBio	CDS	10910188	10910259	.	+	.	gene_id "ENSG00000179583"; transcript_id "G3122.1";
chr16	PacBio	CDS	10915570	10915650	.	+	.	gene_id "ENSG00000179583"; transcript_id "G3122.1";
chr16	PacBio	CDS	10916367	10916459	.	+	.	gene_id "ENSG00000179583"; transcript_id "G3122.1";
chr16	PacBio	CDS	10918440	10918526	.	+	.	gene_id "ENSG00000179583"; transcript_id "G3122.1";
chr16	PacBio	CDS	10922167	10922250	.	+	.	gene_id "ENSG00000179583"; transcript_id "G3122.1";
chr16	PacBio	CDS	10922407	10922490	.	+	.	gene_id "ENSG00000179583"; transcript_id "G3122.1";
chr16	PacBio	CDS	10923228	10923303	.	+	.	gene_id "ENSG00000179583"; transcript_id "G3122.1";
chr16	PacBio	transcript	10877188	10900739	.	+	.	gene_id "ENSG00000179583"; transcript_id "G3122.2";
chr16	PacBio	exon	10877188	10877382	.	+	.	gene_id "ENSG00000179583"; transcript_id "G3122.2";
chr16	PacBio	exon	10895282	10895428	.	+	.	gene_id "ENSG00000179583"; transcript_id "G3122.2";
chr16	PacBio	exon	10895669	10895764	.	+	.	gene_id "ENSG00000179583"; transcript_id "G3122.2";
chr16	PacBio	exon	10898670	10898732	.	+	.	gene_id "ENSG00000179583"; transcript_id "G3122.2";
chr16	PacBio	exon	10898922	10900739	.	+	.	gene_id "ENSG00000179583"; transcript_id "G3122.2";
chr16	PacBio	CDS	10895302	10895428	.	+	.	gene_id "ENSG00000179583"; transcript_id "G3122.2";
chr16	PacBio	CDS	10895669	10895764	.	+	.	gene_id "ENSG00000179583"; transcript_id "G3122.2";
chr16	PacBio	CDS	10898670	10898732	.	+	.	gene_id "ENSG00000179583"; transcript_id "G3122.2";
chr16	PacBio	CDS	10898922	10899010	.	+	.	gene_id "ENSG00000179583"; transcript_id "G3122.2";
chr16	PacBio	transcript	10877192	10924986	.	+	.	gene_id "ENSG00000179583"; transcript_id "G3122.3";
chr16	PacBio	exon	10877192	10877382	.	+	.	gene_id "ENSG00000179583"; transcript_id "G3122.3";
chr16	PacBio	exon	10895282	10895428	.	+	.	gene_id "ENSG00000179583"; transcript_id "G3122.3";
chr16	PacBio	exon	10895669	10895764	.	+	.	gene_id "ENSG00000179583"; transcript_id "G3122.3";
chr16	PacBio	exon	10898670	10898732	.	+	.	gene_id "ENSG00000179583"; transcript_id "G3122.3";
chr16	PacBio	exon	10898922	10899002	.	+	.	gene_id "ENSG00000179583"; transcript_id "G3122.3";
chr16	PacBio	exon	10901514	10901558	.	+	.	gene_id "ENSG00000179583"; transcript_id "G3122.3";
chr16	PacBio	exon	10902658	10902801	.	+	.	gene_id "ENSG00000179583"; transcript_id "G3122.3";
chr16	PacBio	exon	10903731	10903895	.	+	.	gene_id "ENSG00000179583"; transcript_id "G3122.3";
chr16	PacBio	exon	10904744	10904812	.	+	.	gene_id "ENSG00000179583"; transcript_id "G3122.3";
chr16	PacBio	exon	10906499	10908149	.	+	.	gene_id "ENSG00000179583"; transcript_id "G3122.3";
chr16	PacBio	exon	10909029	10909187	.	+	.	gene_id "ENSG00000179583"; transcript_id "G3122.3";
chr16	PacBio	exon	10910188	10910259	.	+	.	gene_id "ENSG00000179583"; transcript_id "G3122.3";
chr16	PacBio	exon	10915570	10915650	.	+	.	gene_id "ENSG00000179583"; transcript_id "G3122.3";
chr16	PacBio	exon	10916367	10916459	.	+	.	gene_id "ENSG00000179583"; transcript_id "G3122.3";
chr16	PacBio	exon	10918440	10918526	.	+	.	gene_id "ENSG00000179583"; transcript_id "G3122.3";
chr16	PacBio	exon	10922167	10922250	.	+	.	gene_id "ENSG00000179583"; transcript_id "G3122.3";
chr16	PacBio	exon	10922407	10922490	.	+	.	gene_id "ENSG00000179583"; transcript_id "G3122.3";
chr16	PacBio	exon	10923228	10923325	.	+	.	gene_id "ENSG00000179583"; transcript_id "G3122.3";
chr16	PacBio	exon	10923878	10924986	.	+	.	gene_id "ENSG00000179583"; transcript_id "G3122.3";
chr16	PacBio	CDS	10877331	10877382	.	+	.	gene_id "ENSG00000179583"; transcript_id "G3122.3";
chr16	PacBio	CDS	10895282	10895428	.	+	.	gene_id "ENSG00000179583"; transcript_id "G3122.3";
chr16	PacBio	CDS	10895669	10895764	.	+	.	gene_id "ENSG00000179583"; transcript_id "G3122.3";
chr16	PacBio	CDS	10898670	10898732	.	+	.	gene_id "ENSG00000179583"; transcript_id "G3122.3";
chr16	PacBio	CDS	10898922	10899002	.	+	.	gene_id "ENSG00000179583"; transcript_id "G3122.3";
chr16	PacBio	CDS	10901514	10901558	.	+	.	gene_id "ENSG00000179583"; transcript_id "G3122.3";
chr16	PacBio	CDS	10902658	10902801	.	+	.	gene_id "ENSG00000179583"; transcript_id "G3122.3";
chr16	PacBio	CDS	10903731	10903895	.	+	.	gene_id "ENSG00000179583"; transcript_id "G3122.3";
chr16	PacBio	CDS	10904744	10904812	.	+	.	gene_id "ENSG00000179583"; transcript_id "G3122.3";
chr16	PacBio	CDS	10906499	10908149	.	+	.	gene_id "ENSG00000179583"; transcript_id "G3122.3";
chr16	PacBio	CDS	10909029	10909187	.	+	.	gene_id "ENSG00000179583"; transcript_id "G3122.3";
chr16	PacBio	CDS	10910188	10910259	.	+	.	gene_id "ENSG00000179583"; transcript_id "G3122.3";
chr16	PacBio	CDS	10915570	10915650	.	+	.	gene_id "ENSG00000179583"; transcript_id "G3122.3";
chr16	PacBio	CDS	10916367	10916459	.	+	.	gene_id "ENSG00000179583"; transcript_id "G3122.3";
chr16	PacBio	CDS	10918440	10918526	.	+	.	gene_id "ENSG00000179583"; transcript_id "G3122.3";
chr16	PacBio	CDS	10922167	10922250	.	+	.	gene_id "ENSG00000179583"; transcript_id "G3122.3";
chr16	PacBio	CDS	10922407	10922490	.	+	.	gene_id "ENSG00000179583"; transcript_id "G3122.3";
chr16	PacBio	CDS	10923228	10923303	.	+	.	gene_id "ENSG00000179583"; transcript_id "G3122.3";
chr16	PacBio	transcript	10877202	10880008	.	+	.	gene_id "ENSG00000179583"; transcript_id "G3122.9";
chr16	PacBio	exon	10877202	10880008	.	+	.	gene_id "ENSG00000179583"; transcript_id "G3122.9";
chr16	PacBio	CDS	10879154	10879456	.	+	.	gene_id "ENSG00000179583"; transcript_id "G3122.9";
chr16	PacBio	transcript	10877202	10881298	.	+	.	gene_id "ENSG00000179583"; transcript_id "G3122.10";
chr16	PacBio	exon	10877202	10881298	.	+	.	gene_id "ENSG00000179583"; transcript_id "G3122.10";
chr16	PacBio	CDS	10879154	10879456	.	+	.	gene_id "ENSG00000179583"; transcript_id "G3122.10";
chr16	PacBio	transcript	10877202	10896372	.	+	.	gene_id "ENSG00000179583"; transcript_id "G3122.7";
chr16	PacBio	exon	10877202	10877382	.	+	.	gene_id "ENSG00000179583"; transcript_id "G3122.7";
chr16	PacBio	exon	10895282	10896372	.	+	.	gene_id "ENSG00000179583"; transcript_id "G3122.7";
chr16	PacBio	CDS	10877331	10877382	.	+	.	gene_id "ENSG00000179583"; transcript_id "G3122.7";
chr16	PacBio	CDS	10895282	10895961	.	+	.	gene_id "ENSG00000179583"; transcript_id "G3122.7";
chr16	PacBio	transcript	10877202	10900110	.	+	.	gene_id "ENSG00000179583"; transcript_id "G3122.6";
chr16	PacBio	exon	10877202	10877382	.	+	.	gene_id "ENSG00000179583"; transcript_id "G3122.6";
chr16	PacBio	exon	10895282	10895428	.	+	.	gene_id "ENSG00000179583"; transcript_id "G3122.6";
chr16	PacBio	exon	10895669	10895764	.	+	.	gene_id "ENSG00000179583"; transcript_id "G3122.6";
chr16	PacBio	exon	10898670	10898732	.	+	.	gene_id "ENSG00000179583"; transcript_id "G3122.6";
chr16	PacBio	exon	10898925	10900110	.	+	.	gene_id "ENSG00000179583"; transcript_id "G3122.6";
chr16	PacBio	CDS	10877331	10877382	.	+	.	gene_id "ENSG00000179583"; transcript_id "G3122.6";
chr16	PacBio	CDS	10895282	10895428	.	+	.	gene_id "ENSG00000179583"; transcript_id "G3122.6";
chr16	PacBio	CDS	10895669	10895764	.	+	.	gene_id "ENSG00000179583"; transcript_id "G3122.6";
chr16	PacBio	CDS	10898670	10898732	.	+	.	gene_id "ENSG00000179583"; transcript_id "G3122.6";
chr16	PacBio	CDS	10898925	10899010	.	+	.	gene_id "ENSG00000179583"; transcript_id "G3122.6";
chr16	PacBio	transcript	10877202	10924863	.	+	.	gene_id "ENSG00000179583"; transcript_id "G3122.5";
chr16	PacBio	exon	10877202	10877382	.	+	.	gene_id "ENSG00000179583"; transcript_id "G3122.5";
chr16	PacBio	exon	10895282	10895428	.	+	.	gene_id "ENSG00000179583"; transcript_id "G3122.5";
chr16	PacBio	exon	10895669	10895764	.	+	.	gene_id "ENSG00000179583"; transcript_id "G3122.5";
chr16	PacBio	exon	10898670	10898732	.	+	.	gene_id "ENSG00000179583"; transcript_id "G3122.5";
chr16	PacBio	exon	10898922	10899002	.	+	.	gene_id "ENSG00000179583"; transcript_id "G3122.5";
chr16	PacBio	exon	10901514	10901558	.	+	.	gene_id "ENSG00000179583"; transcript_id "G3122.5";
chr16	PacBio	exon	10902658	10902801	.	+	.	gene_id "ENSG00000179583"; transcript_id "G3122.5";
chr16	PacBio	exon	10903731	10903895	.	+	.	gene_id "ENSG00000179583"; transcript_id "G3122.5";
chr16	PacBio	exon	10904744	10904812	.	+	.	gene_id "ENSG00000179583"; transcript_id "G3122.5";
chr16	PacBio	exon	10906499	10908149	.	+	.	gene_id "ENSG00000179583"; transcript_id "G3122.5";
chr16	PacBio	exon	10908983	10909187	.	+	.	gene_id "ENSG00000179583"; transcript_id "G3122.5";
chr16	PacBio	exon	10910188	10910259	.	+	.	gene_id "ENSG00000179583"; transcript_id "G3122.5";
chr16	PacBio	exon	10915570	10915650	.	+	.	gene_id "ENSG00000179583"; transcript_id "G3122.5";
chr16	PacBio	exon	10916367	10916459	.	+	.	gene_id "ENSG00000179583"; transcript_id "G3122.5";
chr16	PacBio	exon	10918440	10918526	.	+	.	gene_id "ENSG00000179583"; transcript_id "G3122.5";
chr16	PacBio	exon	10922167	10922250	.	+	.	gene_id "ENSG00000179583"; transcript_id "G3122.5";
chr16	PacBio	exon	10922407	10922490	.	+	.	gene_id "ENSG00000179583"; transcript_id "G3122.5";
chr16	PacBio	exon	10923228	10923325	.	+	.	gene_id "ENSG00000179583"; transcript_id "G3122.5";
chr16	PacBio	exon	10923878	10924863	.	+	.	gene_id "ENSG00000179583"; transcript_id "G3122.5";
chr16	PacBio	CDS	10877331	10877382	.	+	.	gene_id "ENSG00000179583"; transcript_id "G3122.5";
chr16	PacBio	CDS	10895282	10895428	.	+	.	gene_id "ENSG00000179583"; transcript_id "G3122.5";
chr16	PacBio	CDS	10895669	10895764	.	+	.	gene_id "ENSG00000179583"; transcript_id "G3122.5";
chr16	PacBio	CDS	10898670	10898732	.	+	.	gene_id "ENSG00000179583"; transcript_id "G3122.5";
chr16	PacBio	CDS	10898922	10899002	.	+	.	gene_id "ENSG00000179583"; transcript_id "G3122.5";
chr16	PacBio	CDS	10901514	10901558	.	+	.	gene_id "ENSG00000179583"; transcript_id "G3122.5";
chr16	PacBio	CDS	10902658	10902801	.	+	.	gene_id "ENSG00000179583"; transcript_id "G3122.5";
chr16	PacBio	CDS	10903731	10903895	.	+	.	gene_id "ENSG00000179583"; transcript_id "G3122.5";
chr16	PacBio	CDS	10904744	10904812	.	+	.	gene_id "ENSG00000179583"; transcript_id "G3122.5";
chr16	PacBio	CDS	10906499	10908149	.	+	.	gene_id "ENSG00000179583"; transcript_id "G3122.5";
chr16	PacBio	CDS	10908983	10909187	.	+	.	gene_id "ENSG00000179583"; transcript_id "G3122.5";
chr16	PacBio	CDS	10910188	10910259	.	+	.	gene_id "ENSG00000179583"; transcript_id "G3122.5";
chr16	PacBio	CDS	10915570	10915650	.	+	.	gene_id "ENSG00000179583"; transcript_id "G3122.5";
chr16	PacBio	CDS	10916367	10916384	.	+	.	gene_id "ENSG00000179583"; transcript_id "G3122.5";
chr16	PacBio	transcript	10877202	10924982	.	+	.	gene_id "ENSG00000179583"; transcript_id "G3122.8";
chr16	PacBio	exon	10877202	10877382	.	+	.	gene_id "ENSG00000179583"; transcript_id "G3122.8";
chr16	PacBio	exon	10895286	10895428	.	+	.	gene_id "ENSG00000179583"; transcript_id "G3122.8";
chr16	PacBio	exon	10895669	10895764	.	+	.	gene_id "ENSG00000179583"; transcript_id "G3122.8";
chr16	PacBio	exon	10898670	10898732	.	+	.	gene_id "ENSG00000179583"; transcript_id "G3122.8";
chr16	PacBio	exon	10898922	10899002	.	+	.	gene_id "ENSG00000179583"; transcript_id "G3122.8";
chr16	PacBio	exon	10901514	10901558	.	+	.	gene_id "ENSG00000179583"; transcript_id "G3122.8";
chr16	PacBio	exon	10902038	10902184	.	+	.	gene_id "ENSG00000179583"; transcript_id "G3122.8";
chr16	PacBio	exon	10902658	10902801	.	+	.	gene_id "ENSG00000179583"; transcript_id "G3122.8";
chr16	PacBio	exon	10903731	10903895	.	+	.	gene_id "ENSG00000179583"; transcript_id "G3122.8";
chr16	PacBio	exon	10904744	10904812	.	+	.	gene_id "ENSG00000179583"; transcript_id "G3122.8";
chr16	PacBio	exon	10906499	10908149	.	+	.	gene_id "ENSG00000179583"; transcript_id "G3122.8";
chr16	PacBio	exon	10909029	10909187	.	+	.	gene_id "ENSG00000179583"; transcript_id "G3122.8";
chr16	PacBio	exon	10910188	10910259	.	+	.	gene_id "ENSG00000179583"; transcript_id "G3122.8";
chr16	PacBio	exon	10915570	10915650	.	+	.	gene_id "ENSG00000179583"; transcript_id "G3122.8";
chr16	PacBio	exon	10916367	10916459	.	+	.	gene_id "ENSG00000179583"; transcript_id "G3122.8";
chr16	PacBio	exon	10918440	10918526	.	+	.	gene_id "ENSG00000179583"; transcript_id "G3122.8";
chr16	PacBio	exon	10922167	10922250	.	+	.	gene_id "ENSG00000179583"; transcript_id "G3122.8";
chr16	PacBio	exon	10922407	10922490	.	+	.	gene_id "ENSG00000179583"; transcript_id "G3122.8";
chr16	PacBio	exon	10923228	10923325	.	+	.	gene_id "ENSG00000179583"; transcript_id "G3122.8";
chr16	PacBio	exon	10923878	10924982	.	+	.	gene_id "ENSG00000179583"; transcript_id "G3122.8";
chr16	PacBio	CDS	10895302	10895428	.	+	.	gene_id "ENSG00000179583"; transcript_id "G3122.8";
chr16	PacBio	CDS	10895669	10895764	.	+	.	gene_id "ENSG00000179583"; transcript_id "G3122.8";
chr16	PacBio	CDS	10898670	10898732	.	+	.	gene_id "ENSG00000179583"; transcript_id "G3122.8";
chr16	PacBio	CDS	10898922	10899002	.	+	.	gene_id "ENSG00000179583"; transcript_id "G3122.8";
chr16	PacBio	CDS	10901514	10901558	.	+	.	gene_id "ENSG00000179583"; transcript_id "G3122.8";
chr16	PacBio	CDS	10902038	10902184	.	+	.	gene_id "ENSG00000179583"; transcript_id "G3122.8";
chr16	PacBio	CDS	10902658	10902801	.	+	.	gene_id "ENSG00000179583"; transcript_id "G3122.8";
chr16	PacBio	CDS	10903731	10903895	.	+	.	gene_id "ENSG00000179583"; transcript_id "G3122.8";
chr16	PacBio	CDS	10904744	10904812	.	+	.	gene_id "ENSG00000179583"; transcript_id "G3122.8";
chr16	PacBio	CDS	10906499	10908149	.	+	.	gene_id "ENSG00000179583"; transcript_id "G3122.8";
chr16	PacBio	CDS	10909029	10909187	.	+	.	gene_id "ENSG00000179583"; transcript_id "G3122.8";
chr16	PacBio	CDS	10910188	10910259	.	+	.	gene_id "ENSG00000179583"; transcript_id "G3122.8";
chr16	PacBio	CDS	10915570	10915650	.	+	.	gene_id "ENSG00000179583"; transcript_id "G3122.8";
chr16	PacBio	CDS	10916367	10916459	.	+	.	gene_id "ENSG00000179583"; transcript_id "G3122.8";
chr16	PacBio	CDS	10918440	10918526	.	+	.	gene_id "ENSG00000179583"; transcript_id "G3122.8";
chr16	PacBio	CDS	10922167	10922250	.	+	.	gene_id "ENSG00000179583"; transcript_id "G3122.8";
chr16	PacBio	CDS	10922407	10922490	.	+	.	gene_id "ENSG00000179583"; transcript_id "G3122.8";
chr16	PacBio	CDS	10923228	10923303	.	+	.	gene_id "ENSG00000179583"; transcript_id "G3122.8";
chr16	PacBio	transcript	10878603	10882565	.	+	.	gene_id "ENSG00000179583"; transcript_id "G3122.11";
chr16	PacBio	exon	10878603	10882565	.	+	.	gene_id "ENSG00000179583"; transcript_id "G3122.11";
chr16	PacBio	CDS	10879154	10879456	.	+	.	gene_id "ENSG00000179583"; transcript_id "G3122.11";
chr16	PacBio	transcript	10878727	10924861	.	+	.	gene_id "ENSG00000179583"; transcript_id "G3122.12";
chr16	PacBio	exon	10878727	10879042	.	+	.	gene_id "ENSG00000179583"; transcript_id "G3122.12";
chr16	PacBio	exon	10895282	10895428	.	+	.	gene_id "ENSG00000179583"; transcript_id "G3122.12";
chr16	PacBio	exon	10895669	10895764	.	+	.	gene_id "ENSG00000179583"; transcript_id "G3122.12";
chr16	PacBio	exon	10898670	10898732	.	+	.	gene_id "ENSG00000179583"; transcript_id "G3122.12";
chr16	PacBio	exon	10898922	10899002	.	+	.	gene_id "ENSG00000179583"; transcript_id "G3122.12";
chr16	PacBio	exon	10901514	10901558	.	+	.	gene_id "ENSG00000179583"; transcript_id "G3122.12";
chr16	PacBio	exon	10902038	10902184	.	+	.	gene_id "ENSG00000179583"; transcript_id "G3122.12";
chr16	PacBio	exon	10902658	10902801	.	+	.	gene_id "ENSG00000179583"; transcript_id "G3122.12";
chr16	PacBio	exon	10903731	10903895	.	+	.	gene_id "ENSG00000179583"; transcript_id "G3122.12";
chr16	PacBio	exon	10904744	10904812	.	+	.	gene_id "ENSG00000179583"; transcript_id "G3122.12";
chr16	PacBio	exon	10906499	10908149	.	+	.	gene_id "ENSG00000179583"; transcript_id "G3122.12";
chr16	PacBio	exon	10909029	10909187	.	+	.	gene_id "ENSG00000179583"; transcript_id "G3122.12";
chr16	PacBio	exon	10910188	10910259	.	+	.	gene_id "ENSG00000179583"; transcript_id "G3122.12";
chr16	PacBio	exon	10915570	10915650	.	+	.	gene_id "ENSG00000179583"; transcript_id "G3122.12";
chr16	PacBio	exon	10916367	10916459	.	+	.	gene_id "ENSG00000179583"; transcript_id "G3122.12";
chr16	PacBio	exon	10918440	10918526	.	+	.	gene_id "ENSG00000179583"; transcript_id "G3122.12";
chr16	PacBio	exon	10922167	10922250	.	+	.	gene_id "ENSG00000179583"; transcript_id "G3122.12";
chr16	PacBio	exon	10922407	10922490	.	+	.	gene_id "ENSG00000179583"; transcript_id "G3122.12";
chr16	PacBio	exon	10923228	10923325	.	+	.	gene_id "ENSG00000179583"; transcript_id "G3122.12";
chr16	PacBio	exon	10923878	10924861	.	+	.	gene_id "ENSG00000179583"; transcript_id "G3122.12";
chr16	PacBio	CDS	10878946	10879042	.	+	.	gene_id "ENSG00000179583"; transcript_id "G3122.12";
chr16	PacBio	CDS	10895282	10895428	.	+	.	gene_id "ENSG00000179583"; transcript_id "G3122.12";
chr16	PacBio	CDS	10895669	10895764	.	+	.	gene_id "ENSG00000179583"; transcript_id "G3122.12";
chr16	PacBio	CDS	10898670	10898732	.	+	.	gene_id "ENSG00000179583"; transcript_id "G3122.12";
chr16	PacBio	CDS	10898922	10899002	.	+	.	gene_id "ENSG00000179583"; transcript_id "G3122.12";
chr16	PacBio	CDS	10901514	10901558	.	+	.	gene_id "ENSG00000179583"; transcript_id "G3122.12";
chr16	PacBio	CDS	10902038	10902184	.	+	.	gene_id "ENSG00000179583"; transcript_id "G3122.12";
chr16	PacBio	CDS	10902658	10902801	.	+	.	gene_id "ENSG00000179583"; transcript_id "G3122.12";
chr16	PacBio	CDS	10903731	10903895	.	+	.	gene_id "ENSG00000179583"; transcript_id "G3122.12";
chr16	PacBio	CDS	10904744	10904812	.	+	.	gene_id "ENSG00000179583"; transcript_id "G3122.12";
chr16	PacBio	CDS	10906499	10908149	.	+	.	gene_id "ENSG00000179583"; transcript_id "G3122.12";
chr16	PacBio	CDS	10909029	10909187	.	+	.	gene_id "ENSG00000179583"; transcript_id "G3122.12";
chr16	PacBio	CDS	10910188	10910259	.	+	.	gene_id "ENSG00000179583"; transcript_id "G3122.12";
chr16	PacBio	CDS	10915570	10915650	.	+	.	gene_id "ENSG00000179583"; transcript_id "G3122.12";
chr16	PacBio	CDS	10916367	10916459	.	+	.	gene_id "ENSG00000179583"; transcript_id "G3122.12";
chr16	PacBio	CDS	10918440	10918526	.	+	.	gene_id "ENSG00000179583"; transcript_id "G3122.12";
chr16	PacBio	CDS	10922167	10922250	.	+	.	gene_id "ENSG00000179583"; transcript_id "G3122.12";
chr16	PacBio	CDS	10922407	10922490	.	+	.	gene_id "ENSG00000179583"; transcript_id "G3122.12";
chr16	PacBio	CDS	10923228	10923303	.	+	.	gene_id "ENSG00000179583"; transcript_id "G3122.12";
chr16	PacBio	transcript	10878969	10924982	.	+	.	gene_id "ENSG00000179583"; transcript_id "G3122.13";
chr16	PacBio	exon	10878969	10879042	.	+	.	gene_id "ENSG00000179583"; transcript_id "G3122.13";
chr16	PacBio	exon	10895282	10895428	.	+	.	gene_id "ENSG00000179583"; transcript_id "G3122.13";
chr16	PacBio	exon	10895669	10895764	.	+	.	gene_id "ENSG00000179583"; transcript_id "G3122.13";
chr16	PacBio	exon	10898670	10898732	.	+	.	gene_id "ENSG00000179583"; transcript_id "G3122.13";
chr16	PacBio	exon	10898925	10899002	.	+	.	gene_id "ENSG00000179583"; transcript_id "G3122.13";
chr16	PacBio	exon	10901514	10901558	.	+	.	gene_id "ENSG00000179583"; transcript_id "G3122.13";
chr16	PacBio	exon	10902038	10902184	.	+	.	gene_id "ENSG00000179583"; transcript_id "G3122.13";
chr16	PacBio	exon	10902658	10902801	.	+	.	gene_id "ENSG00000179583"; transcript_id "G3122.13";
chr16	PacBio	exon	10903731	10903895	.	+	.	gene_id "ENSG00000179583"; transcript_id "G3122.13";
chr16	PacBio	exon	10904744	10904812	.	+	.	gene_id "ENSG00000179583"; transcript_id "G3122.13";
chr16	PacBio	exon	10906499	10908149	.	+	.	gene_id "ENSG00000179583"; transcript_id "G3122.13";
chr16	PacBio	exon	10909029	10909187	.	+	.	gene_id "ENSG00000179583"; transcript_id "G3122.13";
chr16	PacBio	exon	10910188	10910259	.	+	.	gene_id "ENSG00000179583"; transcript_id "G3122.13";
chr16	PacBio	exon	10915570	10915650	.	+	.	gene_id "ENSG00000179583"; transcript_id "G3122.13";
chr16	PacBio	exon	10916367	10916459	.	+	.	gene_id "ENSG00000179583"; transcript_id "G3122.13";
chr16	PacBio	exon	10918440	10918526	.	+	.	gene_id "ENSG00000179583"; transcript_id "G3122.13";
chr16	PacBio	exon	10922167	10922250	.	+	.	gene_id "ENSG00000179583"; transcript_id "G3122.13";
chr16	PacBio	exon	10922407	10922490	.	+	.	gene_id "ENSG00000179583"; transcript_id "G3122.13";
chr16	PacBio	exon	10923228	10923325	.	+	.	gene_id "ENSG00000179583"; transcript_id "G3122.13";
chr16	PacBio	exon	10923878	10924982	.	+	.	gene_id "ENSG00000179583"; transcript_id "G3122.13";
chr16	PacBio	CDS	10895302	10895428	.	+	.	gene_id "ENSG00000179583"; transcript_id "G3122.13";
chr16	PacBio	CDS	10895669	10895764	.	+	.	gene_id "ENSG00000179583"; transcript_id "G3122.13";
chr16	PacBio	CDS	10898670	10898732	.	+	.	gene_id "ENSG00000179583"; transcript_id "G3122.13";
chr16	PacBio	CDS	10898925	10899002	.	+	.	gene_id "ENSG00000179583"; transcript_id "G3122.13";
chr16	PacBio	CDS	10901514	10901558	.	+	.	gene_id "ENSG00000179583"; transcript_id "G3122.13";
chr16	PacBio	CDS	10902038	10902184	.	+	.	gene_id "ENSG00000179583"; transcript_id "G3122.13";
chr16	PacBio	CDS	10902658	10902801	.	+	.	gene_id "ENSG00000179583"; transcript_id "G3122.13";
chr16	PacBio	CDS	10903731	10903895	.	+	.	gene_id "ENSG00000179583"; transcript_id "G3122.13";
chr16	PacBio	CDS	10904744	10904812	.	+	.	gene_id "ENSG00000179583"; transcript_id "G3122.13";
chr16	PacBio	CDS	10906499	10908149	.	+	.	gene_id "ENSG00000179583"; transcript_id "G3122.13";
chr16	PacBio	CDS	10909029	10909187	.	+	.	gene_id "ENSG00000179583"; transcript_id "G3122.13";
chr16	PacBio	CDS	10910188	10910259	.	+	.	gene_id "ENSG00000179583"; transcript_id "G3122.13";
chr16	PacBio	CDS	10915570	10915650	.	+	.	gene_id "ENSG00000179583"; transcript_id "G3122.13";
chr16	PacBio	CDS	10916367	10916459	.	+	.	gene_id "ENSG00000179583"; transcript_id "G3122.13";
chr16	PacBio	CDS	10918440	10918526	.	+	.	gene_id "ENSG00000179583"; transcript_id "G3122.13";
chr16	PacBio	CDS	10922167	10922250	.	+	.	gene_id "ENSG00000179583"; transcript_id "G3122.13";
chr16	PacBio	CDS	10922407	10922490	.	+	.	gene_id "ENSG00000179583"; transcript_id "G3122.13";
chr16	PacBio	CDS	10923228	10923303	.	+	.	gene_id "ENSG00000179583"; transcript_id "G3122.13";
chr16	PacBio	transcript	10944564	10966195	.	+	.	gene_id "ENSG00000038532"; transcript_id "G3123.4";
chr16	PacBio	exon	10944564	10944797	.	+	.	gene_id "ENSG00000038532"; transcript_id "G3123.4";
chr16	PacBio	exon	10957782	10957910	.	+	.	gene_id "ENSG00000038532"; transcript_id "G3123.4";
chr16	PacBio	exon	10962455	10966195	.	+	.	gene_id "ENSG00000038532"; transcript_id "G3123.4";
chr16	PacBio	CDS	10944718	10944797	.	+	.	gene_id "ENSG00000038532"; transcript_id "G3123.4";
chr16	PacBio	CDS	10957782	10957910	.	+	.	gene_id "ENSG00000038532"; transcript_id "G3123.4";
chr16	PacBio	CDS	10962455	10962857	.	+	.	gene_id "ENSG00000038532"; transcript_id "G3123.4";
chr16	PacBio	transcript	10944564	11126342	.	+	.	gene_id "ENSG00000038532"; transcript_id "G3123.3";
chr16	PacBio	exon	10944564	10944797	.	+	.	gene_id "ENSG00000038532"; transcript_id "G3123.3";
chr16	PacBio	exon	10957782	10957910	.	+	.	gene_id "ENSG00000038532"; transcript_id "G3123.3";
chr16	PacBio	exon	10962455	10962588	.	+	.	gene_id "ENSG00000038532"; transcript_id "G3123.3";
chr16	PacBio	exon	10969161	10969309	.	+	.	gene_id "ENSG00000038532"; transcript_id "G3123.3";
chr16	PacBio	exon	10971125	10971230	.	+	.	gene_id "ENSG00000038532"; transcript_id "G3123.3";
chr16	PacBio	exon	10972938	10973061	.	+	.	gene_id "ENSG00000038532"; transcript_id "G3123.3";
chr16	PacBio	exon	10977225	10977399	.	+	.	gene_id "ENSG00000038532"; transcript_id "G3123.3";
chr16	PacBio	exon	10979329	10979382	.	+	.	gene_id "ENSG00000038532"; transcript_id "G3123.3";
chr16	PacBio	exon	10982878	10982991	.	+	.	gene_id "ENSG00000038532"; transcript_id "G3123.3";
chr16	PacBio	exon	11003074	11003305	.	+	.	gene_id "ENSG00000038532"; transcript_id "G3123.3";
chr16	PacBio	exon	11020193	11020325	.	+	.	gene_id "ENSG00000038532"; transcript_id "G3123.3";
chr16	PacBio	exon	11024821	11024921	.	+	.	gene_id "ENSG00000038532"; transcript_id "G3123.3";
chr16	PacBio	exon	11039754	11039876	.	+	.	gene_id "ENSG00000038532"; transcript_id "G3123.3";
chr16	PacBio	exon	11042254	11042363	.	+	.	gene_id "ENSG00000038532"; transcript_id "G3123.3";
chr16	PacBio	exon	11044028	11044072	.	+	.	gene_id "ENSG00000038532"; transcript_id "G3123.3";
chr16	PacBio	exon	11047292	11047342	.	+	.	gene_id "ENSG00000038532"; transcript_id "G3123.3";
chr16	PacBio	exon	11051513	11051641	.	+	.	gene_id "ENSG00000038532"; transcript_id "G3123.3";
chr16	PacBio	exon	11060902	11061022	.	+	.	gene_id "ENSG00000038532"; transcript_id "G3123.3";
chr16	PacBio	exon	11120615	11120766	.	+	.	gene_id "ENSG00000038532"; transcript_id "G3123.3";
chr16	PacBio	exon	11123742	11123946	.	+	.	gene_id "ENSG00000038532"; transcript_id "G3123.3";
chr16	PacBio	exon	11125979	11126342	.	+	.	gene_id "ENSG00000038532"; transcript_id "G3123.3";
chr16	PacBio	CDS	10944718	10944797	.	+	.	gene_id "ENSG00000038532"; transcript_id "G3123.3";
chr16	PacBio	CDS	10957782	10957910	.	+	.	gene_id "ENSG00000038532"; transcript_id "G3123.3";
chr16	PacBio	CDS	10962455	10962588	.	+	.	gene_id "ENSG00000038532"; transcript_id "G3123.3";
chr16	PacBio	CDS	10969161	10969309	.	+	.	gene_id "ENSG00000038532"; transcript_id "G3123.3";
chr16	PacBio	CDS	10971125	10971230	.	+	.	gene_id "ENSG00000038532"; transcript_id "G3123.3";
chr16	PacBio	CDS	10972938	10973061	.	+	.	gene_id "ENSG00000038532"; transcript_id "G3123.3";
chr16	PacBio	CDS	10977225	10977399	.	+	.	gene_id "ENSG00000038532"; transcript_id "G3123.3";
chr16	PacBio	CDS	10979329	10979382	.	+	.	gene_id "ENSG00000038532"; transcript_id "G3123.3";
chr16	PacBio	CDS	10982878	10982991	.	+	.	gene_id "ENSG00000038532"; transcript_id "G3123.3";
chr16	PacBio	CDS	11003074	11003305	.	+	.	gene_id "ENSG00000038532"; transcript_id "G3123.3";
chr16	PacBio	CDS	11020193	11020325	.	+	.	gene_id "ENSG00000038532"; transcript_id "G3123.3";
chr16	PacBio	CDS	11024821	11024921	.	+	.	gene_id "ENSG00000038532"; transcript_id "G3123.3";
chr16	PacBio	CDS	11039754	11039876	.	+	.	gene_id "ENSG00000038532"; transcript_id "G3123.3";
chr16	PacBio	CDS	11042254	11042363	.	+	.	gene_id "ENSG00000038532"; transcript_id "G3123.3";
chr16	PacBio	CDS	11044028	11044072	.	+	.	gene_id "ENSG00000038532"; transcript_id "G3123.3";
chr16	PacBio	CDS	11047292	11047342	.	+	.	gene_id "ENSG00000038532"; transcript_id "G3123.3";
chr16	PacBio	CDS	11051513	11051641	.	+	.	gene_id "ENSG00000038532"; transcript_id "G3123.3";
chr16	PacBio	CDS	11060902	11061022	.	+	.	gene_id "ENSG00000038532"; transcript_id "G3123.3";
chr16	PacBio	CDS	11120615	11120766	.	+	.	gene_id "ENSG00000038532"; transcript_id "G3123.3";
chr16	PacBio	CDS	11123742	11123946	.	+	.	gene_id "ENSG00000038532"; transcript_id "G3123.3";
chr16	PacBio	CDS	11125979	11126280	.	+	.	gene_id "ENSG00000038532"; transcript_id "G3123.3";
chr16	PacBio	transcript	10944564	11166971	.	+	.	gene_id "ENSG00000038532"; transcript_id "G3123.2";
chr16	PacBio	exon	10944564	10944797	.	+	.	gene_id "ENSG00000038532"; transcript_id "G3123.2";
chr16	PacBio	exon	10957782	10957910	.	+	.	gene_id "ENSG00000038532"; transcript_id "G3123.2";
chr16	PacBio	exon	10962455	10962588	.	+	.	gene_id "ENSG00000038532"; transcript_id "G3123.2";
chr16	PacBio	exon	10969161	10969309	.	+	.	gene_id "ENSG00000038532"; transcript_id "G3123.2";
chr16	PacBio	exon	10971125	10971230	.	+	.	gene_id "ENSG00000038532"; transcript_id "G3123.2";
chr16	PacBio	exon	10972938	10973061	.	+	.	gene_id "ENSG00000038532"; transcript_id "G3123.2";
chr16	PacBio	exon	10977225	10977399	.	+	.	gene_id "ENSG00000038532"; transcript_id "G3123.2";
chr16	PacBio	exon	10979329	10979382	.	+	.	gene_id "ENSG00000038532"; transcript_id "G3123.2";
chr16	PacBio	exon	10982878	10982991	.	+	.	gene_id "ENSG00000038532"; transcript_id "G3123.2";
chr16	PacBio	exon	11003074	11003257	.	+	.	gene_id "ENSG00000038532"; transcript_id "G3123.2";
chr16	PacBio	exon	11020193	11020325	.	+	.	gene_id "ENSG00000038532"; transcript_id "G3123.2";
chr16	PacBio	exon	11024821	11024921	.	+	.	gene_id "ENSG00000038532"; transcript_id "G3123.2";
chr16	PacBio	exon	11039754	11039876	.	+	.	gene_id "ENSG00000038532"; transcript_id "G3123.2";
chr16	PacBio	exon	11042254	11042363	.	+	.	gene_id "ENSG00000038532"; transcript_id "G3123.2";
chr16	PacBio	exon	11044028	11044072	.	+	.	gene_id "ENSG00000038532"; transcript_id "G3123.2";
chr16	PacBio	exon	11047292	11047342	.	+	.	gene_id "ENSG00000038532"; transcript_id "G3123.2";
chr16	PacBio	exon	11051513	11051641	.	+	.	gene_id "ENSG00000038532"; transcript_id "G3123.2";
chr16	PacBio	exon	11060902	11061022	.	+	.	gene_id "ENSG00000038532"; transcript_id "G3123.2";
chr16	PacBio	exon	11120615	11120766	.	+	.	gene_id "ENSG00000038532"; transcript_id "G3123.2";
chr16	PacBio	exon	11123742	11123946	.	+	.	gene_id "ENSG00000038532"; transcript_id "G3123.2";
chr16	PacBio	exon	11125979	11126146	.	+	.	gene_id "ENSG00000038532"; transcript_id "G3123.2";
chr16	PacBio	exon	11166388	11166971	.	+	.	gene_id "ENSG00000038532"; transcript_id "G3123.2";
chr16	PacBio	CDS	10944718	10944797	.	+	.	gene_id "ENSG00000038532"; transcript_id "G3123.2";
chr16	PacBio	CDS	10957782	10957910	.	+	.	gene_id "ENSG00000038532"; transcript_id "G3123.2";
chr16	PacBio	CDS	10962455	10962588	.	+	.	gene_id "ENSG00000038532"; transcript_id "G3123.2";
chr16	PacBio	CDS	10969161	10969309	.	+	.	gene_id "ENSG00000038532"; transcript_id "G3123.2";
chr16	PacBio	CDS	10971125	10971230	.	+	.	gene_id "ENSG00000038532"; transcript_id "G3123.2";
chr16	PacBio	CDS	10972938	10973061	.	+	.	gene_id "ENSG00000038532"; transcript_id "G3123.2";
chr16	PacBio	CDS	10977225	10977399	.	+	.	gene_id "ENSG00000038532"; transcript_id "G3123.2";
chr16	PacBio	CDS	10979329	10979382	.	+	.	gene_id "ENSG00000038532"; transcript_id "G3123.2";
chr16	PacBio	CDS	10982878	10982991	.	+	.	gene_id "ENSG00000038532"; transcript_id "G3123.2";
chr16	PacBio	CDS	11003074	11003257	.	+	.	gene_id "ENSG00000038532"; transcript_id "G3123.2";
chr16	PacBio	CDS	11020193	11020325	.	+	.	gene_id "ENSG00000038532"; transcript_id "G3123.2";
chr16	PacBio	CDS	11024821	11024921	.	+	.	gene_id "ENSG00000038532"; transcript_id "G3123.2";
chr16	PacBio	CDS	11039754	11039876	.	+	.	gene_id "ENSG00000038532"; transcript_id "G3123.2";
chr16	PacBio	CDS	11042254	11042363	.	+	.	gene_id "ENSG00000038532"; transcript_id "G3123.2";
chr16	PacBio	CDS	11044028	11044072	.	+	.	gene_id "ENSG00000038532"; transcript_id "G3123.2";
chr16	PacBio	CDS	11047292	11047342	.	+	.	gene_id "ENSG00000038532"; transcript_id "G3123.2";
chr16	PacBio	CDS	11051513	11051641	.	+	.	gene_id "ENSG00000038532"; transcript_id "G3123.2";
chr16	PacBio	CDS	11060902	11061022	.	+	.	gene_id "ENSG00000038532"; transcript_id "G3123.2";
chr16	PacBio	CDS	11120615	11120766	.	+	.	gene_id "ENSG00000038532"; transcript_id "G3123.2";
chr16	PacBio	CDS	11123742	11123946	.	+	.	gene_id "ENSG00000038532"; transcript_id "G3123.2";
chr16	PacBio	CDS	11125979	11126146	.	+	.	gene_id "ENSG00000038532"; transcript_id "G3123.2";
chr16	PacBio	CDS	11166388	11166575	.	+	.	gene_id "ENSG00000038532"; transcript_id "G3123.2";
chr16	PacBio	transcript	10944564	11182161	.	+	.	gene_id "ENSG00000038532"; transcript_id "G3123.1";
chr16	PacBio	exon	10944564	10944797	.	+	.	gene_id "ENSG00000038532"; transcript_id "G3123.1";
chr16	PacBio	exon	10957782	10957910	.	+	.	gene_id "ENSG00000038532"; transcript_id "G3123.1";
chr16	PacBio	exon	10962455	10962588	.	+	.	gene_id "ENSG00000038532"; transcript_id "G3123.1";
chr16	PacBio	exon	10969161	10969309	.	+	.	gene_id "ENSG00000038532"; transcript_id "G3123.1";
chr16	PacBio	exon	10971125	10971230	.	+	.	gene_id "ENSG00000038532"; transcript_id "G3123.1";
chr16	PacBio	exon	10972938	10973061	.	+	.	gene_id "ENSG00000038532"; transcript_id "G3123.1";
chr16	PacBio	exon	10977225	10977399	.	+	.	gene_id "ENSG00000038532"; transcript_id "G3123.1";
chr16	PacBio	exon	10979329	10979382	.	+	.	gene_id "ENSG00000038532"; transcript_id "G3123.1";
chr16	PacBio	exon	10982878	10982991	.	+	.	gene_id "ENSG00000038532"; transcript_id "G3123.1";
chr16	PacBio	exon	11003074	11003257	.	+	.	gene_id "ENSG00000038532"; transcript_id "G3123.1";
chr16	PacBio	exon	11020193	11020325	.	+	.	gene_id "ENSG00000038532"; transcript_id "G3123.1";
chr16	PacBio	exon	11024821	11024921	.	+	.	gene_id "ENSG00000038532"; transcript_id "G3123.1";
chr16	PacBio	exon	11039754	11039876	.	+	.	gene_id "ENSG00000038532"; transcript_id "G3123.1";
chr16	PacBio	exon	11042254	11042363	.	+	.	gene_id "ENSG00000038532"; transcript_id "G3123.1";
chr16	PacBio	exon	11044028	11044072	.	+	.	gene_id "ENSG00000038532"; transcript_id "G3123.1";
chr16	PacBio	exon	11047292	11047342	.	+	.	gene_id "ENSG00000038532"; transcript_id "G3123.1";
chr16	PacBio	exon	11051513	11051641	.	+	.	gene_id "ENSG00000038532"; transcript_id "G3123.1";
chr16	PacBio	exon	11060902	11061022	.	+	.	gene_id "ENSG00000038532"; transcript_id "G3123.1";
chr16	PacBio	exon	11120615	11120766	.	+	.	gene_id "ENSG00000038532"; transcript_id "G3123.1";
chr16	PacBio	exon	11123742	11123946	.	+	.	gene_id "ENSG00000038532"; transcript_id "G3123.1";
chr16	PacBio	exon	11125979	11126146	.	+	.	gene_id "ENSG00000038532"; transcript_id "G3123.1";
chr16	PacBio	exon	11166388	11166552	.	+	.	gene_id "ENSG00000038532"; transcript_id "G3123.1";
chr16	PacBio	exon	11178335	11182161	.	+	.	gene_id "ENSG00000038532"; transcript_id "G3123.1";
chr16	PacBio	CDS	10944718	10944797	.	+	.	gene_id "ENSG00000038532"; transcript_id "G3123.1";
chr16	PacBio	CDS	10957782	10957910	.	+	.	gene_id "ENSG00000038532"; transcript_id "G3123.1";
chr16	PacBio	CDS	10962455	10962588	.	+	.	gene_id "ENSG00000038532"; transcript_id "G3123.1";
chr16	PacBio	CDS	10969161	10969309	.	+	.	gene_id "ENSG00000038532"; transcript_id "G3123.1";
chr16	PacBio	CDS	10971125	10971230	.	+	.	gene_id "ENSG00000038532"; transcript_id "G3123.1";
chr16	PacBio	CDS	10972938	10973061	.	+	.	gene_id "ENSG00000038532"; transcript_id "G3123.1";
chr16	PacBio	CDS	10977225	10977399	.	+	.	gene_id "ENSG00000038532"; transcript_id "G3123.1";
chr16	PacBio	CDS	10979329	10979382	.	+	.	gene_id "ENSG00000038532"; transcript_id "G3123.1";
chr16	PacBio	CDS	10982878	10982991	.	+	.	gene_id "ENSG00000038532"; transcript_id "G3123.1";
chr16	PacBio	CDS	11003074	11003257	.	+	.	gene_id "ENSG00000038532"; transcript_id "G3123.1";
chr16	PacBio	CDS	11020193	11020325	.	+	.	gene_id "ENSG00000038532"; transcript_id "G3123.1";
chr16	PacBio	CDS	11024821	11024921	.	+	.	gene_id "ENSG00000038532"; transcript_id "G3123.1";
chr16	PacBio	CDS	11039754	11039876	.	+	.	gene_id "ENSG00000038532"; transcript_id "G3123.1";
chr16	PacBio	CDS	11042254	11042363	.	+	.	gene_id "ENSG00000038532"; transcript_id "G3123.1";
chr16	PacBio	CDS	11044028	11044072	.	+	.	gene_id "ENSG00000038532"; transcript_id "G3123.1";
chr16	PacBio	CDS	11047292	11047342	.	+	.	gene_id "ENSG00000038532"; transcript_id "G3123.1";
chr16	PacBio	CDS	11051513	11051641	.	+	.	gene_id "ENSG00000038532"; transcript_id "G3123.1";
chr16	PacBio	CDS	11060902	11061022	.	+	.	gene_id "ENSG00000038532"; transcript_id "G3123.1";
chr16	PacBio	CDS	11120615	11120766	.	+	.	gene_id "ENSG00000038532"; transcript_id "G3123.1";
chr16	PacBio	CDS	11123742	11123946	.	+	.	gene_id "ENSG00000038532"; transcript_id "G3123.1";
chr16	PacBio	CDS	11125979	11126146	.	+	.	gene_id "ENSG00000038532"; transcript_id "G3123.1";
chr16	PacBio	CDS	11166388	11166552	.	+	.	gene_id "ENSG00000038532"; transcript_id "G3123.1";
chr16	PacBio	CDS	11178335	11178690	.	+	.	gene_id "ENSG00000038532"; transcript_id "G3123.1";
chr16	PacBio	transcript	11249104	11256204	.	-	.	gene_id "ENSG00000185338"; transcript_id "G3124.1";
chr16	PacBio	exon	11249104	11249758	.	-	.	gene_id "ENSG00000185338"; transcript_id "G3124.1";
chr16	PacBio	exon	11254770	11255528	.	-	.	gene_id "ENSG00000185338"; transcript_id "G3124.1";
chr16	PacBio	exon	11256079	11256204	.	-	.	gene_id "ENSG00000185338"; transcript_id "G3124.1";
chr16	PacBio	CDS	11254843	11255478	.	-	.	gene_id "ENSG00000185338"; transcript_id "G3124.1";
chr16	PacBio	transcript	11252376	11256204	.	-	.	gene_id "ENSG00000185338"; transcript_id "G3124.2";
chr16	PacBio	exon	11252376	11255528	.	-	.	gene_id "ENSG00000185338"; transcript_id "G3124.2";
chr16	PacBio	exon	11256079	11256204	.	-	.	gene_id "ENSG00000185338"; transcript_id "G3124.2";
chr16	PacBio	CDS	11254843	11255478	.	-	.	gene_id "ENSG00000185338"; transcript_id "G3124.2";
chr16	PacBio	transcript	11254033	11256200	.	-	.	gene_id "ENSG00000185338"; transcript_id "G3124.3";
chr16	PacBio	exon	11254033	11255528	.	-	.	gene_id "ENSG00000185338"; transcript_id "G3124.3";
chr16	PacBio	exon	11256079	11256200	.	-	.	gene_id "ENSG00000185338"; transcript_id "G3124.3";
chr16	PacBio	CDS	11254843	11255478	.	-	.	gene_id "ENSG00000185338"; transcript_id "G3124.3";
chr16	PacBio	transcript	11254416	11256204	.	-	.	gene_id "ENSG00000185338"; transcript_id "G3124.4";
chr16	PacBio	exon	11254416	11255528	.	-	.	gene_id "ENSG00000185338"; transcript_id "G3124.4";
chr16	PacBio	exon	11256079	11256204	.	-	.	gene_id "ENSG00000185338"; transcript_id "G3124.4";
chr16	PacBio	CDS	11254843	11255478	.	-	.	gene_id "ENSG00000185338"; transcript_id "G3124.4";
chr16	PacBio	transcript	11254418	11256200	.	-	.	gene_id "ENSG00000185338"; transcript_id "G3124.6";
chr16	PacBio	exon	11254418	11256200	.	-	.	gene_id "ENSG00000185338"; transcript_id "G3124.6";
chr16	PacBio	CDS	11254843	11255478	.	-	.	gene_id "ENSG00000185338"; transcript_id "G3124.6";
chr16	PacBio	transcript	11254418	11256204	.	-	.	gene_id "ENSG00000185338"; transcript_id "G3124.5";
chr16	PacBio	exon	11254418	11255528	.	-	.	gene_id "ENSG00000185338"; transcript_id "G3124.5";
chr16	PacBio	exon	11255623	11256204	.	-	.	gene_id "ENSG00000185338"; transcript_id "G3124.5";
chr16	PacBio	CDS	11254843	11255478	.	-	.	gene_id "ENSG00000185338"; transcript_id "G3124.5";
chr16	PacBio	transcript	11668432	11679156	.	+	.	gene_id "ENSG00000184602"; transcript_id "G3125.1";
chr16	PacBio	exon	11668432	11668540	.	+	.	gene_id "ENSG00000184602"; transcript_id "G3125.1";
chr16	PacBio	exon	11675975	11679156	.	+	.	gene_id "ENSG00000184602"; transcript_id "G3125.1";
chr16	PacBio	CDS	11676060	11676326	.	+	.	gene_id "ENSG00000184602"; transcript_id "G3125.1";
chr16	PacBio	transcript	11668439	11676725	.	+	.	gene_id "ENSG00000184602"; transcript_id "G3125.2";
chr16	PacBio	exon	11668439	11668540	.	+	.	gene_id "ENSG00000184602"; transcript_id "G3125.2";
chr16	PacBio	exon	11675975	11676725	.	+	.	gene_id "ENSG00000184602"; transcript_id "G3125.2";
chr16	PacBio	CDS	11676060	11676326	.	+	.	gene_id "ENSG00000184602"; transcript_id "G3125.2";
chr16	PacBio	transcript	11679079	11742857	.	-	.	gene_id "ENSG00000153066"; transcript_id "G3126.1";
chr16	PacBio	exon	11679079	11679837	.	-	.	gene_id "ENSG00000153066"; transcript_id "G3126.1";
chr16	PacBio	exon	11684165	11684245	.	-	.	gene_id "ENSG00000153066"; transcript_id "G3126.1";
chr16	PacBio	exon	11687857	11687966	.	-	.	gene_id "ENSG00000153066"; transcript_id "G3126.1";
chr16	PacBio	exon	11688303	11688445	.	-	.	gene_id "ENSG00000153066"; transcript_id "G3126.1";
chr16	PacBio	exon	11691290	11692082	.	-	.	gene_id "ENSG00000153066"; transcript_id "G3126.1";
chr16	PacBio	exon	11698125	11698325	.	-	.	gene_id "ENSG00000153066"; transcript_id "G3126.1";
chr16	PacBio	exon	11700452	11700564	.	-	.	gene_id "ENSG00000153066"; transcript_id "G3126.1";
chr16	PacBio	exon	11721577	11721670	.	-	.	gene_id "ENSG00000153066"; transcript_id "G3126.1";
chr16	PacBio	exon	11742477	11742857	.	-	.	gene_id "ENSG00000153066"; transcript_id "G3126.1";
chr16	PacBio	CDS	11679195	11679837	.	-	.	gene_id "ENSG00000153066"; transcript_id "G3126.1";
chr16	PacBio	CDS	11684165	11684245	.	-	.	gene_id "ENSG00000153066"; transcript_id "G3126.1";
chr16	PacBio	CDS	11687857	11687966	.	-	.	gene_id "ENSG00000153066"; transcript_id "G3126.1";
chr16	PacBio	CDS	11688303	11688445	.	-	.	gene_id "ENSG00000153066"; transcript_id "G3126.1";
chr16	PacBio	CDS	11691290	11692082	.	-	.	gene_id "ENSG00000153066"; transcript_id "G3126.1";
chr16	PacBio	CDS	11698125	11698325	.	-	.	gene_id "ENSG00000153066"; transcript_id "G3126.1";
chr16	PacBio	CDS	11700452	11700564	.	-	.	gene_id "ENSG00000153066"; transcript_id "G3126.1";
chr16	PacBio	CDS	11721577	11721670	.	-	.	gene_id "ENSG00000153066"; transcript_id "G3126.1";
chr16	PacBio	CDS	11742477	11742722	.	-	.	gene_id "ENSG00000153066"; transcript_id "G3126.1";
chr16	PacBio	transcript	11679080	11742815	.	-	.	gene_id "ENSG00000153066"; transcript_id "G3126.2";
chr16	PacBio	exon	11679080	11679837	.	-	.	gene_id "ENSG00000153066"; transcript_id "G3126.2";
chr16	PacBio	exon	11687857	11687966	.	-	.	gene_id "ENSG00000153066"; transcript_id "G3126.2";
chr16	PacBio	exon	11688303	11688445	.	-	.	gene_id "ENSG00000153066"; transcript_id "G3126.2";
chr16	PacBio	exon	11691290	11692082	.	-	.	gene_id "ENSG00000153066"; transcript_id "G3126.2";
chr16	PacBio	exon	11698125	11698325	.	-	.	gene_id "ENSG00000153066"; transcript_id "G3126.2";
chr16	PacBio	exon	11700452	11700564	.	-	.	gene_id "ENSG00000153066"; transcript_id "G3126.2";
chr16	PacBio	exon	11721577	11721670	.	-	.	gene_id "ENSG00000153066"; transcript_id "G3126.2";
chr16	PacBio	exon	11730645	11730774	.	-	.	gene_id "ENSG00000153066"; transcript_id "G3126.2";
chr16	PacBio	exon	11733982	11734079	.	-	.	gene_id "ENSG00000153066"; transcript_id "G3126.2";
chr16	PacBio	exon	11736017	11736233	.	-	.	gene_id "ENSG00000153066"; transcript_id "G3126.2";
chr16	PacBio	exon	11742477	11742815	.	-	.	gene_id "ENSG00000153066"; transcript_id "G3126.2";
chr16	PacBio	CDS	11679195	11679837	.	-	.	gene_id "ENSG00000153066"; transcript_id "G3126.2";
chr16	PacBio	CDS	11687857	11687966	.	-	.	gene_id "ENSG00000153066"; transcript_id "G3126.2";
chr16	PacBio	CDS	11688303	11688445	.	-	.	gene_id "ENSG00000153066"; transcript_id "G3126.2";
chr16	PacBio	CDS	11691290	11692082	.	-	.	gene_id "ENSG00000153066"; transcript_id "G3126.2";
chr16	PacBio	CDS	11698125	11698325	.	-	.	gene_id "ENSG00000153066"; transcript_id "G3126.2";
chr16	PacBio	CDS	11700452	11700564	.	-	.	gene_id "ENSG00000153066"; transcript_id "G3126.2";
chr16	PacBio	CDS	11721577	11721670	.	-	.	gene_id "ENSG00000153066"; transcript_id "G3126.2";
chr16	PacBio	CDS	11730645	11730774	.	-	.	gene_id "ENSG00000153066"; transcript_id "G3126.2";
chr16	PacBio	CDS	11733982	11734079	.	-	.	gene_id "ENSG00000153066"; transcript_id "G3126.2";
chr16	PacBio	CDS	11736017	11736233	.	-	.	gene_id "ENSG00000153066"; transcript_id "G3126.2";
chr16	PacBio	CDS	11742477	11742730	.	-	.	gene_id "ENSG00000153066"; transcript_id "G3126.2";
chr16	PacBio	transcript	11679081	11742871	.	-	.	gene_id "ENSG00000153066"; transcript_id "G3126.3";
chr16	PacBio	exon	11679081	11679837	.	-	.	gene_id "ENSG00000153066"; transcript_id "G3126.3";
chr16	PacBio	exon	11684165	11684245	.	-	.	gene_id "ENSG00000153066"; transcript_id "G3126.3";
chr16	PacBio	exon	11687857	11687966	.	-	.	gene_id "ENSG00000153066"; transcript_id "G3126.3";
chr16	PacBio	exon	11688303	11688445	.	-	.	gene_id "ENSG00000153066"; transcript_id "G3126.3";
chr16	PacBio	exon	11691290	11692082	.	-	.	gene_id "ENSG00000153066"; transcript_id "G3126.3";
chr16	PacBio	exon	11698125	11698325	.	-	.	gene_id "ENSG00000153066"; transcript_id "G3126.3";
chr16	PacBio	exon	11700452	11700564	.	-	.	gene_id "ENSG00000153066"; transcript_id "G3126.3";
chr16	PacBio	exon	11703670	11703750	.	-	.	gene_id "ENSG00000153066"; transcript_id "G3126.3";
chr16	PacBio	exon	11721577	11721670	.	-	.	gene_id "ENSG00000153066"; transcript_id "G3126.3";
chr16	PacBio	exon	11730645	11730774	.	-	.	gene_id "ENSG00000153066"; transcript_id "G3126.3";
chr16	PacBio	exon	11733982	11734079	.	-	.	gene_id "ENSG00000153066"; transcript_id "G3126.3";
chr16	PacBio	exon	11736017	11736233	.	-	.	gene_id "ENSG00000153066"; transcript_id "G3126.3";
chr16	PacBio	exon	11742477	11742871	.	-	.	gene_id "ENSG00000153066"; transcript_id "G3126.3";
chr16	PacBio	CDS	11679195	11679837	.	-	.	gene_id "ENSG00000153066"; transcript_id "G3126.3";
chr16	PacBio	CDS	11684165	11684245	.	-	.	gene_id "ENSG00000153066"; transcript_id "G3126.3";
chr16	PacBio	CDS	11687857	11687966	.	-	.	gene_id "ENSG00000153066"; transcript_id "G3126.3";
chr16	PacBio	CDS	11688303	11688445	.	-	.	gene_id "ENSG00000153066"; transcript_id "G3126.3";
chr16	PacBio	CDS	11691290	11692082	.	-	.	gene_id "ENSG00000153066"; transcript_id "G3126.3";
chr16	PacBio	CDS	11698125	11698325	.	-	.	gene_id "ENSG00000153066"; transcript_id "G3126.3";
chr16	PacBio	CDS	11700452	11700564	.	-	.	gene_id "ENSG00000153066"; transcript_id "G3126.3";
chr16	PacBio	CDS	11703670	11703750	.	-	.	gene_id "ENSG00000153066"; transcript_id "G3126.3";
chr16	PacBio	CDS	11721577	11721670	.	-	.	gene_id "ENSG00000153066"; transcript_id "G3126.3";
chr16	PacBio	CDS	11730645	11730774	.	-	.	gene_id "ENSG00000153066"; transcript_id "G3126.3";
chr16	PacBio	CDS	11733982	11734079	.	-	.	gene_id "ENSG00000153066"; transcript_id "G3126.3";
chr16	PacBio	CDS	11736017	11736233	.	-	.	gene_id "ENSG00000153066"; transcript_id "G3126.3";
chr16	PacBio	CDS	11742477	11742730	.	-	.	gene_id "ENSG00000153066"; transcript_id "G3126.3";
chr16	PacBio	transcript	11679081	11742874	.	-	.	gene_id "ENSG00000153066"; transcript_id "G3126.4";
chr16	PacBio	exon	11679081	11679837	.	-	.	gene_id "ENSG00000153066"; transcript_id "G3126.4";
chr16	PacBio	exon	11684165	11684245	.	-	.	gene_id "ENSG00000153066"; transcript_id "G3126.4";
chr16	PacBio	exon	11687857	11687966	.	-	.	gene_id "ENSG00000153066"; transcript_id "G3126.4";
chr16	PacBio	exon	11688303	11688445	.	-	.	gene_id "ENSG00000153066"; transcript_id "G3126.4";
chr16	PacBio	exon	11691290	11692082	.	-	.	gene_id "ENSG00000153066"; transcript_id "G3126.4";
chr16	PacBio	exon	11698125	11698325	.	-	.	gene_id "ENSG00000153066"; transcript_id "G3126.4";
chr16	PacBio	exon	11700452	11700564	.	-	.	gene_id "ENSG00000153066"; transcript_id "G3126.4";
chr16	PacBio	exon	11721577	11721670	.	-	.	gene_id "ENSG00000153066"; transcript_id "G3126.4";
chr16	PacBio	exon	11730645	11730774	.	-	.	gene_id "ENSG00000153066"; transcript_id "G3126.4";
chr16	PacBio	exon	11733982	11734079	.	-	.	gene_id "ENSG00000153066"; transcript_id "G3126.4";
chr16	PacBio	exon	11736017	11736233	.	-	.	gene_id "ENSG00000153066"; transcript_id "G3126.4";
chr16	PacBio	exon	11742477	11742874	.	-	.	gene_id "ENSG00000153066"; transcript_id "G3126.4";
chr16	PacBio	CDS	11679195	11679837	.	-	.	gene_id "ENSG00000153066"; transcript_id "G3126.4";
chr16	PacBio	CDS	11684165	11684245	.	-	.	gene_id "ENSG00000153066"; transcript_id "G3126.4";
chr16	PacBio	CDS	11687857	11687966	.	-	.	gene_id "ENSG00000153066"; transcript_id "G3126.4";
chr16	PacBio	CDS	11688303	11688445	.	-	.	gene_id "ENSG00000153066"; transcript_id "G3126.4";
chr16	PacBio	CDS	11691290	11692082	.	-	.	gene_id "ENSG00000153066"; transcript_id "G3126.4";
chr16	PacBio	CDS	11698125	11698325	.	-	.	gene_id "ENSG00000153066"; transcript_id "G3126.4";
chr16	PacBio	CDS	11700452	11700564	.	-	.	gene_id "ENSG00000153066"; transcript_id "G3126.4";
chr16	PacBio	CDS	11721577	11721670	.	-	.	gene_id "ENSG00000153066"; transcript_id "G3126.4";
chr16	PacBio	CDS	11730645	11730774	.	-	.	gene_id "ENSG00000153066"; transcript_id "G3126.4";
chr16	PacBio	CDS	11733982	11734079	.	-	.	gene_id "ENSG00000153066"; transcript_id "G3126.4";
chr16	PacBio	CDS	11736017	11736233	.	-	.	gene_id "ENSG00000153066"; transcript_id "G3126.4";
chr16	PacBio	CDS	11742477	11742730	.	-	.	gene_id "ENSG00000153066"; transcript_id "G3126.4";
chr16	PacBio	transcript	11679084	11742725	.	-	.	gene_id "ENSG00000153066"; transcript_id "G3126.6";
chr16	PacBio	exon	11679084	11679837	.	-	.	gene_id "ENSG00000153066"; transcript_id "G3126.6";
chr16	PacBio	exon	11684165	11684245	.	-	.	gene_id "ENSG00000153066"; transcript_id "G3126.6";
chr16	PacBio	exon	11687857	11687966	.	-	.	gene_id "ENSG00000153066"; transcript_id "G3126.6";
chr16	PacBio	exon	11688303	11688445	.	-	.	gene_id "ENSG00000153066"; transcript_id "G3126.6";
chr16	PacBio	exon	11698125	11698325	.	-	.	gene_id "ENSG00000153066"; transcript_id "G3126.6";
chr16	PacBio	exon	11700452	11700564	.	-	.	gene_id "ENSG00000153066"; transcript_id "G3126.6";
chr16	PacBio	exon	11721577	11721670	.	-	.	gene_id "ENSG00000153066"; transcript_id "G3126.6";
chr16	PacBio	exon	11730645	11730774	.	-	.	gene_id "ENSG00000153066"; transcript_id "G3126.6";
chr16	PacBio	exon	11733982	11734079	.	-	.	gene_id "ENSG00000153066"; transcript_id "G3126.6";
chr16	PacBio	exon	11736017	11736233	.	-	.	gene_id "ENSG00000153066"; transcript_id "G3126.6";
chr16	PacBio	exon	11742477	11742725	.	-	.	gene_id "ENSG00000153066"; transcript_id "G3126.6";
chr16	PacBio	CDS	11679195	11679837	.	-	.	gene_id "ENSG00000153066"; transcript_id "G3126.6";
chr16	PacBio	CDS	11684165	11684245	.	-	.	gene_id "ENSG00000153066"; transcript_id "G3126.6";
chr16	PacBio	CDS	11687857	11687879	.	-	.	gene_id "ENSG00000153066"; transcript_id "G3126.6";
chr16	PacBio	transcript	11679084	11742880	.	-	.	gene_id "ENSG00000153066"; transcript_id "G3126.5";
chr16	PacBio	exon	11679084	11679837	.	-	.	gene_id "ENSG00000153066"; transcript_id "G3126.5";
chr16	PacBio	exon	11684165	11684245	.	-	.	gene_id "ENSG00000153066"; transcript_id "G3126.5";
chr16	PacBio	exon	11687857	11687966	.	-	.	gene_id "ENSG00000153066"; transcript_id "G3126.5";
chr16	PacBio	exon	11688303	11688445	.	-	.	gene_id "ENSG00000153066"; transcript_id "G3126.5";
chr16	PacBio	exon	11691290	11692082	.	-	.	gene_id "ENSG00000153066"; transcript_id "G3126.5";
chr16	PacBio	exon	11698125	11698325	.	-	.	gene_id "ENSG00000153066"; transcript_id "G3126.5";
chr16	PacBio	exon	11721577	11721670	.	-	.	gene_id "ENSG00000153066"; transcript_id "G3126.5";
chr16	PacBio	exon	11733982	11734079	.	-	.	gene_id "ENSG00000153066"; transcript_id "G3126.5";
chr16	PacBio	exon	11736017	11736233	.	-	.	gene_id "ENSG00000153066"; transcript_id "G3126.5";
chr16	PacBio	exon	11742477	11742880	.	-	.	gene_id "ENSG00000153066"; transcript_id "G3126.5";
chr16	PacBio	CDS	11679195	11679837	.	-	.	gene_id "ENSG00000153066"; transcript_id "G3126.5";
chr16	PacBio	CDS	11684165	11684245	.	-	.	gene_id "ENSG00000153066"; transcript_id "G3126.5";
chr16	PacBio	CDS	11687857	11687966	.	-	.	gene_id "ENSG00000153066"; transcript_id "G3126.5";
chr16	PacBio	CDS	11688303	11688445	.	-	.	gene_id "ENSG00000153066"; transcript_id "G3126.5";
chr16	PacBio	CDS	11691290	11691833	.	-	.	gene_id "ENSG00000153066"; transcript_id "G3126.5";
chr16	PacBio	transcript	11679086	11742857	.	-	.	gene_id "ENSG00000153066"; transcript_id "G3126.7";
chr16	PacBio	exon	11679086	11679837	.	-	.	gene_id "ENSG00000153066"; transcript_id "G3126.7";
chr16	PacBio	exon	11684165	11684245	.	-	.	gene_id "ENSG00000153066"; transcript_id "G3126.7";
chr16	PacBio	exon	11687857	11687966	.	-	.	gene_id "ENSG00000153066"; transcript_id "G3126.7";
chr16	PacBio	exon	11688303	11688445	.	-	.	gene_id "ENSG00000153066"; transcript_id "G3126.7";
chr16	PacBio	exon	11691290	11692082	.	-	.	gene_id "ENSG00000153066"; transcript_id "G3126.7";
chr16	PacBio	exon	11698125	11698325	.	-	.	gene_id "ENSG00000153066"; transcript_id "G3126.7";
chr16	PacBio	exon	11721577	11721670	.	-	.	gene_id "ENSG00000153066"; transcript_id "G3126.7";
chr16	PacBio	exon	11742477	11742857	.	-	.	gene_id "ENSG00000153066"; transcript_id "G3126.7";
chr16	PacBio	CDS	11679195	11679837	.	-	.	gene_id "ENSG00000153066"; transcript_id "G3126.7";
chr16	PacBio	CDS	11684165	11684245	.	-	.	gene_id "ENSG00000153066"; transcript_id "G3126.7";
chr16	PacBio	CDS	11687857	11687966	.	-	.	gene_id "ENSG00000153066"; transcript_id "G3126.7";
chr16	PacBio	CDS	11688303	11688445	.	-	.	gene_id "ENSG00000153066"; transcript_id "G3126.7";
chr16	PacBio	CDS	11691290	11691833	.	-	.	gene_id "ENSG00000153066"; transcript_id "G3126.7";
chr16	PacBio	transcript	11679087	11742863	.	-	.	gene_id "ENSG00000153066"; transcript_id "G3126.10";
chr16	PacBio	exon	11679087	11679837	.	-	.	gene_id "ENSG00000153066"; transcript_id "G3126.10";
chr16	PacBio	exon	11684165	11684245	.	-	.	gene_id "ENSG00000153066"; transcript_id "G3126.10";
chr16	PacBio	exon	11687857	11687966	.	-	.	gene_id "ENSG00000153066"; transcript_id "G3126.10";
chr16	PacBio	exon	11688303	11688445	.	-	.	gene_id "ENSG00000153066"; transcript_id "G3126.10";
chr16	PacBio	exon	11691290	11692082	.	-	.	gene_id "ENSG00000153066"; transcript_id "G3126.10";
chr16	PacBio	exon	11698125	11698325	.	-	.	gene_id "ENSG00000153066"; transcript_id "G3126.10";
chr16	PacBio	exon	11700452	11700564	.	-	.	gene_id "ENSG00000153066"; transcript_id "G3126.10";
chr16	PacBio	exon	11721577	11721670	.	-	.	gene_id "ENSG00000153066"; transcript_id "G3126.10";
chr16	PacBio	exon	11736017	11736233	.	-	.	gene_id "ENSG00000153066"; transcript_id "G3126.10";
chr16	PacBio	exon	11742477	11742863	.	-	.	gene_id "ENSG00000153066"; transcript_id "G3126.10";
chr16	PacBio	CDS	11679195	11679837	.	-	.	gene_id "ENSG00000153066"; transcript_id "G3126.10";
chr16	PacBio	CDS	11684165	11684245	.	-	.	gene_id "ENSG00000153066"; transcript_id "G3126.10";
chr16	PacBio	CDS	11687857	11687966	.	-	.	gene_id "ENSG00000153066"; transcript_id "G3126.10";
chr16	PacBio	CDS	11688303	11688445	.	-	.	gene_id "ENSG00000153066"; transcript_id "G3126.10";
chr16	PacBio	CDS	11691290	11692082	.	-	.	gene_id "ENSG00000153066"; transcript_id "G3126.10";
chr16	PacBio	CDS	11698125	11698325	.	-	.	gene_id "ENSG00000153066"; transcript_id "G3126.10";
chr16	PacBio	CDS	11700452	11700564	.	-	.	gene_id "ENSG00000153066"; transcript_id "G3126.10";
chr16	PacBio	CDS	11721577	11721670	.	-	.	gene_id "ENSG00000153066"; transcript_id "G3126.10";
chr16	PacBio	CDS	11736017	11736233	.	-	.	gene_id "ENSG00000153066"; transcript_id "G3126.10";
chr16	PacBio	CDS	11742477	11742730	.	-	.	gene_id "ENSG00000153066"; transcript_id "G3126.10";
chr16	PacBio	transcript	11679087	11742866	.	-	.	gene_id "ENSG00000153066"; transcript_id "G3126.9";
chr16	PacBio	exon	11679087	11679837	.	-	.	gene_id "ENSG00000153066"; transcript_id "G3126.9";
chr16	PacBio	exon	11684165	11684245	.	-	.	gene_id "ENSG00000153066"; transcript_id "G3126.9";
chr16	PacBio	exon	11687857	11687966	.	-	.	gene_id "ENSG00000153066"; transcript_id "G3126.9";
chr16	PacBio	exon	11688303	11688445	.	-	.	gene_id "ENSG00000153066"; transcript_id "G3126.9";
chr16	PacBio	exon	11691290	11692082	.	-	.	gene_id "ENSG00000153066"; transcript_id "G3126.9";
chr16	PacBio	exon	11698125	11698325	.	-	.	gene_id "ENSG00000153066"; transcript_id "G3126.9";
chr16	PacBio	exon	11700452	11700564	.	-	.	gene_id "ENSG00000153066"; transcript_id "G3126.9";
chr16	PacBio	exon	11721577	11721670	.	-	.	gene_id "ENSG00000153066"; transcript_id "G3126.9";
chr16	PacBio	exon	11733982	11734079	.	-	.	gene_id "ENSG00000153066"; transcript_id "G3126.9";
chr16	PacBio	exon	11736017	11736233	.	-	.	gene_id "ENSG00000153066"; transcript_id "G3126.9";
chr16	PacBio	exon	11742477	11742866	.	-	.	gene_id "ENSG00000153066"; transcript_id "G3126.9";
chr16	PacBio	CDS	11679195	11679837	.	-	.	gene_id "ENSG00000153066"; transcript_id "G3126.9";
chr16	PacBio	CDS	11684165	11684245	.	-	.	gene_id "ENSG00000153066"; transcript_id "G3126.9";
chr16	PacBio	CDS	11687857	11687966	.	-	.	gene_id "ENSG00000153066"; transcript_id "G3126.9";
chr16	PacBio	CDS	11688303	11688445	.	-	.	gene_id "ENSG00000153066"; transcript_id "G3126.9";
chr16	PacBio	CDS	11691290	11692082	.	-	.	gene_id "ENSG00000153066"; transcript_id "G3126.9";
chr16	PacBio	CDS	11698125	11698325	.	-	.	gene_id "ENSG00000153066"; transcript_id "G3126.9";
chr16	PacBio	CDS	11700452	11700564	.	-	.	gene_id "ENSG00000153066"; transcript_id "G3126.9";
chr16	PacBio	CDS	11721577	11721670	.	-	.	gene_id "ENSG00000153066"; transcript_id "G3126.9";
chr16	PacBio	CDS	11733982	11734038	.	-	.	gene_id "ENSG00000153066"; transcript_id "G3126.9";
chr16	PacBio	transcript	11679087	11742868	.	-	.	gene_id "ENSG00000153066"; transcript_id "G3126.11";
chr16	PacBio	exon	11679087	11679837	.	-	.	gene_id "ENSG00000153066"; transcript_id "G3126.11";
chr16	PacBio	exon	11684165	11684245	.	-	.	gene_id "ENSG00000153066"; transcript_id "G3126.11";
chr16	PacBio	exon	11687857	11687966	.	-	.	gene_id "ENSG00000153066"; transcript_id "G3126.11";
chr16	PacBio	exon	11688303	11688445	.	-	.	gene_id "ENSG00000153066"; transcript_id "G3126.11";
chr16	PacBio	exon	11698125	11698325	.	-	.	gene_id "ENSG00000153066"; transcript_id "G3126.11";
chr16	PacBio	exon	11700452	11700564	.	-	.	gene_id "ENSG00000153066"; transcript_id "G3126.11";
chr16	PacBio	exon	11721577	11721670	.	-	.	gene_id "ENSG00000153066"; transcript_id "G3126.11";
chr16	PacBio	exon	11733982	11734079	.	-	.	gene_id "ENSG00000153066"; transcript_id "G3126.11";
chr16	PacBio	exon	11736017	11736233	.	-	.	gene_id "ENSG00000153066"; transcript_id "G3126.11";
chr16	PacBio	exon	11742477	11742868	.	-	.	gene_id "ENSG00000153066"; transcript_id "G3126.11";
chr16	PacBio	CDS	11679195	11679837	.	-	.	gene_id "ENSG00000153066"; transcript_id "G3126.11";
chr16	PacBio	CDS	11684165	11684245	.	-	.	gene_id "ENSG00000153066"; transcript_id "G3126.11";
chr16	PacBio	CDS	11687857	11687879	.	-	.	gene_id "ENSG00000153066"; transcript_id "G3126.11";
chr16	PacBio	transcript	11679088	11742725	.	-	.	gene_id "ENSG00000153066"; transcript_id "G3126.12";
chr16	PacBio	exon	11679088	11679837	.	-	.	gene_id "ENSG00000153066"; transcript_id "G3126.12";
chr16	PacBio	exon	11684165	11684245	.	-	.	gene_id "ENSG00000153066"; transcript_id "G3126.12";
chr16	PacBio	exon	11687857	11687966	.	-	.	gene_id "ENSG00000153066"; transcript_id "G3126.12";
chr16	PacBio	exon	11688303	11688445	.	-	.	gene_id "ENSG00000153066"; transcript_id "G3126.12";
chr16	PacBio	exon	11691290	11692082	.	-	.	gene_id "ENSG00000153066"; transcript_id "G3126.12";
chr16	PacBio	exon	11698125	11698325	.	-	.	gene_id "ENSG00000153066"; transcript_id "G3126.12";
chr16	PacBio	exon	11721577	11721670	.	-	.	gene_id "ENSG00000153066"; transcript_id "G3126.12";
chr16	PacBio	exon	11730645	11730774	.	-	.	gene_id "ENSG00000153066"; transcript_id "G3126.12";
chr16	PacBio	exon	11733982	11734079	.	-	.	gene_id "ENSG00000153066"; transcript_id "G3126.12";
chr16	PacBio	exon	11736017	11736233	.	-	.	gene_id "ENSG00000153066"; transcript_id "G3126.12";
chr16	PacBio	exon	11742477	11742725	.	-	.	gene_id "ENSG00000153066"; transcript_id "G3126.12";
chr16	PacBio	CDS	11679195	11679837	.	-	.	gene_id "ENSG00000153066"; transcript_id "G3126.12";
chr16	PacBio	CDS	11684165	11684245	.	-	.	gene_id "ENSG00000153066"; transcript_id "G3126.12";
chr16	PacBio	CDS	11687857	11687966	.	-	.	gene_id "ENSG00000153066"; transcript_id "G3126.12";
chr16	PacBio	CDS	11688303	11688445	.	-	.	gene_id "ENSG00000153066"; transcript_id "G3126.12";
chr16	PacBio	CDS	11691290	11691833	.	-	.	gene_id "ENSG00000153066"; transcript_id "G3126.12";
chr16	PacBio	transcript	11679587	11742857	.	-	.	gene_id "ENSG00000153066"; transcript_id "G3126.13";
chr16	PacBio	exon	11679587	11679837	.	-	.	gene_id "ENSG00000153066"; transcript_id "G3126.13";
chr16	PacBio	exon	11684165	11684245	.	-	.	gene_id "ENSG00000153066"; transcript_id "G3126.13";
chr16	PacBio	exon	11687857	11687966	.	-	.	gene_id "ENSG00000153066"; transcript_id "G3126.13";
chr16	PacBio	exon	11688303	11688445	.	-	.	gene_id "ENSG00000153066"; transcript_id "G3126.13";
chr16	PacBio	exon	11691290	11692082	.	-	.	gene_id "ENSG00000153066"; transcript_id "G3126.13";
chr16	PacBio	exon	11698125	11698325	.	-	.	gene_id "ENSG00000153066"; transcript_id "G3126.13";
chr16	PacBio	exon	11721577	11721670	.	-	.	gene_id "ENSG00000153066"; transcript_id "G3126.13";
chr16	PacBio	exon	11730645	11730774	.	-	.	gene_id "ENSG00000153066"; transcript_id "G3126.13";
chr16	PacBio	exon	11733982	11734079	.	-	.	gene_id "ENSG00000153066"; transcript_id "G3126.13";
chr16	PacBio	exon	11736017	11736233	.	-	.	gene_id "ENSG00000153066"; transcript_id "G3126.13";
chr16	PacBio	exon	11742477	11742857	.	-	.	gene_id "ENSG00000153066"; transcript_id "G3126.13";
chr16	PacBio	CDS	11679588	11679837	.	-	.	gene_id "ENSG00000153066"; transcript_id "G3126.13";
chr16	PacBio	CDS	11684165	11684245	.	-	.	gene_id "ENSG00000153066"; transcript_id "G3126.13";
chr16	PacBio	CDS	11687857	11687966	.	-	.	gene_id "ENSG00000153066"; transcript_id "G3126.13";
chr16	PacBio	CDS	11688303	11688445	.	-	.	gene_id "ENSG00000153066"; transcript_id "G3126.13";
chr16	PacBio	CDS	11691290	11691833	.	-	.	gene_id "ENSG00000153066"; transcript_id "G3126.13";
chr16	PacBio	transcript	11691087	11742901	.	-	.	gene_id "ENSG00000153066"; transcript_id "G3126.14";
chr16	PacBio	exon	11691087	11692082	.	-	.	gene_id "ENSG00000153066"; transcript_id "G3126.14";
chr16	PacBio	exon	11698125	11698325	.	-	.	gene_id "ENSG00000153066"; transcript_id "G3126.14";
chr16	PacBio	exon	11700452	11700564	.	-	.	gene_id "ENSG00000153066"; transcript_id "G3126.14";
chr16	PacBio	exon	11721577	11721670	.	-	.	gene_id "ENSG00000153066"; transcript_id "G3126.14";
chr16	PacBio	exon	11730645	11730774	.	-	.	gene_id "ENSG00000153066"; transcript_id "G3126.14";
chr16	PacBio	exon	11733982	11734079	.	-	.	gene_id "ENSG00000153066"; transcript_id "G3126.14";
chr16	PacBio	exon	11736017	11736233	.	-	.	gene_id "ENSG00000153066"; transcript_id "G3126.14";
chr16	PacBio	exon	11742477	11742901	.	-	.	gene_id "ENSG00000153066"; transcript_id "G3126.14";
chr16	PacBio	CDS	11691201	11692082	.	-	.	gene_id "ENSG00000153066"; transcript_id "G3126.14";
chr16	PacBio	CDS	11698125	11698325	.	-	.	gene_id "ENSG00000153066"; transcript_id "G3126.14";
chr16	PacBio	CDS	11700452	11700564	.	-	.	gene_id "ENSG00000153066"; transcript_id "G3126.14";
chr16	PacBio	CDS	11721577	11721670	.	-	.	gene_id "ENSG00000153066"; transcript_id "G3126.14";
chr16	PacBio	CDS	11730645	11730774	.	-	.	gene_id "ENSG00000153066"; transcript_id "G3126.14";
chr16	PacBio	CDS	11733982	11734079	.	-	.	gene_id "ENSG00000153066"; transcript_id "G3126.14";
chr16	PacBio	CDS	11736017	11736233	.	-	.	gene_id "ENSG00000153066"; transcript_id "G3126.14";
chr16	PacBio	CDS	11742477	11742730	.	-	.	gene_id "ENSG00000153066"; transcript_id "G3126.14";
chr16	PacBio	transcript	11691089	11742813	.	-	.	gene_id "ENSG00000153066"; transcript_id "G3126.15";
chr16	PacBio	exon	11691089	11692082	.	-	.	gene_id "ENSG00000153066"; transcript_id "G3126.15";
chr16	PacBio	exon	11698125	11698325	.	-	.	gene_id "ENSG00000153066"; transcript_id "G3126.15";
chr16	PacBio	exon	11721577	11721670	.	-	.	gene_id "ENSG00000153066"; transcript_id "G3126.15";
chr16	PacBio	exon	11733982	11734079	.	-	.	gene_id "ENSG00000153066"; transcript_id "G3126.15";
chr16	PacBio	exon	11736017	11736233	.	-	.	gene_id "ENSG00000153066"; transcript_id "G3126.15";
chr16	PacBio	exon	11742477	11742813	.	-	.	gene_id "ENSG00000153066"; transcript_id "G3126.15";
chr16	PacBio	CDS	11721613	11721670	.	-	.	gene_id "ENSG00000153066"; transcript_id "G3126.15";
chr16	PacBio	CDS	11733982	11734079	.	-	.	gene_id "ENSG00000153066"; transcript_id "G3126.15";
chr16	PacBio	CDS	11736017	11736233	.	-	.	gene_id "ENSG00000153066"; transcript_id "G3126.15";
chr16	PacBio	CDS	11742477	11742730	.	-	.	gene_id "ENSG00000153066"; transcript_id "G3126.15";
chr16	PacBio	transcript	11739688	11742728	.	-	.	gene_id "ENSG00000153066"; transcript_id "G3126.16";
chr16	PacBio	exon	11739688	11742728	.	-	.	gene_id "ENSG00000153066"; transcript_id "G3126.16";
chr16	PacBio	transcript	11767458	11797249	.	-	.	gene_id "ENSG00000122299"; transcript_id "G3127.22";
chr16	PacBio	exon	11767458	11767578	.	-	.	gene_id "ENSG00000122299"; transcript_id "G3127.22";
chr16	PacBio	exon	11768315	11768501	.	-	.	gene_id "ENSG00000122299"; transcript_id "G3127.22";
chr16	PacBio	exon	11769031	11769095	.	-	.	gene_id "ENSG00000122299"; transcript_id "G3127.22";
chr16	PacBio	exon	11770783	11770987	.	-	.	gene_id "ENSG00000122299"; transcript_id "G3127.22";
chr16	PacBio	exon	11774236	11774519	.	-	.	gene_id "ENSG00000122299"; transcript_id "G3127.22";
chr16	PacBio	exon	11774980	11775013	.	-	.	gene_id "ENSG00000122299"; transcript_id "G3127.22";
chr16	PacBio	exon	11776320	11776358	.	-	.	gene_id "ENSG00000122299"; transcript_id "G3127.22";
chr16	PacBio	exon	11776452	11776532	.	-	.	gene_id "ENSG00000122299"; transcript_id "G3127.22";
chr16	PacBio	exon	11776751	11776909	.	-	.	gene_id "ENSG00000122299"; transcript_id "G3127.22";
chr16	PacBio	exon	11779166	11779363	.	-	.	gene_id "ENSG00000122299"; transcript_id "G3127.22";
chr16	PacBio	exon	11781425	11781464	.	-	.	gene_id "ENSG00000122299"; transcript_id "G3127.22";
chr16	PacBio	exon	11782287	11782388	.	-	.	gene_id "ENSG00000122299"; transcript_id "G3127.22";
chr16	PacBio	exon	11797124	11797249	.	-	.	gene_id "ENSG00000122299"; transcript_id "G3127.22";
chr16	PacBio	CDS	11767460	11767578	.	-	.	gene_id "ENSG00000122299"; transcript_id "G3127.22";
chr16	PacBio	CDS	11768315	11768501	.	-	.	gene_id "ENSG00000122299"; transcript_id "G3127.22";
chr16	PacBio	CDS	11769031	11769095	.	-	.	gene_id "ENSG00000122299"; transcript_id "G3127.22";
chr16	PacBio	CDS	11770783	11770987	.	-	.	gene_id "ENSG00000122299"; transcript_id "G3127.22";
chr16	PacBio	CDS	11774236	11774519	.	-	.	gene_id "ENSG00000122299"; transcript_id "G3127.22";
chr16	PacBio	CDS	11774980	11775013	.	-	.	gene_id "ENSG00000122299"; transcript_id "G3127.22";
chr16	PacBio	CDS	11776320	11776358	.	-	.	gene_id "ENSG00000122299"; transcript_id "G3127.22";
chr16	PacBio	CDS	11776452	11776532	.	-	.	gene_id "ENSG00000122299"; transcript_id "G3127.22";
chr16	PacBio	CDS	11776751	11776909	.	-	.	gene_id "ENSG00000122299"; transcript_id "G3127.22";
chr16	PacBio	CDS	11779166	11779363	.	-	.	gene_id "ENSG00000122299"; transcript_id "G3127.22";
chr16	PacBio	CDS	11781425	11781464	.	-	.	gene_id "ENSG00000122299"; transcript_id "G3127.22";
chr16	PacBio	CDS	11782287	11782354	.	-	.	gene_id "ENSG00000122299"; transcript_id "G3127.22";
chr16	PacBio	transcript	11833852	11851576	.	-	.	gene_id "ENSG00000171490"; transcript_id "G3128.1";
chr16	PacBio	exon	11833852	11838113	.	-	.	gene_id "ENSG00000171490"; transcript_id "G3128.1";
chr16	PacBio	exon	11839695	11839985	.	-	.	gene_id "ENSG00000171490"; transcript_id "G3128.1";
chr16	PacBio	exon	11841695	11841820	.	-	.	gene_id "ENSG00000171490"; transcript_id "G3128.1";
chr16	PacBio	exon	11841907	11842000	.	-	.	gene_id "ENSG00000171490"; transcript_id "G3128.1";
chr16	PacBio	exon	11846501	11846602	.	-	.	gene_id "ENSG00000171490"; transcript_id "G3128.1";
chr16	PacBio	exon	11846695	11846843	.	-	.	gene_id "ENSG00000171490"; transcript_id "G3128.1";
chr16	PacBio	exon	11847668	11847806	.	-	.	gene_id "ENSG00000171490"; transcript_id "G3128.1";
chr16	PacBio	exon	11850279	11850418	.	-	.	gene_id "ENSG00000171490"; transcript_id "G3128.1";
chr16	PacBio	exon	11851408	11851576	.	-	.	gene_id "ENSG00000171490"; transcript_id "G3128.1";
chr16	PacBio	CDS	11837787	11838113	.	-	.	gene_id "ENSG00000171490"; transcript_id "G3128.1";
chr16	PacBio	CDS	11839695	11839985	.	-	.	gene_id "ENSG00000171490"; transcript_id "G3128.1";
chr16	PacBio	CDS	11841695	11841820	.	-	.	gene_id "ENSG00000171490"; transcript_id "G3128.1";
chr16	PacBio	CDS	11841907	11842000	.	-	.	gene_id "ENSG00000171490"; transcript_id "G3128.1";
chr16	PacBio	CDS	11846501	11846602	.	-	.	gene_id "ENSG00000171490"; transcript_id "G3128.1";
chr16	PacBio	CDS	11846695	11846843	.	-	.	gene_id "ENSG00000171490"; transcript_id "G3128.1";
chr16	PacBio	CDS	11847668	11847806	.	-	.	gene_id "ENSG00000171490"; transcript_id "G3128.1";
chr16	PacBio	CDS	11850279	11850418	.	-	.	gene_id "ENSG00000171490"; transcript_id "G3128.1";
chr16	PacBio	CDS	11851408	11851512	.	-	.	gene_id "ENSG00000171490"; transcript_id "G3128.1";
chr16	PacBio	transcript	11834301	11851544	.	-	.	gene_id "ENSG00000171490"; transcript_id "G3128.2";
chr16	PacBio	exon	11834301	11838113	.	-	.	gene_id "ENSG00000171490"; transcript_id "G3128.2";
chr16	PacBio	exon	11839695	11839985	.	-	.	gene_id "ENSG00000171490"; transcript_id "G3128.2";
chr16	PacBio	exon	11841695	11841820	.	-	.	gene_id "ENSG00000171490"; transcript_id "G3128.2";
chr16	PacBio	exon	11841907	11842000	.	-	.	gene_id "ENSG00000171490"; transcript_id "G3128.2";
chr16	PacBio	exon	11846501	11846602	.	-	.	gene_id "ENSG00000171490"; transcript_id "G3128.2";
chr16	PacBio	exon	11846695	11846843	.	-	.	gene_id "ENSG00000171490"; transcript_id "G3128.2";
chr16	PacBio	exon	11847668	11847806	.	-	.	gene_id "ENSG00000171490"; transcript_id "G3128.2";
chr16	PacBio	exon	11850279	11850418	.	-	.	gene_id "ENSG00000171490"; transcript_id "G3128.2";
chr16	PacBio	exon	11851408	11851544	.	-	.	gene_id "ENSG00000171490"; transcript_id "G3128.2";
chr16	PacBio	CDS	11837787	11838113	.	-	.	gene_id "ENSG00000171490"; transcript_id "G3128.2";
chr16	PacBio	CDS	11839695	11839985	.	-	.	gene_id "ENSG00000171490"; transcript_id "G3128.2";
chr16	PacBio	CDS	11841695	11841820	.	-	.	gene_id "ENSG00000171490"; transcript_id "G3128.2";
chr16	PacBio	CDS	11841907	11842000	.	-	.	gene_id "ENSG00000171490"; transcript_id "G3128.2";
chr16	PacBio	CDS	11846501	11846602	.	-	.	gene_id "ENSG00000171490"; transcript_id "G3128.2";
chr16	PacBio	CDS	11846695	11846843	.	-	.	gene_id "ENSG00000171490"; transcript_id "G3128.2";
chr16	PacBio	CDS	11847668	11847806	.	-	.	gene_id "ENSG00000171490"; transcript_id "G3128.2";
chr16	PacBio	CDS	11850279	11850418	.	-	.	gene_id "ENSG00000171490"; transcript_id "G3128.2";
chr16	PacBio	CDS	11851408	11851512	.	-	.	gene_id "ENSG00000171490"; transcript_id "G3128.2";
chr16	PacBio	transcript	11835206	11851543	.	-	.	gene_id "ENSG00000171490"; transcript_id "G3128.3";
chr16	PacBio	exon	11835206	11838113	.	-	.	gene_id "ENSG00000171490"; transcript_id "G3128.3";
chr16	PacBio	exon	11839695	11839985	.	-	.	gene_id "ENSG00000171490"; transcript_id "G3128.3";
chr16	PacBio	exon	11841695	11841820	.	-	.	gene_id "ENSG00000171490"; transcript_id "G3128.3";
chr16	PacBio	exon	11841907	11842000	.	-	.	gene_id "ENSG00000171490"; transcript_id "G3128.3";
chr16	PacBio	exon	11846501	11846602	.	-	.	gene_id "ENSG00000171490"; transcript_id "G3128.3";
chr16	PacBio	exon	11846695	11846843	.	-	.	gene_id "ENSG00000171490"; transcript_id "G3128.3";
chr16	PacBio	exon	11847668	11847806	.	-	.	gene_id "ENSG00000171490"; transcript_id "G3128.3";
chr16	PacBio	exon	11850279	11850418	.	-	.	gene_id "ENSG00000171490"; transcript_id "G3128.3";
chr16	PacBio	exon	11851408	11851543	.	-	.	gene_id "ENSG00000171490"; transcript_id "G3128.3";
chr16	PacBio	CDS	11837787	11838113	.	-	.	gene_id "ENSG00000171490"; transcript_id "G3128.3";
chr16	PacBio	CDS	11839695	11839985	.	-	.	gene_id "ENSG00000171490"; transcript_id "G3128.3";
chr16	PacBio	CDS	11841695	11841820	.	-	.	gene_id "ENSG00000171490"; transcript_id "G3128.3";
chr16	PacBio	CDS	11841907	11842000	.	-	.	gene_id "ENSG00000171490"; transcript_id "G3128.3";
chr16	PacBio	CDS	11846501	11846602	.	-	.	gene_id "ENSG00000171490"; transcript_id "G3128.3";
chr16	PacBio	CDS	11846695	11846843	.	-	.	gene_id "ENSG00000171490"; transcript_id "G3128.3";
chr16	PacBio	CDS	11847668	11847806	.	-	.	gene_id "ENSG00000171490"; transcript_id "G3128.3";
chr16	PacBio	CDS	11850279	11850418	.	-	.	gene_id "ENSG00000171490"; transcript_id "G3128.3";
chr16	PacBio	CDS	11851408	11851512	.	-	.	gene_id "ENSG00000171490"; transcript_id "G3128.3";
chr16	PacBio	transcript	11835484	11851540	.	-	.	gene_id "ENSG00000171490"; transcript_id "G3128.4";
chr16	PacBio	exon	11835484	11838113	.	-	.	gene_id "ENSG00000171490"; transcript_id "G3128.4";
chr16	PacBio	exon	11839695	11839985	.	-	.	gene_id "ENSG00000171490"; transcript_id "G3128.4";
chr16	PacBio	exon	11841695	11841820	.	-	.	gene_id "ENSG00000171490"; transcript_id "G3128.4";
chr16	PacBio	exon	11841907	11842000	.	-	.	gene_id "ENSG00000171490"; transcript_id "G3128.4";
chr16	PacBio	exon	11846501	11846602	.	-	.	gene_id "ENSG00000171490"; transcript_id "G3128.4";
chr16	PacBio	exon	11846695	11846843	.	-	.	gene_id "ENSG00000171490"; transcript_id "G3128.4";
chr16	PacBio	exon	11847668	11847806	.	-	.	gene_id "ENSG00000171490"; transcript_id "G3128.4";
chr16	PacBio	exon	11850279	11850418	.	-	.	gene_id "ENSG00000171490"; transcript_id "G3128.4";
chr16	PacBio	exon	11851408	11851540	.	-	.	gene_id "ENSG00000171490"; transcript_id "G3128.4";
chr16	PacBio	CDS	11837787	11838113	.	-	.	gene_id "ENSG00000171490"; transcript_id "G3128.4";
chr16	PacBio	CDS	11839695	11839985	.	-	.	gene_id "ENSG00000171490"; transcript_id "G3128.4";
chr16	PacBio	CDS	11841695	11841820	.	-	.	gene_id "ENSG00000171490"; transcript_id "G3128.4";
chr16	PacBio	CDS	11841907	11842000	.	-	.	gene_id "ENSG00000171490"; transcript_id "G3128.4";
chr16	PacBio	CDS	11846501	11846602	.	-	.	gene_id "ENSG00000171490"; transcript_id "G3128.4";
chr16	PacBio	CDS	11846695	11846843	.	-	.	gene_id "ENSG00000171490"; transcript_id "G3128.4";
chr16	PacBio	CDS	11847668	11847806	.	-	.	gene_id "ENSG00000171490"; transcript_id "G3128.4";
chr16	PacBio	CDS	11850279	11850418	.	-	.	gene_id "ENSG00000171490"; transcript_id "G3128.4";
chr16	PacBio	CDS	11851408	11851512	.	-	.	gene_id "ENSG00000171490"; transcript_id "G3128.4";
chr16	PacBio	transcript	11837157	11851544	.	-	.	gene_id "ENSG00000171490"; transcript_id "G3128.5";
chr16	PacBio	exon	11837157	11838113	.	-	.	gene_id "ENSG00000171490"; transcript_id "G3128.5";
chr16	PacBio	exon	11839695	11839985	.	-	.	gene_id "ENSG00000171490"; transcript_id "G3128.5";
chr16	PacBio	exon	11841695	11841820	.	-	.	gene_id "ENSG00000171490"; transcript_id "G3128.5";
chr16	PacBio	exon	11841907	11842000	.	-	.	gene_id "ENSG00000171490"; transcript_id "G3128.5";
chr16	PacBio	exon	11846501	11846602	.	-	.	gene_id "ENSG00000171490"; transcript_id "G3128.5";
chr16	PacBio	exon	11846695	11846843	.	-	.	gene_id "ENSG00000171490"; transcript_id "G3128.5";
chr16	PacBio	exon	11847668	11847806	.	-	.	gene_id "ENSG00000171490"; transcript_id "G3128.5";
chr16	PacBio	exon	11850279	11850418	.	-	.	gene_id "ENSG00000171490"; transcript_id "G3128.5";
chr16	PacBio	exon	11851408	11851544	.	-	.	gene_id "ENSG00000171490"; transcript_id "G3128.5";
chr16	PacBio	CDS	11837787	11838113	.	-	.	gene_id "ENSG00000171490"; transcript_id "G3128.5";
chr16	PacBio	CDS	11839695	11839985	.	-	.	gene_id "ENSG00000171490"; transcript_id "G3128.5";
chr16	PacBio	CDS	11841695	11841820	.	-	.	gene_id "ENSG00000171490"; transcript_id "G3128.5";
chr16	PacBio	CDS	11841907	11842000	.	-	.	gene_id "ENSG00000171490"; transcript_id "G3128.5";
chr16	PacBio	CDS	11846501	11846602	.	-	.	gene_id "ENSG00000171490"; transcript_id "G3128.5";
chr16	PacBio	CDS	11846695	11846843	.	-	.	gene_id "ENSG00000171490"; transcript_id "G3128.5";
chr16	PacBio	CDS	11847668	11847806	.	-	.	gene_id "ENSG00000171490"; transcript_id "G3128.5";
chr16	PacBio	CDS	11850279	11850418	.	-	.	gene_id "ENSG00000171490"; transcript_id "G3128.5";
chr16	PacBio	CDS	11851408	11851512	.	-	.	gene_id "ENSG00000171490"; transcript_id "G3128.5";
chr16	PacBio	transcript	11837263	11851572	.	-	.	gene_id "ENSG00000171490"; transcript_id "G3128.6";
chr16	PacBio	exon	11837263	11838113	.	-	.	gene_id "ENSG00000171490"; transcript_id "G3128.6";
chr16	PacBio	exon	11839695	11839985	.	-	.	gene_id "ENSG00000171490"; transcript_id "G3128.6";
chr16	PacBio	exon	11841695	11841820	.	-	.	gene_id "ENSG00000171490"; transcript_id "G3128.6";
chr16	PacBio	exon	11841907	11842000	.	-	.	gene_id "ENSG00000171490"; transcript_id "G3128.6";
chr16	PacBio	exon	11846501	11846602	.	-	.	gene_id "ENSG00000171490"; transcript_id "G3128.6";
chr16	PacBio	exon	11846695	11846843	.	-	.	gene_id "ENSG00000171490"; transcript_id "G3128.6";
chr16	PacBio	exon	11847668	11847806	.	-	.	gene_id "ENSG00000171490"; transcript_id "G3128.6";
chr16	PacBio	exon	11850279	11850418	.	-	.	gene_id "ENSG00000171490"; transcript_id "G3128.6";
chr16	PacBio	exon	11851408	11851572	.	-	.	gene_id "ENSG00000171490"; transcript_id "G3128.6";
chr16	PacBio	CDS	11837787	11838113	.	-	.	gene_id "ENSG00000171490"; transcript_id "G3128.6";
chr16	PacBio	CDS	11839695	11839985	.	-	.	gene_id "ENSG00000171490"; transcript_id "G3128.6";
chr16	PacBio	CDS	11841695	11841820	.	-	.	gene_id "ENSG00000171490"; transcript_id "G3128.6";
chr16	PacBio	CDS	11841907	11842000	.	-	.	gene_id "ENSG00000171490"; transcript_id "G3128.6";
chr16	PacBio	CDS	11846501	11846602	.	-	.	gene_id "ENSG00000171490"; transcript_id "G3128.6";
chr16	PacBio	CDS	11846695	11846843	.	-	.	gene_id "ENSG00000171490"; transcript_id "G3128.6";
chr16	PacBio	CDS	11847668	11847806	.	-	.	gene_id "ENSG00000171490"; transcript_id "G3128.6";
chr16	PacBio	CDS	11850279	11850418	.	-	.	gene_id "ENSG00000171490"; transcript_id "G3128.6";
chr16	PacBio	CDS	11851408	11851512	.	-	.	gene_id "ENSG00000171490"; transcript_id "G3128.6";
chr16	PacBio	transcript	11837338	11851542	.	-	.	gene_id "ENSG00000171490"; transcript_id "G3128.7";
chr16	PacBio	exon	11837338	11838113	.	-	.	gene_id "ENSG00000171490"; transcript_id "G3128.7";
chr16	PacBio	exon	11839695	11841820	.	-	.	gene_id "ENSG00000171490"; transcript_id "G3128.7";
chr16	PacBio	exon	11841907	11842000	.	-	.	gene_id "ENSG00000171490"; transcript_id "G3128.7";
chr16	PacBio	exon	11846501	11846602	.	-	.	gene_id "ENSG00000171490"; transcript_id "G3128.7";
chr16	PacBio	exon	11846695	11846843	.	-	.	gene_id "ENSG00000171490"; transcript_id "G3128.7";
chr16	PacBio	exon	11847668	11847806	.	-	.	gene_id "ENSG00000171490"; transcript_id "G3128.7";
chr16	PacBio	exon	11850279	11850418	.	-	.	gene_id "ENSG00000171490"; transcript_id "G3128.7";
chr16	PacBio	exon	11851408	11851542	.	-	.	gene_id "ENSG00000171490"; transcript_id "G3128.7";
chr16	PacBio	CDS	11841635	11841820	.	-	.	gene_id "ENSG00000171490"; transcript_id "G3128.7";
chr16	PacBio	CDS	11841907	11842000	.	-	.	gene_id "ENSG00000171490"; transcript_id "G3128.7";
chr16	PacBio	CDS	11846501	11846602	.	-	.	gene_id "ENSG00000171490"; transcript_id "G3128.7";
chr16	PacBio	CDS	11846695	11846843	.	-	.	gene_id "ENSG00000171490"; transcript_id "G3128.7";
chr16	PacBio	CDS	11847668	11847806	.	-	.	gene_id "ENSG00000171490"; transcript_id "G3128.7";
chr16	PacBio	CDS	11850279	11850418	.	-	.	gene_id "ENSG00000171490"; transcript_id "G3128.7";
chr16	PacBio	CDS	11851408	11851512	.	-	.	gene_id "ENSG00000171490"; transcript_id "G3128.7";
chr16	PacBio	transcript	11837342	11851531	.	-	.	gene_id "ENSG00000171490"; transcript_id "G3128.8";
chr16	PacBio	exon	11837342	11838113	.	-	.	gene_id "ENSG00000171490"; transcript_id "G3128.8";
chr16	PacBio	exon	11839695	11839985	.	-	.	gene_id "ENSG00000171490"; transcript_id "G3128.8";
chr16	PacBio	exon	11841695	11841820	.	-	.	gene_id "ENSG00000171490"; transcript_id "G3128.8";
chr16	PacBio	exon	11841907	11842000	.	-	.	gene_id "ENSG00000171490"; transcript_id "G3128.8";
chr16	PacBio	exon	11846695	11846843	.	-	.	gene_id "ENSG00000171490"; transcript_id "G3128.8";
chr16	PacBio	exon	11847668	11847806	.	-	.	gene_id "ENSG00000171490"; transcript_id "G3128.8";
chr16	PacBio	exon	11850279	11850418	.	-	.	gene_id "ENSG00000171490"; transcript_id "G3128.8";
chr16	PacBio	exon	11851408	11851531	.	-	.	gene_id "ENSG00000171490"; transcript_id "G3128.8";
chr16	PacBio	CDS	11837787	11838113	.	-	.	gene_id "ENSG00000171490"; transcript_id "G3128.8";
chr16	PacBio	CDS	11839695	11839985	.	-	.	gene_id "ENSG00000171490"; transcript_id "G3128.8";
chr16	PacBio	CDS	11841695	11841820	.	-	.	gene_id "ENSG00000171490"; transcript_id "G3128.8";
chr16	PacBio	CDS	11841907	11842000	.	-	.	gene_id "ENSG00000171490"; transcript_id "G3128.8";
chr16	PacBio	CDS	11846695	11846843	.	-	.	gene_id "ENSG00000171490"; transcript_id "G3128.8";
chr16	PacBio	CDS	11847668	11847806	.	-	.	gene_id "ENSG00000171490"; transcript_id "G3128.8";
chr16	PacBio	CDS	11850279	11850418	.	-	.	gene_id "ENSG00000171490"; transcript_id "G3128.8";
chr16	PacBio	CDS	11851408	11851512	.	-	.	gene_id "ENSG00000171490"; transcript_id "G3128.8";
chr16	PacBio	transcript	11837531	11851582	.	-	.	gene_id "ENSG00000171490"; transcript_id "G3128.10";
chr16	PacBio	exon	11837531	11838113	.	-	.	gene_id "ENSG00000171490"; transcript_id "G3128.10";
chr16	PacBio	exon	11839695	11839985	.	-	.	gene_id "ENSG00000171490"; transcript_id "G3128.10";
chr16	PacBio	exon	11841695	11841820	.	-	.	gene_id "ENSG00000171490"; transcript_id "G3128.10";
chr16	PacBio	exon	11841907	11842000	.	-	.	gene_id "ENSG00000171490"; transcript_id "G3128.10";
chr16	PacBio	exon	11846501	11846602	.	-	.	gene_id "ENSG00000171490"; transcript_id "G3128.10";
chr16	PacBio	exon	11846695	11846843	.	-	.	gene_id "ENSG00000171490"; transcript_id "G3128.10";
chr16	PacBio	exon	11847668	11847806	.	-	.	gene_id "ENSG00000171490"; transcript_id "G3128.10";
chr16	PacBio	exon	11850279	11850418	.	-	.	gene_id "ENSG00000171490"; transcript_id "G3128.10";
chr16	PacBio	exon	11851408	11851582	.	-	.	gene_id "ENSG00000171490"; transcript_id "G3128.10";
chr16	PacBio	CDS	11837787	11838113	.	-	.	gene_id "ENSG00000171490"; transcript_id "G3128.10";
chr16	PacBio	CDS	11839695	11839985	.	-	.	gene_id "ENSG00000171490"; transcript_id "G3128.10";
```
