## Supplementary Data 4 for "Transcriptome innovations in primates revealed by single-molecule long-read sequencing": S4_Homo_sapiens_5_sp_SQANTI3_corrected.gtf.cds.gff (part 38 of 98)

```
chr16	PacBio	CDS	11841695	11841820	.	-	.	gene_id "ENSG00000171490"; transcript_id "G3128.10";
chr16	PacBio	CDS	11841907	11842000	.	-	.	gene_id "ENSG00000171490"; transcript_id "G3128.10";
chr16	PacBio	CDS	11846501	11846602	.	-	.	gene_id "ENSG00000171490"; transcript_id "G3128.10";
chr16	PacBio	CDS	11846695	11846843	.	-	.	gene_id "ENSG00000171490"; transcript_id "G3128.10";
chr16	PacBio	CDS	11847668	11847806	.	-	.	gene_id "ENSG00000171490"; transcript_id "G3128.10";
chr16	PacBio	CDS	11850279	11850418	.	-	.	gene_id "ENSG00000171490"; transcript_id "G3128.10";
chr16	PacBio	CDS	11851408	11851512	.	-	.	gene_id "ENSG00000171490"; transcript_id "G3128.10";
chr16	PacBio	transcript	11837817	11851580	.	-	.	gene_id "ENSG00000171490"; transcript_id "G3128.11";
chr16	PacBio	exon	11837817	11838113	.	-	.	gene_id "ENSG00000171490"; transcript_id "G3128.11";
chr16	PacBio	exon	11839695	11839985	.	-	.	gene_id "ENSG00000171490"; transcript_id "G3128.11";
chr16	PacBio	exon	11841695	11841820	.	-	.	gene_id "ENSG00000171490"; transcript_id "G3128.11";
chr16	PacBio	exon	11841907	11842000	.	-	.	gene_id "ENSG00000171490"; transcript_id "G3128.11";
chr16	PacBio	exon	11846501	11846602	.	-	.	gene_id "ENSG00000171490"; transcript_id "G3128.11";
chr16	PacBio	exon	11846695	11846843	.	-	.	gene_id "ENSG00000171490"; transcript_id "G3128.11";
chr16	PacBio	exon	11847668	11847806	.	-	.	gene_id "ENSG00000171490"; transcript_id "G3128.11";
chr16	PacBio	exon	11850279	11850418	.	-	.	gene_id "ENSG00000171490"; transcript_id "G3128.11";
chr16	PacBio	exon	11851408	11851580	.	-	.	gene_id "ENSG00000171490"; transcript_id "G3128.11";
chr16	PacBio	CDS	11837817	11838113	.	-	.	gene_id "ENSG00000171490"; transcript_id "G3128.11";
chr16	PacBio	CDS	11839695	11839985	.	-	.	gene_id "ENSG00000171490"; transcript_id "G3128.11";
chr16	PacBio	CDS	11841695	11841820	.	-	.	gene_id "ENSG00000171490"; transcript_id "G3128.11";
chr16	PacBio	CDS	11841907	11842000	.	-	.	gene_id "ENSG00000171490"; transcript_id "G3128.11";
chr16	PacBio	CDS	11846501	11846602	.	-	.	gene_id "ENSG00000171490"; transcript_id "G3128.11";
chr16	PacBio	CDS	11846695	11846843	.	-	.	gene_id "ENSG00000171490"; transcript_id "G3128.11";
chr16	PacBio	CDS	11847668	11847806	.	-	.	gene_id "ENSG00000171490"; transcript_id "G3128.11";
chr16	PacBio	CDS	11850279	11850418	.	-	.	gene_id "ENSG00000171490"; transcript_id "G3128.11";
chr16	PacBio	CDS	11851408	11851512	.	-	.	gene_id "ENSG00000171490"; transcript_id "G3128.11";
chr16	PacBio	transcript	11837829	11851580	.	-	.	gene_id "ENSG00000171490"; transcript_id "G3128.12";
chr16	PacBio	exon	11837829	11838113	.	-	.	gene_id "ENSG00000171490"; transcript_id "G3128.12";
chr16	PacBio	exon	11839695	11841820	.	-	.	gene_id "ENSG00000171490"; transcript_id "G3128.12";
chr16	PacBio	exon	11841907	11842000	.	-	.	gene_id "ENSG00000171490"; transcript_id "G3128.12";
chr16	PacBio	exon	11846501	11846602	.	-	.	gene_id "ENSG00000171490"; transcript_id "G3128.12";
chr16	PacBio	exon	11846695	11846843	.	-	.	gene_id "ENSG00000171490"; transcript_id "G3128.12";
chr16	PacBio	exon	11847668	11847806	.	-	.	gene_id "ENSG00000171490"; transcript_id "G3128.12";
chr16	PacBio	exon	11850279	11850418	.	-	.	gene_id "ENSG00000171490"; transcript_id "G3128.12";
chr16	PacBio	exon	11851408	11851580	.	-	.	gene_id "ENSG00000171490"; transcript_id "G3128.12";
chr16	PacBio	CDS	11841635	11841820	.	-	.	gene_id "ENSG00000171490"; transcript_id "G3128.12";
chr16	PacBio	CDS	11841907	11842000	.	-	.	gene_id "ENSG00000171490"; transcript_id "G3128.12";
chr16	PacBio	CDS	11846501	11846602	.	-	.	gene_id "ENSG00000171490"; transcript_id "G3128.12";
chr16	PacBio	CDS	11846695	11846843	.	-	.	gene_id "ENSG00000171490"; transcript_id "G3128.12";
chr16	PacBio	CDS	11847668	11847806	.	-	.	gene_id "ENSG00000171490"; transcript_id "G3128.12";
chr16	PacBio	CDS	11850279	11850418	.	-	.	gene_id "ENSG00000171490"; transcript_id "G3128.12";
chr16	PacBio	CDS	11851408	11851512	.	-	.	gene_id "ENSG00000171490"; transcript_id "G3128.12";
chr16	PacBio	transcript	11837965	11851572	.	-	.	gene_id "ENSG00000171490"; transcript_id "G3128.13";
chr16	PacBio	exon	11837965	11838113	.	-	.	gene_id "ENSG00000171490"; transcript_id "G3128.13";
chr16	PacBio	exon	11839695	11839985	.	-	.	gene_id "ENSG00000171490"; transcript_id "G3128.13";
chr16	PacBio	exon	11841695	11841820	.	-	.	gene_id "ENSG00000171490"; transcript_id "G3128.13";
chr16	PacBio	exon	11841907	11842000	.	-	.	gene_id "ENSG00000171490"; transcript_id "G3128.13";
chr16	PacBio	exon	11846501	11846602	.	-	.	gene_id "ENSG00000171490"; transcript_id "G3128.13";
chr16	PacBio	exon	11846695	11846843	.	-	.	gene_id "ENSG00000171490"; transcript_id "G3128.13";
chr16	PacBio	exon	11847668	11847806	.	-	.	gene_id "ENSG00000171490"; transcript_id "G3128.13";
chr16	PacBio	exon	11850279	11850418	.	-	.	gene_id "ENSG00000171490"; transcript_id "G3128.13";
chr16	PacBio	exon	11851408	11851572	.	-	.	gene_id "ENSG00000171490"; transcript_id "G3128.13";
chr16	PacBio	CDS	11837967	11838113	.	-	.	gene_id "ENSG00000171490"; transcript_id "G3128.13";
chr16	PacBio	CDS	11839695	11839985	.	-	.	gene_id "ENSG00000171490"; transcript_id "G3128.13";
chr16	PacBio	CDS	11841695	11841820	.	-	.	gene_id "ENSG00000171490"; transcript_id "G3128.13";
chr16	PacBio	CDS	11841907	11842000	.	-	.	gene_id "ENSG00000171490"; transcript_id "G3128.13";
chr16	PacBio	CDS	11846501	11846602	.	-	.	gene_id "ENSG00000171490"; transcript_id "G3128.13";
chr16	PacBio	CDS	11846695	11846843	.	-	.	gene_id "ENSG00000171490"; transcript_id "G3128.13";
chr16	PacBio	CDS	11847668	11847806	.	-	.	gene_id "ENSG00000171490"; transcript_id "G3128.13";
chr16	PacBio	CDS	11850279	11850418	.	-	.	gene_id "ENSG00000171490"; transcript_id "G3128.13";
chr16	PacBio	CDS	11851408	11851512	.	-	.	gene_id "ENSG00000171490"; transcript_id "G3128.13";
chr16	PacBio	transcript	11839837	11851548	.	-	.	gene_id "ENSG00000171490"; transcript_id "G3128.14";
chr16	PacBio	exon	11839837	11839985	.	-	.	gene_id "ENSG00000171490"; transcript_id "G3128.14";
chr16	PacBio	exon	11841695	11841820	.	-	.	gene_id "ENSG00000171490"; transcript_id "G3128.14";
chr16	PacBio	exon	11841907	11842000	.	-	.	gene_id "ENSG00000171490"; transcript_id "G3128.14";
chr16	PacBio	exon	11846501	11846602	.	-	.	gene_id "ENSG00000171490"; transcript_id "G3128.14";
chr16	PacBio	exon	11846695	11846843	.	-	.	gene_id "ENSG00000171490"; transcript_id "G3128.14";
chr16	PacBio	exon	11847668	11847806	.	-	.	gene_id "ENSG00000171490"; transcript_id "G3128.14";
chr16	PacBio	exon	11850279	11850418	.	-	.	gene_id "ENSG00000171490"; transcript_id "G3128.14";
chr16	PacBio	exon	11851408	11851548	.	-	.	gene_id "ENSG00000171490"; transcript_id "G3128.14";
chr16	PacBio	CDS	11839839	11839985	.	-	.	gene_id "ENSG00000171490"; transcript_id "G3128.14";
chr16	PacBio	CDS	11841695	11841820	.	-	.	gene_id "ENSG00000171490"; transcript_id "G3128.14";
chr16	PacBio	CDS	11841907	11842000	.	-	.	gene_id "ENSG00000171490"; transcript_id "G3128.14";
chr16	PacBio	CDS	11846501	11846602	.	-	.	gene_id "ENSG00000171490"; transcript_id "G3128.14";
chr16	PacBio	CDS	11846695	11846843	.	-	.	gene_id "ENSG00000171490"; transcript_id "G3128.14";
chr16	PacBio	CDS	11847668	11847806	.	-	.	gene_id "ENSG00000171490"; transcript_id "G3128.14";
chr16	PacBio	CDS	11850279	11850418	.	-	.	gene_id "ENSG00000171490"; transcript_id "G3128.14";
chr16	PacBio	CDS	11851408	11851512	.	-	.	gene_id "ENSG00000171490"; transcript_id "G3128.14";
chr16	PacBio	transcript	11839952	11851543	.	-	.	gene_id "ENSG00000171490"; transcript_id "G3128.15";
chr16	PacBio	exon	11839952	11841820	.	-	.	gene_id "ENSG00000171490"; transcript_id "G3128.15";
chr16	PacBio	exon	11841907	11842000	.	-	.	gene_id "ENSG00000171490"; transcript_id "G3128.15";
chr16	PacBio	exon	11846501	11846602	.	-	.	gene_id "ENSG00000171490"; transcript_id "G3128.15";
chr16	PacBio	exon	11846695	11846843	.	-	.	gene_id "ENSG00000171490"; transcript_id "G3128.15";
chr16	PacBio	exon	11847668	11847806	.	-	.	gene_id "ENSG00000171490"; transcript_id "G3128.15";
chr16	PacBio	exon	11850279	11850418	.	-	.	gene_id "ENSG00000171490"; transcript_id "G3128.15";
chr16	PacBio	exon	11851408	11851543	.	-	.	gene_id "ENSG00000171490"; transcript_id "G3128.15";
chr16	PacBio	CDS	11841635	11841820	.	-	.	gene_id "ENSG00000171490"; transcript_id "G3128.15";
chr16	PacBio	CDS	11841907	11842000	.	-	.	gene_id "ENSG00000171490"; transcript_id "G3128.15";
chr16	PacBio	CDS	11846501	11846602	.	-	.	gene_id "ENSG00000171490"; transcript_id "G3128.15";
chr16	PacBio	CDS	11846695	11846843	.	-	.	gene_id "ENSG00000171490"; transcript_id "G3128.15";
chr16	PacBio	CDS	11847668	11847806	.	-	.	gene_id "ENSG00000171490"; transcript_id "G3128.15";
chr16	PacBio	CDS	11850279	11850418	.	-	.	gene_id "ENSG00000171490"; transcript_id "G3128.15";
chr16	PacBio	CDS	11851408	11851512	.	-	.	gene_id "ENSG00000171490"; transcript_id "G3128.15";
chr16	PacBio	transcript	11839954	11851624	.	-	.	gene_id "ENSG00000171490"; transcript_id "G3128.16";
chr16	PacBio	exon	11839954	11839985	.	-	.	gene_id "ENSG00000171490"; transcript_id "G3128.16";
chr16	PacBio	exon	11841695	11841820	.	-	.	gene_id "ENSG00000171490"; transcript_id "G3128.16";
chr16	PacBio	exon	11841907	11842000	.	-	.	gene_id "ENSG00000171490"; transcript_id "G3128.16";
chr16	PacBio	exon	11846501	11846602	.	-	.	gene_id "ENSG00000171490"; transcript_id "G3128.16";
chr16	PacBio	exon	11846695	11846843	.	-	.	gene_id "ENSG00000171490"; transcript_id "G3128.16";
chr16	PacBio	exon	11847668	11847806	.	-	.	gene_id "ENSG00000171490"; transcript_id "G3128.16";
chr16	PacBio	exon	11850279	11850418	.	-	.	gene_id "ENSG00000171490"; transcript_id "G3128.16";
chr16	PacBio	exon	11851408	11851624	.	-	.	gene_id "ENSG00000171490"; transcript_id "G3128.16";
chr16	PacBio	CDS	11839956	11839985	.	-	.	gene_id "ENSG00000171490"; transcript_id "G3128.16";
chr16	PacBio	CDS	11841695	11841820	.	-	.	gene_id "ENSG00000171490"; transcript_id "G3128.16";
chr16	PacBio	CDS	11841907	11842000	.	-	.	gene_id "ENSG00000171490"; transcript_id "G3128.16";
chr16	PacBio	CDS	11846501	11846602	.	-	.	gene_id "ENSG00000171490"; transcript_id "G3128.16";
chr16	PacBio	CDS	11846695	11846843	.	-	.	gene_id "ENSG00000171490"; transcript_id "G3128.16";
chr16	PacBio	CDS	11847668	11847806	.	-	.	gene_id "ENSG00000171490"; transcript_id "G3128.16";
chr16	PacBio	CDS	11850279	11850418	.	-	.	gene_id "ENSG00000171490"; transcript_id "G3128.16";
chr16	PacBio	CDS	11851408	11851512	.	-	.	gene_id "ENSG00000171490"; transcript_id "G3128.16";
chr16	PacBio	transcript	11841694	11851572	.	-	.	gene_id "ENSG00000171490"; transcript_id "G3128.17";
chr16	PacBio	exon	11841694	11841820	.	-	.	gene_id "ENSG00000171490"; transcript_id "G3128.17";
chr16	PacBio	exon	11841907	11842000	.	-	.	gene_id "ENSG00000171490"; transcript_id "G3128.17";
chr16	PacBio	exon	11846501	11846602	.	-	.	gene_id "ENSG00000171490"; transcript_id "G3128.17";
chr16	PacBio	exon	11846695	11846843	.	-	.	gene_id "ENSG00000171490"; transcript_id "G3128.17";
chr16	PacBio	exon	11847668	11847806	.	-	.	gene_id "ENSG00000171490"; transcript_id "G3128.17";
chr16	PacBio	exon	11850279	11850418	.	-	.	gene_id "ENSG00000171490"; transcript_id "G3128.17";
chr16	PacBio	exon	11851408	11851572	.	-	.	gene_id "ENSG00000171490"; transcript_id "G3128.17";
chr16	PacBio	CDS	11841695	11841820	.	-	.	gene_id "ENSG00000171490"; transcript_id "G3128.17";
chr16	PacBio	CDS	11841907	11842000	.	-	.	gene_id "ENSG00000171490"; transcript_id "G3128.17";
chr16	PacBio	CDS	11846501	11846602	.	-	.	gene_id "ENSG00000171490"; transcript_id "G3128.17";
chr16	PacBio	CDS	11846695	11846843	.	-	.	gene_id "ENSG00000171490"; transcript_id "G3128.17";
chr16	PacBio	CDS	11847668	11847806	.	-	.	gene_id "ENSG00000171490"; transcript_id "G3128.17";
chr16	PacBio	CDS	11850279	11850418	.	-	.	gene_id "ENSG00000171490"; transcript_id "G3128.17";
chr16	PacBio	CDS	11851408	11851512	.	-	.	gene_id "ENSG00000171490"; transcript_id "G3128.17";
chr16	PacBio	transcript	11848544	11851539	.	-	.	gene_id "ENSG00000171490"; transcript_id "G3128.18";
chr16	PacBio	exon	11848544	11850418	.	-	.	gene_id "ENSG00000171490"; transcript_id "G3128.18";
chr16	PacBio	exon	11851408	11851539	.	-	.	gene_id "ENSG00000171490"; transcript_id "G3128.18";
chr16	PacBio	CDS	11848915	11849214	.	-	.	gene_id "ENSG00000171490"; transcript_id "G3128.18";
chr16	PacBio	transcript	11870306	11915979	.	-	.	gene_id "ENSG00000103342"; transcript_id "G3129.1";
chr16	PacBio	exon	11870306	11873171	.	-	.	gene_id "ENSG00000103342"; transcript_id "G3129.1";
chr16	PacBio	exon	11875761	11875929	.	-	.	gene_id "ENSG00000103342"; transcript_id "G3129.1";
chr16	PacBio	exon	11876086	11876175	.	-	.	gene_id "ENSG00000103342"; transcript_id "G3129.1";
chr16	PacBio	exon	11877407	11877580	.	-	.	gene_id "ENSG00000103342"; transcript_id "G3129.1";
chr16	PacBio	exon	11883015	11883095	.	-	.	gene_id "ENSG00000103342"; transcript_id "G3129.1";
chr16	PacBio	exon	11885181	11885274	.	-	.	gene_id "ENSG00000103342"; transcript_id "G3129.1";
chr16	PacBio	exon	11886471	11886611	.	-	.	gene_id "ENSG00000103342"; transcript_id "G3129.1";
chr16	PacBio	exon	11886777	11886931	.	-	.	gene_id "ENSG00000103342"; transcript_id "G3129.1";
chr16	PacBio	exon	11887570	11887750	.	-	.	gene_id "ENSG00000103342"; transcript_id "G3129.1";
chr16	PacBio	exon	11891062	11891139	.	-	.	gene_id "ENSG00000103342"; transcript_id "G3129.1";
chr16	PacBio	exon	11894954	11894987	.	-	.	gene_id "ENSG00000103342"; transcript_id "G3129.1";
chr16	PacBio	exon	11896558	11896785	.	-	.	gene_id "ENSG00000103342"; transcript_id "G3129.1";
chr16	PacBio	exon	11897840	11897881	.	-	.	gene_id "ENSG00000103342"; transcript_id "G3129.1";
chr16	PacBio	exon	11897994	11898035	.	-	.	gene_id "ENSG00000103342"; transcript_id "G3129.1";
chr16	PacBio	exon	11915369	11915979	.	-	.	gene_id "ENSG00000103342"; transcript_id "G3129.1";
chr16	PacBio	CDS	11873119	11873171	.	-	.	gene_id "ENSG00000103342"; transcript_id "G3129.1";
chr16	PacBio	CDS	11875761	11875929	.	-	.	gene_id "ENSG00000103342"; transcript_id "G3129.1";
chr16	PacBio	CDS	11876086	11876175	.	-	.	gene_id "ENSG00000103342"; transcript_id "G3129.1";
chr16	PacBio	CDS	11877407	11877580	.	-	.	gene_id "ENSG00000103342"; transcript_id "G3129.1";
chr16	PacBio	CDS	11883015	11883095	.	-	.	gene_id "ENSG00000103342"; transcript_id "G3129.1";
chr16	PacBio	CDS	11885181	11885274	.	-	.	gene_id "ENSG00000103342"; transcript_id "G3129.1";
chr16	PacBio	CDS	11886471	11886611	.	-	.	gene_id "ENSG00000103342"; transcript_id "G3129.1";
chr16	PacBio	CDS	11886777	11886931	.	-	.	gene_id "ENSG00000103342"; transcript_id "G3129.1";
chr16	PacBio	CDS	11887570	11887750	.	-	.	gene_id "ENSG00000103342"; transcript_id "G3129.1";
chr16	PacBio	CDS	11891062	11891139	.	-	.	gene_id "ENSG00000103342"; transcript_id "G3129.1";
chr16	PacBio	CDS	11894954	11894987	.	-	.	gene_id "ENSG00000103342"; transcript_id "G3129.1";
chr16	PacBio	CDS	11896558	11896785	.	-	.	gene_id "ENSG00000103342"; transcript_id "G3129.1";
chr16	PacBio	CDS	11897840	11897881	.	-	.	gene_id "ENSG00000103342"; transcript_id "G3129.1";
chr16	PacBio	CDS	11897994	11898035	.	-	.	gene_id "ENSG00000103342"; transcript_id "G3129.1";
chr16	PacBio	CDS	11915369	11915720	.	-	.	gene_id "ENSG00000103342"; transcript_id "G3129.1";
chr16	PacBio	transcript	11872207	11915972	.	-	.	gene_id "ENSG00000103342"; transcript_id "G3129.2";
chr16	PacBio	exon	11872207	11873171	.	-	.	gene_id "ENSG00000103342"; transcript_id "G3129.2";
chr16	PacBio	exon	11875761	11875929	.	-	.	gene_id "ENSG00000103342"; transcript_id "G3129.2";
chr16	PacBio	exon	11876086	11876175	.	-	.	gene_id "ENSG00000103342"; transcript_id "G3129.2";
chr16	PacBio	exon	11877407	11877580	.	-	.	gene_id "ENSG00000103342"; transcript_id "G3129.2";
chr16	PacBio	exon	11883015	11883095	.	-	.	gene_id "ENSG00000103342"; transcript_id "G3129.2";
chr16	PacBio	exon	11885181	11885274	.	-	.	gene_id "ENSG00000103342"; transcript_id "G3129.2";
chr16	PacBio	exon	11886471	11886611	.	-	.	gene_id "ENSG00000103342"; transcript_id "G3129.2";
chr16	PacBio	exon	11886777	11886931	.	-	.	gene_id "ENSG00000103342"; transcript_id "G3129.2";
chr16	PacBio	exon	11887570	11887750	.	-	.	gene_id "ENSG00000103342"; transcript_id "G3129.2";
chr16	PacBio	exon	11891062	11891139	.	-	.	gene_id "ENSG00000103342"; transcript_id "G3129.2";
chr16	PacBio	exon	11894954	11894987	.	-	.	gene_id "ENSG00000103342"; transcript_id "G3129.2";
chr16	PacBio	exon	11896558	11896785	.	-	.	gene_id "ENSG00000103342"; transcript_id "G3129.2";
chr16	PacBio	exon	11897840	11897881	.	-	.	gene_id "ENSG00000103342"; transcript_id "G3129.2";
chr16	PacBio	exon	11897994	11898035	.	-	.	gene_id "ENSG00000103342"; transcript_id "G3129.2";
chr16	PacBio	exon	11915369	11915972	.	-	.	gene_id "ENSG00000103342"; transcript_id "G3129.2";
chr16	PacBio	CDS	11873119	11873171	.	-	.	gene_id "ENSG00000103342"; transcript_id "G3129.2";
chr16	PacBio	CDS	11875761	11875929	.	-	.	gene_id "ENSG00000103342"; transcript_id "G3129.2";
chr16	PacBio	CDS	11876086	11876175	.	-	.	gene_id "ENSG00000103342"; transcript_id "G3129.2";
chr16	PacBio	CDS	11877407	11877580	.	-	.	gene_id "ENSG00000103342"; transcript_id "G3129.2";
chr16	PacBio	CDS	11883015	11883095	.	-	.	gene_id "ENSG00000103342"; transcript_id "G3129.2";
chr16	PacBio	CDS	11885181	11885274	.	-	.	gene_id "ENSG00000103342"; transcript_id "G3129.2";
chr16	PacBio	CDS	11886471	11886611	.	-	.	gene_id "ENSG00000103342"; transcript_id "G3129.2";
chr16	PacBio	CDS	11886777	11886931	.	-	.	gene_id "ENSG00000103342"; transcript_id "G3129.2";
chr16	PacBio	CDS	11887570	11887750	.	-	.	gene_id "ENSG00000103342"; transcript_id "G3129.2";
chr16	PacBio	CDS	11891062	11891139	.	-	.	gene_id "ENSG00000103342"; transcript_id "G3129.2";
chr16	PacBio	CDS	11894954	11894987	.	-	.	gene_id "ENSG00000103342"; transcript_id "G3129.2";
chr16	PacBio	CDS	11896558	11896785	.	-	.	gene_id "ENSG00000103342"; transcript_id "G3129.2";
chr16	PacBio	CDS	11897840	11897881	.	-	.	gene_id "ENSG00000103342"; transcript_id "G3129.2";
chr16	PacBio	CDS	11897994	11898035	.	-	.	gene_id "ENSG00000103342"; transcript_id "G3129.2";
chr16	PacBio	CDS	11915369	11915720	.	-	.	gene_id "ENSG00000103342"; transcript_id "G3129.2";
chr16	PacBio	transcript	11872675	11916009	.	-	.	gene_id "ENSG00000103342"; transcript_id "G3129.3";
chr16	PacBio	exon	11872675	11873171	.	-	.	gene_id "ENSG00000103342"; transcript_id "G3129.3";
chr16	PacBio	exon	11875761	11875929	.	-	.	gene_id "ENSG00000103342"; transcript_id "G3129.3";
chr16	PacBio	exon	11876086	11876175	.	-	.	gene_id "ENSG00000103342"; transcript_id "G3129.3";
chr16	PacBio	exon	11877407	11877580	.	-	.	gene_id "ENSG00000103342"; transcript_id "G3129.3";
chr16	PacBio	exon	11883015	11883095	.	-	.	gene_id "ENSG00000103342"; transcript_id "G3129.3";
chr16	PacBio	exon	11885181	11885274	.	-	.	gene_id "ENSG00000103342"; transcript_id "G3129.3";
chr16	PacBio	exon	11886471	11886611	.	-	.	gene_id "ENSG00000103342"; transcript_id "G3129.3";
chr16	PacBio	exon	11886777	11886931	.	-	.	gene_id "ENSG00000103342"; transcript_id "G3129.3";
chr16	PacBio	exon	11887570	11887750	.	-	.	gene_id "ENSG00000103342"; transcript_id "G3129.3";
chr16	PacBio	exon	11891062	11891139	.	-	.	gene_id "ENSG00000103342"; transcript_id "G3129.3";
chr16	PacBio	exon	11894954	11894987	.	-	.	gene_id "ENSG00000103342"; transcript_id "G3129.3";
chr16	PacBio	exon	11896558	11896785	.	-	.	gene_id "ENSG00000103342"; transcript_id "G3129.3";
chr16	PacBio	exon	11897840	11897881	.	-	.	gene_id "ENSG00000103342"; transcript_id "G3129.3";
chr16	PacBio	exon	11897994	11898035	.	-	.	gene_id "ENSG00000103342"; transcript_id "G3129.3";
chr16	PacBio	exon	11915369	11916009	.	-	.	gene_id "ENSG00000103342"; transcript_id "G3129.3";
chr16	PacBio	CDS	11873119	11873171	.	-	.	gene_id "ENSG00000103342"; transcript_id "G3129.3";
chr16	PacBio	CDS	11875761	11875929	.	-	.	gene_id "ENSG00000103342"; transcript_id "G3129.3";
chr16	PacBio	CDS	11876086	11876175	.	-	.	gene_id "ENSG00000103342"; transcript_id "G3129.3";
chr16	PacBio	CDS	11877407	11877580	.	-	.	gene_id "ENSG00000103342"; transcript_id "G3129.3";
chr16	PacBio	CDS	11883015	11883095	.	-	.	gene_id "ENSG00000103342"; transcript_id "G3129.3";
chr16	PacBio	CDS	11885181	11885274	.	-	.	gene_id "ENSG00000103342"; transcript_id "G3129.3";
chr16	PacBio	CDS	11886471	11886611	.	-	.	gene_id "ENSG00000103342"; transcript_id "G3129.3";
chr16	PacBio	CDS	11886777	11886931	.	-	.	gene_id "ENSG00000103342"; transcript_id "G3129.3";
chr16	PacBio	CDS	11887570	11887750	.	-	.	gene_id "ENSG00000103342"; transcript_id "G3129.3";
chr16	PacBio	CDS	11891062	11891139	.	-	.	gene_id "ENSG00000103342"; transcript_id "G3129.3";
chr16	PacBio	CDS	11894954	11894987	.	-	.	gene_id "ENSG00000103342"; transcript_id "G3129.3";
chr16	PacBio	CDS	11896558	11896785	.	-	.	gene_id "ENSG00000103342"; transcript_id "G3129.3";
chr16	PacBio	CDS	11897840	11897881	.	-	.	gene_id "ENSG00000103342"; transcript_id "G3129.3";
chr16	PacBio	CDS	11897994	11898035	.	-	.	gene_id "ENSG00000103342"; transcript_id "G3129.3";
chr16	PacBio	CDS	11915369	11915720	.	-	.	gene_id "ENSG00000103342"; transcript_id "G3129.3";
chr16	PacBio	transcript	11872676	11916100	.	-	.	gene_id "ENSG00000103342"; transcript_id "G3129.4";
chr16	PacBio	exon	11872676	11873171	.	-	.	gene_id "ENSG00000103342"; transcript_id "G3129.4";
chr16	PacBio	exon	11875761	11875929	.	-	.	gene_id "ENSG00000103342"; transcript_id "G3129.4";
chr16	PacBio	exon	11876086	11876175	.	-	.	gene_id "ENSG00000103342"; transcript_id "G3129.4";
chr16	PacBio	exon	11877407	11877580	.	-	.	gene_id "ENSG00000103342"; transcript_id "G3129.4";
chr16	PacBio	exon	11883015	11883095	.	-	.	gene_id "ENSG00000103342"; transcript_id "G3129.4";
chr16	PacBio	exon	11885181	11885274	.	-	.	gene_id "ENSG00000103342"; transcript_id "G3129.4";
chr16	PacBio	exon	11886471	11886611	.	-	.	gene_id "ENSG00000103342"; transcript_id "G3129.4";
chr16	PacBio	exon	11886777	11886931	.	-	.	gene_id "ENSG00000103342"; transcript_id "G3129.4";
chr16	PacBio	exon	11887570	11887750	.	-	.	gene_id "ENSG00000103342"; transcript_id "G3129.4";
chr16	PacBio	exon	11891062	11891139	.	-	.	gene_id "ENSG00000103342"; transcript_id "G3129.4";
chr16	PacBio	exon	11894954	11894987	.	-	.	gene_id "ENSG00000103342"; transcript_id "G3129.4";
chr16	PacBio	exon	11896558	11896785	.	-	.	gene_id "ENSG00000103342"; transcript_id "G3129.4";
chr16	PacBio	exon	11897840	11897881	.	-	.	gene_id "ENSG00000103342"; transcript_id "G3129.4";
chr16	PacBio	exon	11897994	11898035	.	-	.	gene_id "ENSG00000103342"; transcript_id "G3129.4";
chr16	PacBio	exon	11916042	11916100	.	-	.	gene_id "ENSG00000103342"; transcript_id "G3129.4";
chr16	PacBio	CDS	11873119	11873171	.	-	.	gene_id "ENSG00000103342"; transcript_id "G3129.4";
chr16	PacBio	CDS	11875761	11875929	.	-	.	gene_id "ENSG00000103342"; transcript_id "G3129.4";
chr16	PacBio	CDS	11876086	11876175	.	-	.	gene_id "ENSG00000103342"; transcript_id "G3129.4";
chr16	PacBio	CDS	11877407	11877580	.	-	.	gene_id "ENSG00000103342"; transcript_id "G3129.4";
chr16	PacBio	CDS	11883015	11883095	.	-	.	gene_id "ENSG00000103342"; transcript_id "G3129.4";
chr16	PacBio	CDS	11885181	11885274	.	-	.	gene_id "ENSG00000103342"; transcript_id "G3129.4";
chr16	PacBio	CDS	11886471	11886611	.	-	.	gene_id "ENSG00000103342"; transcript_id "G3129.4";
chr16	PacBio	CDS	11886777	11886931	.	-	.	gene_id "ENSG00000103342"; transcript_id "G3129.4";
chr16	PacBio	CDS	11887570	11887750	.	-	.	gene_id "ENSG00000103342"; transcript_id "G3129.4";
chr16	PacBio	CDS	11891062	11891139	.	-	.	gene_id "ENSG00000103342"; transcript_id "G3129.4";
chr16	PacBio	CDS	11894954	11894987	.	-	.	gene_id "ENSG00000103342"; transcript_id "G3129.4";
chr16	PacBio	CDS	11896558	11896785	.	-	.	gene_id "ENSG00000103342"; transcript_id "G3129.4";
chr16	PacBio	CDS	11897840	11897861	.	-	.	gene_id "ENSG00000103342"; transcript_id "G3129.4";
chr16	PacBio	transcript	11872684	11915950	.	-	.	gene_id "ENSG00000103342"; transcript_id "G3129.5";
chr16	PacBio	exon	11872684	11873171	.	-	.	gene_id "ENSG00000103342"; transcript_id "G3129.5";
chr16	PacBio	exon	11875761	11875929	.	-	.	gene_id "ENSG00000103342"; transcript_id "G3129.5";
chr16	PacBio	exon	11876086	11876175	.	-	.	gene_id "ENSG00000103342"; transcript_id "G3129.5";
chr16	PacBio	exon	11877407	11877580	.	-	.	gene_id "ENSG00000103342"; transcript_id "G3129.5";
chr16	PacBio	exon	11885181	11885274	.	-	.	gene_id "ENSG00000103342"; transcript_id "G3129.5";
chr16	PacBio	exon	11886471	11886611	.	-	.	gene_id "ENSG00000103342"; transcript_id "G3129.5";
chr16	PacBio	exon	11886777	11886931	.	-	.	gene_id "ENSG00000103342"; transcript_id "G3129.5";
chr16	PacBio	exon	11887570	11887750	.	-	.	gene_id "ENSG00000103342"; transcript_id "G3129.5";
chr16	PacBio	exon	11891062	11891139	.	-	.	gene_id "ENSG00000103342"; transcript_id "G3129.5";
chr16	PacBio	exon	11894954	11894987	.	-	.	gene_id "ENSG00000103342"; transcript_id "G3129.5";
chr16	PacBio	exon	11896558	11896785	.	-	.	gene_id "ENSG00000103342"; transcript_id "G3129.5";
chr16	PacBio	exon	11897840	11897881	.	-	.	gene_id "ENSG00000103342"; transcript_id "G3129.5";
chr16	PacBio	exon	11897994	11898035	.	-	.	gene_id "ENSG00000103342"; transcript_id "G3129.5";
chr16	PacBio	exon	11915369	11915950	.	-	.	gene_id "ENSG00000103342"; transcript_id "G3129.5";
chr16	PacBio	CDS	11873119	11873171	.	-	.	gene_id "ENSG00000103342"; transcript_id "G3129.5";
chr16	PacBio	CDS	11875761	11875929	.	-	.	gene_id "ENSG00000103342"; transcript_id "G3129.5";
chr16	PacBio	CDS	11876086	11876175	.	-	.	gene_id "ENSG00000103342"; transcript_id "G3129.5";
chr16	PacBio	CDS	11877407	11877580	.	-	.	gene_id "ENSG00000103342"; transcript_id "G3129.5";
chr16	PacBio	CDS	11885181	11885274	.	-	.	gene_id "ENSG00000103342"; transcript_id "G3129.5";
chr16	PacBio	CDS	11886471	11886611	.	-	.	gene_id "ENSG00000103342"; transcript_id "G3129.5";
chr16	PacBio	CDS	11886777	11886931	.	-	.	gene_id "ENSG00000103342"; transcript_id "G3129.5";
chr16	PacBio	CDS	11887570	11887750	.	-	.	gene_id "ENSG00000103342"; transcript_id "G3129.5";
chr16	PacBio	CDS	11891062	11891139	.	-	.	gene_id "ENSG00000103342"; transcript_id "G3129.5";
chr16	PacBio	CDS	11894954	11894987	.	-	.	gene_id "ENSG00000103342"; transcript_id "G3129.5";
chr16	PacBio	CDS	11896558	11896785	.	-	.	gene_id "ENSG00000103342"; transcript_id "G3129.5";
chr16	PacBio	CDS	11897840	11897881	.	-	.	gene_id "ENSG00000103342"; transcript_id "G3129.5";
chr16	PacBio	CDS	11897994	11898035	.	-	.	gene_id "ENSG00000103342"; transcript_id "G3129.5";
chr16	PacBio	CDS	11915369	11915720	.	-	.	gene_id "ENSG00000103342"; transcript_id "G3129.5";
chr16	PacBio	transcript	11875909	11915961	.	-	.	gene_id "ENSG00000103342"; transcript_id "G3129.7";
chr16	PacBio	exon	11875909	11875929	.	-	.	gene_id "ENSG00000103342"; transcript_id "G3129.7";
chr16	PacBio	exon	11876086	11876175	.	-	.	gene_id "ENSG00000103342"; transcript_id "G3129.7";
chr16	PacBio	exon	11877407	11877580	.	-	.	gene_id "ENSG00000103342"; transcript_id "G3129.7";
chr16	PacBio	exon	11883015	11883095	.	-	.	gene_id "ENSG00000103342"; transcript_id "G3129.7";
chr16	PacBio	exon	11885181	11885274	.	-	.	gene_id "ENSG00000103342"; transcript_id "G3129.7";
chr16	PacBio	exon	11886471	11886611	.	-	.	gene_id "ENSG00000103342"; transcript_id "G3129.7";
chr16	PacBio	exon	11886777	11886931	.	-	.	gene_id "ENSG00000103342"; transcript_id "G3129.7";
chr16	PacBio	exon	11887570	11887750	.	-	.	gene_id "ENSG00000103342"; transcript_id "G3129.7";
chr16	PacBio	exon	11891062	11891139	.	-	.	gene_id "ENSG00000103342"; transcript_id "G3129.7";
chr16	PacBio	exon	11894954	11894987	.	-	.	gene_id "ENSG00000103342"; transcript_id "G3129.7";
chr16	PacBio	exon	11896558	11896785	.	-	.	gene_id "ENSG00000103342"; transcript_id "G3129.7";
chr16	PacBio	exon	11897840	11897881	.	-	.	gene_id "ENSG00000103342"; transcript_id "G3129.7";
chr16	PacBio	exon	11897994	11898035	.	-	.	gene_id "ENSG00000103342"; transcript_id "G3129.7";
chr16	PacBio	exon	11915369	11915961	.	-	.	gene_id "ENSG00000103342"; transcript_id "G3129.7";
chr16	PacBio	CDS	11875909	11875929	.	-	.	gene_id "ENSG00000103342"; transcript_id "G3129.7";
chr16	PacBio	CDS	11876086	11876175	.	-	.	gene_id "ENSG00000103342"; transcript_id "G3129.7";
chr16	PacBio	CDS	11877407	11877580	.	-	.	gene_id "ENSG00000103342"; transcript_id "G3129.7";
chr16	PacBio	CDS	11883015	11883095	.	-	.	gene_id "ENSG00000103342"; transcript_id "G3129.7";
chr16	PacBio	CDS	11885181	11885274	.	-	.	gene_id "ENSG00000103342"; transcript_id "G3129.7";
chr16	PacBio	CDS	11886471	11886611	.	-	.	gene_id "ENSG00000103342"; transcript_id "G3129.7";
chr16	PacBio	CDS	11886777	11886931	.	-	.	gene_id "ENSG00000103342"; transcript_id "G3129.7";
chr16	PacBio	CDS	11887570	11887750	.	-	.	gene_id "ENSG00000103342"; transcript_id "G3129.7";
chr16	PacBio	CDS	11891062	11891139	.	-	.	gene_id "ENSG00000103342"; transcript_id "G3129.7";
chr16	PacBio	CDS	11894954	11894987	.	-	.	gene_id "ENSG00000103342"; transcript_id "G3129.7";
chr16	PacBio	CDS	11896558	11896785	.	-	.	gene_id "ENSG00000103342"; transcript_id "G3129.7";
chr16	PacBio	CDS	11897840	11897881	.	-	.	gene_id "ENSG00000103342"; transcript_id "G3129.7";
chr16	PacBio	CDS	11897994	11898035	.	-	.	gene_id "ENSG00000103342"; transcript_id "G3129.7";
chr16	PacBio	CDS	11915369	11915720	.	-	.	gene_id "ENSG00000103342"; transcript_id "G3129.7";
chr16	PacBio	transcript	11887668	11915952	.	-	.	gene_id "ENSG00000103342"; transcript_id "G3129.8";
chr16	PacBio	exon	11887668	11887750	.	-	.	gene_id "ENSG00000103342"; transcript_id "G3129.8";
chr16	PacBio	exon	11891062	11891139	.	-	.	gene_id "ENSG00000103342"; transcript_id "G3129.8";
chr16	PacBio	exon	11894954	11894987	.	-	.	gene_id "ENSG00000103342"; transcript_id "G3129.8";
chr16	PacBio	exon	11896558	11896782	.	-	.	gene_id "ENSG00000103342"; transcript_id "G3129.8";
chr16	PacBio	exon	11897840	11897881	.	-	.	gene_id "ENSG00000103342"; transcript_id "G3129.8";
chr16	PacBio	exon	11897994	11898035	.	-	.	gene_id "ENSG00000103342"; transcript_id "G3129.8";
chr16	PacBio	exon	11915369	11915952	.	-	.	gene_id "ENSG00000103342"; transcript_id "G3129.8";
chr16	PacBio	CDS	11887669	11887750	.	-	.	gene_id "ENSG00000103342"; transcript_id "G3129.8";
chr16	PacBio	CDS	11891062	11891139	.	-	.	gene_id "ENSG00000103342"; transcript_id "G3129.8";
chr16	PacBio	CDS	11894954	11894987	.	-	.	gene_id "ENSG00000103342"; transcript_id "G3129.8";
chr16	PacBio	CDS	11896558	11896782	.	-	.	gene_id "ENSG00000103342"; transcript_id "G3129.8";
chr16	PacBio	CDS	11897840	11897881	.	-	.	gene_id "ENSG00000103342"; transcript_id "G3129.8";
chr16	PacBio	CDS	11897994	11898035	.	-	.	gene_id "ENSG00000103342"; transcript_id "G3129.8";
chr16	PacBio	CDS	11915369	11915720	.	-	.	gene_id "ENSG00000103342"; transcript_id "G3129.8";
chr16	PacBio	transcript	11891085	11915956	.	-	.	gene_id "ENSG00000103342"; transcript_id "G3129.9";
chr16	PacBio	exon	11891085	11891139	.	-	.	gene_id "ENSG00000103342"; transcript_id "G3129.9";
chr16	PacBio	exon	11894954	11894987	.	-	.	gene_id "ENSG00000103342"; transcript_id "G3129.9";
chr16	PacBio	exon	11896558	11896785	.	-	.	gene_id "ENSG00000103342"; transcript_id "G3129.9";
chr16	PacBio	exon	11897840	11897881	.	-	.	gene_id "ENSG00000103342"; transcript_id "G3129.9";
chr16	PacBio	exon	11897994	11898035	.	-	.	gene_id "ENSG00000103342"; transcript_id "G3129.9";
chr16	PacBio	exon	11915369	11915956	.	-	.	gene_id "ENSG00000103342"; transcript_id "G3129.9";
chr16	PacBio	CDS	11891085	11891139	.	-	.	gene_id "ENSG00000103342"; transcript_id "G3129.9";
chr16	PacBio	CDS	11894954	11894987	.	-	.	gene_id "ENSG00000103342"; transcript_id "G3129.9";
chr16	PacBio	CDS	11896558	11896785	.	-	.	gene_id "ENSG00000103342"; transcript_id "G3129.9";
chr16	PacBio	CDS	11897840	11897881	.	-	.	gene_id "ENSG00000103342"; transcript_id "G3129.9";
chr16	PacBio	CDS	11897994	11898035	.	-	.	gene_id "ENSG00000103342"; transcript_id "G3129.9";
chr16	PacBio	CDS	11915369	11915720	.	-	.	gene_id "ENSG00000103342"; transcript_id "G3129.9";
chr16	PacBio	transcript	11913132	11915964	.	-	.	gene_id "ENSG00000103342"; transcript_id "G3129.10";
chr16	PacBio	exon	11913132	11915964	.	-	.	gene_id "ENSG00000103342"; transcript_id "G3129.10";
chr16	PacBio	CDS	11915256	11915720	.	-	.	gene_id "ENSG00000103342"; transcript_id "G3129.10";
chr16	PacBio	transcript	11965109	11968063	.	+	.	gene_id "ENSG00000048462"; transcript_id "G3130.1";
chr16	PacBio	exon	11965109	11968063	.	+	.	gene_id "ENSG00000048462"; transcript_id "G3130.1";
chr16	PacBio	transcript	11965110	11968069	.	+	.	gene_id "ENSG00000048462"; transcript_id "G3130.2";
chr16	PacBio	exon	11965110	11965454	.	+	.	gene_id "ENSG00000048462"; transcript_id "G3130.2";
chr16	PacBio	exon	11966195	11966341	.	+	.	gene_id "ENSG00000048462"; transcript_id "G3130.2";
chr16	PacBio	exon	11967570	11968069	.	+	.	gene_id "ENSG00000048462"; transcript_id "G3130.2";
chr16	PacBio	CDS	11965325	11965454	.	+	.	gene_id "ENSG00000048462"; transcript_id "G3130.2";
chr16	PacBio	CDS	11966195	11966341	.	+	.	gene_id "ENSG00000048462"; transcript_id "G3130.2";
chr16	PacBio	CDS	11967570	11967847	.	+	.	gene_id "ENSG00000048462"; transcript_id "G3130.2";
chr16	PacBio	transcript	11965146	11968063	.	+	.	gene_id "ENSG00000048462"; transcript_id "G3130.3";
chr16	PacBio	exon	11965146	11965454	.	+	.	gene_id "ENSG00000048462"; transcript_id "G3130.3";
chr16	PacBio	exon	11966195	11968063	.	+	.	gene_id "ENSG00000048462"; transcript_id "G3130.3";
chr16	PacBio	CDS	11965325	11965454	.	+	.	gene_id "ENSG00000048462"; transcript_id "G3130.3";
chr16	PacBio	CDS	11966195	11966394	.	+	.	gene_id "ENSG00000048462"; transcript_id "G3130.3";
chr16	PacBio	transcript	11976722	12450197	.	+	.	gene_id "ENSG00000048471"; transcript_id "G3131.2";
chr16	PacBio	exon	11976722	11976813	.	+	.	gene_id "ENSG00000048471"; transcript_id "G3131.2";
chr16	PacBio	exon	11999297	11999358	.	+	.	gene_id "ENSG00000048471"; transcript_id "G3131.2";
chr16	PacBio	exon	12002991	12003043	.	+	.	gene_id "ENSG00000048471"; transcript_id "G3131.2";
chr16	PacBio	exon	12027320	12027444	.	+	.	gene_id "ENSG00000048471"; transcript_id "G3131.2";
chr16	PacBio	exon	12042897	12043077	.	+	.	gene_id "ENSG00000048471"; transcript_id "G3131.2";
chr16	PacBio	exon	12046384	12046454	.	+	.	gene_id "ENSG00000048471"; transcript_id "G3131.2";
chr16	PacBio	exon	12048372	12048620	.	+	.	gene_id "ENSG00000048471"; transcript_id "G3131.2";
chr16	PacBio	exon	12051847	12052222	.	+	.	gene_id "ENSG00000048471"; transcript_id "G3131.2";
chr16	PacBio	exon	12061528	12061646	.	+	.	gene_id "ENSG00000048471"; transcript_id "G3131.2";
chr16	PacBio	exon	12069057	12069132	.	+	.	gene_id "ENSG00000048471"; transcript_id "G3131.2";
chr16	PacBio	exon	12078833	12078915	.	+	.	gene_id "ENSG00000048471"; transcript_id "G3131.2";
chr16	PacBio	exon	12126633	12126696	.	+	.	gene_id "ENSG00000048471"; transcript_id "G3131.2";
chr16	PacBio	exon	12129630	12129758	.	+	.	gene_id "ENSG00000048471"; transcript_id "G3131.2";
chr16	PacBio	exon	12199601	12199683	.	+	.	gene_id "ENSG00000048471"; transcript_id "G3131.2";
chr16	PacBio	exon	12277933	12278036	.	+	.	gene_id "ENSG00000048471"; transcript_id "G3131.2";
chr16	PacBio	exon	12356163	12356279	.	+	.	gene_id "ENSG00000048471"; transcript_id "G3131.2";
chr16	PacBio	exon	12398446	12398501	.	+	.	gene_id "ENSG00000048471"; transcript_id "G3131.2";
chr16	PacBio	exon	12403448	12403529	.	+	.	gene_id "ENSG00000048471"; transcript_id "G3131.2";
chr16	PacBio	exon	12448487	12450197	.	+	.	gene_id "ENSG00000048471"; transcript_id "G3131.2";
chr16	PacBio	CDS	11976807	11976813	.	+	.	gene_id "ENSG00000048471"; transcript_id "G3131.2";
chr16	PacBio	CDS	11999297	11999358	.	+	.	gene_id "ENSG00000048471"; transcript_id "G3131.2";
chr16	PacBio	CDS	12002991	12003043	.	+	.	gene_id "ENSG00000048471"; transcript_id "G3131.2";
chr16	PacBio	CDS	12027320	12027444	.	+	.	gene_id "ENSG00000048471"; transcript_id "G3131.2";
chr16	PacBio	CDS	12042897	12043077	.	+	.	gene_id "ENSG00000048471"; transcript_id "G3131.2";
chr16	PacBio	CDS	12046384	12046454	.	+	.	gene_id "ENSG00000048471"; transcript_id "G3131.2";
chr16	PacBio	CDS	12048372	12048620	.	+	.	gene_id "ENSG00000048471"; transcript_id "G3131.2";
chr16	PacBio	CDS	12051847	12052222	.	+	.	gene_id "ENSG00000048471"; transcript_id "G3131.2";
chr16	PacBio	CDS	12061528	12061646	.	+	.	gene_id "ENSG00000048471"; transcript_id "G3131.2";
chr16	PacBio	CDS	12069057	12069132	.	+	.	gene_id "ENSG00000048471"; transcript_id "G3131.2";
chr16	PacBio	CDS	12078833	12078915	.	+	.	gene_id "ENSG00000048471"; transcript_id "G3131.2";
chr16	PacBio	CDS	12126633	12126696	.	+	.	gene_id "ENSG00000048471"; transcript_id "G3131.2";
chr16	PacBio	CDS	12129630	12129758	.	+	.	gene_id "ENSG00000048471"; transcript_id "G3131.2";
chr16	PacBio	CDS	12199601	12199683	.	+	.	gene_id "ENSG00000048471"; transcript_id "G3131.2";
chr16	PacBio	CDS	12277933	12278036	.	+	.	gene_id "ENSG00000048471"; transcript_id "G3131.2";
chr16	PacBio	CDS	12356163	12356279	.	+	.	gene_id "ENSG00000048471"; transcript_id "G3131.2";
chr16	PacBio	CDS	12398446	12398501	.	+	.	gene_id "ENSG00000048471"; transcript_id "G3131.2";
chr16	PacBio	CDS	12403448	12403529	.	+	.	gene_id "ENSG00000048471"; transcript_id "G3131.2";
chr16	PacBio	CDS	12448487	12448534	.	+	.	gene_id "ENSG00000048471"; transcript_id "G3131.2";
chr16	PacBio	transcript	11976732	12525319	.	+	.	gene_id "ENSG00000048471"; transcript_id "G3131.3";
chr16	PacBio	exon	11976732	11976813	.	+	.	gene_id "ENSG00000048471"; transcript_id "G3131.3";
chr16	PacBio	exon	11999297	11999358	.	+	.	gene_id "ENSG00000048471"; transcript_id "G3131.3";
chr16	PacBio	exon	12002991	12003043	.	+	.	gene_id "ENSG00000048471"; transcript_id "G3131.3";
chr16	PacBio	exon	12027320	12027444	.	+	.	gene_id "ENSG00000048471"; transcript_id "G3131.3";
chr16	PacBio	exon	12042897	12043077	.	+	.	gene_id "ENSG00000048471"; transcript_id "G3131.3";
chr16	PacBio	exon	12046384	12046454	.	+	.	gene_id "ENSG00000048471"; transcript_id "G3131.3";
chr16	PacBio	exon	12048372	12048620	.	+	.	gene_id "ENSG00000048471"; transcript_id "G3131.3";
chr16	PacBio	exon	12051847	12052222	.	+	.	gene_id "ENSG00000048471"; transcript_id "G3131.3";
chr16	PacBio	exon	12061528	12061646	.	+	.	gene_id "ENSG00000048471"; transcript_id "G3131.3";
chr16	PacBio	exon	12069057	12069132	.	+	.	gene_id "ENSG00000048471"; transcript_id "G3131.3";
chr16	PacBio	exon	12078833	12078915	.	+	.	gene_id "ENSG00000048471"; transcript_id "G3131.3";
chr16	PacBio	exon	12126633	12126696	.	+	.	gene_id "ENSG00000048471"; transcript_id "G3131.3";
chr16	PacBio	exon	12129630	12129758	.	+	.	gene_id "ENSG00000048471"; transcript_id "G3131.3";
chr16	PacBio	exon	12199601	12199683	.	+	.	gene_id "ENSG00000048471"; transcript_id "G3131.3";
chr16	PacBio	exon	12277933	12278036	.	+	.	gene_id "ENSG00000048471"; transcript_id "G3131.3";
chr16	PacBio	exon	12356163	12356279	.	+	.	gene_id "ENSG00000048471"; transcript_id "G3131.3";
chr16	PacBio	exon	12398446	12398501	.	+	.	gene_id "ENSG00000048471"; transcript_id "G3131.3";
chr16	PacBio	exon	12403448	12403529	.	+	.	gene_id "ENSG00000048471"; transcript_id "G3131.3";
chr16	PacBio	exon	12477719	12477859	.	+	.	gene_id "ENSG00000048471"; transcript_id "G3131.3";
chr16	PacBio	exon	12524702	12525319	.	+	.	gene_id "ENSG00000048471"; transcript_id "G3131.3";
chr16	PacBio	CDS	11976807	11976813	.	+	.	gene_id "ENSG00000048471"; transcript_id "G3131.3";
chr16	PacBio	CDS	11999297	11999358	.	+	.	gene_id "ENSG00000048471"; transcript_id "G3131.3";
chr16	PacBio	CDS	12002991	12003043	.	+	.	gene_id "ENSG00000048471"; transcript_id "G3131.3";
chr16	PacBio	CDS	12027320	12027444	.	+	.	gene_id "ENSG00000048471"; transcript_id "G3131.3";
chr16	PacBio	CDS	12042897	12043077	.	+	.	gene_id "ENSG00000048471"; transcript_id "G3131.3";
chr16	PacBio	CDS	12046384	12046454	.	+	.	gene_id "ENSG00000048471"; transcript_id "G3131.3";
chr16	PacBio	CDS	12048372	12048620	.	+	.	gene_id "ENSG00000048471"; transcript_id "G3131.3";
chr16	PacBio	CDS	12051847	12052222	.	+	.	gene_id "ENSG00000048471"; transcript_id "G3131.3";
chr16	PacBio	CDS	12061528	12061646	.	+	.	gene_id "ENSG00000048471"; transcript_id "G3131.3";
chr16	PacBio	CDS	12069057	12069132	.	+	.	gene_id "ENSG00000048471"; transcript_id "G3131.3";
chr16	PacBio	CDS	12078833	12078915	.	+	.	gene_id "ENSG00000048471"; transcript_id "G3131.3";
chr16	PacBio	CDS	12126633	12126696	.	+	.	gene_id "ENSG00000048471"; transcript_id "G3131.3";
chr16	PacBio	CDS	12129630	12129758	.	+	.	gene_id "ENSG00000048471"; transcript_id "G3131.3";
chr16	PacBio	CDS	12199601	12199683	.	+	.	gene_id "ENSG00000048471"; transcript_id "G3131.3";
chr16	PacBio	CDS	12277933	12278036	.	+	.	gene_id "ENSG00000048471"; transcript_id "G3131.3";
chr16	PacBio	CDS	12356163	12356279	.	+	.	gene_id "ENSG00000048471"; transcript_id "G3131.3";
chr16	PacBio	CDS	12398446	12398501	.	+	.	gene_id "ENSG00000048471"; transcript_id "G3131.3";
chr16	PacBio	CDS	12403448	12403529	.	+	.	gene_id "ENSG00000048471"; transcript_id "G3131.3";
chr16	PacBio	CDS	12477719	12477859	.	+	.	gene_id "ENSG00000048471"; transcript_id "G3131.3";
chr16	PacBio	CDS	12524702	12524845	.	+	.	gene_id "ENSG00000048471"; transcript_id "G3131.3";
chr16	PacBio	transcript	11976752	11978924	.	+	.	gene_id "ENSG00000048471"; transcript_id "G3131.4";
chr16	PacBio	exon	11976752	11978924	.	+	.	gene_id "ENSG00000048471"; transcript_id "G3131.4";
chr16	PacBio	transcript	11976754	12568798	.	+	.	gene_id "ENSG00000048471"; transcript_id "G3131.5";
chr16	PacBio	exon	11976754	11976813	.	+	.	gene_id "ENSG00000048471"; transcript_id "G3131.5";
chr16	PacBio	exon	11999297	11999358	.	+	.	gene_id "ENSG00000048471"; transcript_id "G3131.5";
chr16	PacBio	exon	12002991	12003043	.	+	.	gene_id "ENSG00000048471"; transcript_id "G3131.5";
chr16	PacBio	exon	12027320	12027444	.	+	.	gene_id "ENSG00000048471"; transcript_id "G3131.5";
chr16	PacBio	exon	12042897	12043077	.	+	.	gene_id "ENSG00000048471"; transcript_id "G3131.5";
chr16	PacBio	exon	12046384	12046454	.	+	.	gene_id "ENSG00000048471"; transcript_id "G3131.5";
chr16	PacBio	exon	12048372	12048620	.	+	.	gene_id "ENSG00000048471"; transcript_id "G3131.5";
chr16	PacBio	exon	12051847	12052222	.	+	.	gene_id "ENSG00000048471"; transcript_id "G3131.5";
chr16	PacBio	exon	12061528	12061646	.	+	.	gene_id "ENSG00000048471"; transcript_id "G3131.5";
chr16	PacBio	exon	12069057	12069132	.	+	.	gene_id "ENSG00000048471"; transcript_id "G3131.5";
chr16	PacBio	exon	12078833	12078915	.	+	.	gene_id "ENSG00000048471"; transcript_id "G3131.5";
chr16	PacBio	exon	12126633	12126696	.	+	.	gene_id "ENSG00000048471"; transcript_id "G3131.5";
chr16	PacBio	exon	12129630	12129758	.	+	.	gene_id "ENSG00000048471"; transcript_id "G3131.5";
chr16	PacBio	exon	12199601	12199683	.	+	.	gene_id "ENSG00000048471"; transcript_id "G3131.5";
chr16	PacBio	exon	12277933	12278036	.	+	.	gene_id "ENSG00000048471"; transcript_id "G3131.5";
chr16	PacBio	exon	12356163	12356279	.	+	.	gene_id "ENSG00000048471"; transcript_id "G3131.5";
chr16	PacBio	exon	12398446	12398501	.	+	.	gene_id "ENSG00000048471"; transcript_id "G3131.5";
chr16	PacBio	exon	12403448	12403529	.	+	.	gene_id "ENSG00000048471"; transcript_id "G3131.5";
chr16	PacBio	exon	12477719	12477859	.	+	.	gene_id "ENSG00000048471"; transcript_id "G3131.5";
chr16	PacBio	exon	12524702	12524841	.	+	.	gene_id "ENSG00000048471"; transcript_id "G3131.5";
chr16	PacBio	exon	12568506	12568798	.	+	.	gene_id "ENSG00000048471"; transcript_id "G3131.5";
chr16	PacBio	CDS	11976807	11976813	.	+	.	gene_id "ENSG00000048471"; transcript_id "G3131.5";
chr16	PacBio	CDS	11999297	11999358	.	+	.	gene_id "ENSG00000048471"; transcript_id "G3131.5";
chr16	PacBio	CDS	12002991	12003043	.	+	.	gene_id "ENSG00000048471"; transcript_id "G3131.5";
chr16	PacBio	CDS	12027320	12027444	.	+	.	gene_id "ENSG00000048471"; transcript_id "G3131.5";
chr16	PacBio	CDS	12042897	12043077	.	+	.	gene_id "ENSG00000048471"; transcript_id "G3131.5";
chr16	PacBio	CDS	12046384	12046454	.	+	.	gene_id "ENSG00000048471"; transcript_id "G3131.5";
chr16	PacBio	CDS	12048372	12048620	.	+	.	gene_id "ENSG00000048471"; transcript_id "G3131.5";
chr16	PacBio	CDS	12051847	12052222	.	+	.	gene_id "ENSG00000048471"; transcript_id "G3131.5";
chr16	PacBio	CDS	12061528	12061646	.	+	.	gene_id "ENSG00000048471"; transcript_id "G3131.5";
chr16	PacBio	CDS	12069057	12069132	.	+	.	gene_id "ENSG00000048471"; transcript_id "G3131.5";
chr16	PacBio	CDS	12078833	12078915	.	+	.	gene_id "ENSG00000048471"; transcript_id "G3131.5";
chr16	PacBio	CDS	12126633	12126696	.	+	.	gene_id "ENSG00000048471"; transcript_id "G3131.5";
chr16	PacBio	CDS	12129630	12129758	.	+	.	gene_id "ENSG00000048471"; transcript_id "G3131.5";
chr16	PacBio	CDS	12199601	12199683	.	+	.	gene_id "ENSG00000048471"; transcript_id "G3131.5";
chr16	PacBio	CDS	12277933	12278036	.	+	.	gene_id "ENSG00000048471"; transcript_id "G3131.5";
chr16	PacBio	CDS	12356163	12356279	.	+	.	gene_id "ENSG00000048471"; transcript_id "G3131.5";
chr16	PacBio	CDS	12398446	12398501	.	+	.	gene_id "ENSG00000048471"; transcript_id "G3131.5";
chr16	PacBio	CDS	12403448	12403529	.	+	.	gene_id "ENSG00000048471"; transcript_id "G3131.5";
chr16	PacBio	CDS	12477719	12477859	.	+	.	gene_id "ENSG00000048471"; transcript_id "G3131.5";
chr16	PacBio	CDS	12524702	12524841	.	+	.	gene_id "ENSG00000048471"; transcript_id "G3131.5";
chr16	PacBio	CDS	12568506	12568629	.	+	.	gene_id "ENSG00000048471"; transcript_id "G3131.5";
chr16	PacBio	transcript	12570122	12574287	.	+	.	gene_id "ENSG00000048471"; transcript_id "G3132.1";
chr16	PacBio	exon	12570122	12574287	.	+	.	gene_id "ENSG00000048471"; transcript_id "G3132.1";
chr16	PacBio	CDS	12572449	12572814	.	+	.	gene_id "ENSG00000048471"; transcript_id "G3132.1";
chr16	PacBio	transcript	12662140	12803881	.	-	.	gene_id "ENSG00000103381"; transcript_id "G3133.1";
chr16	PacBio	exon	12662140	12665115	.	-	.	gene_id "ENSG00000103381"; transcript_id "G3133.1";
chr16	PacBio	exon	12704624	12705049	.	-	.	gene_id "ENSG00000103381"; transcript_id "G3133.1";
chr16	PacBio	exon	12781185	12781403	.	-	.	gene_id "ENSG00000103381"; transcript_id "G3133.1";
chr16	PacBio	exon	12803707	12803881	.	-	.	gene_id "ENSG00000103381"; transcript_id "G3133.1";
chr16	PacBio	CDS	12664886	12665115	.	-	.	gene_id "ENSG00000103381"; transcript_id "G3133.1";
chr16	PacBio	CDS	12704624	12705049	.	-	.	gene_id "ENSG00000103381"; transcript_id "G3133.1";
chr16	PacBio	CDS	12781185	12781403	.	-	.	gene_id "ENSG00000103381"; transcript_id "G3133.1";
chr16	PacBio	CDS	12803707	12803776	.	-	.	gene_id "ENSG00000103381"; transcript_id "G3133.1";
chr16	PacBio	transcript	12663082	12803903	.	-	.	gene_id "ENSG00000103381"; transcript_id "G3133.2";
chr16	PacBio	exon	12663082	12665115	.	-	.	gene_id "ENSG00000103381"; transcript_id "G3133.2";
chr16	PacBio	exon	12704624	12705049	.	-	.	gene_id "ENSG00000103381"; transcript_id "G3133.2";
chr16	PacBio	exon	12781185	12781403	.	-	.	gene_id "ENSG00000103381"; transcript_id "G3133.2";
chr16	PacBio	exon	12803707	12803903	.	-	.	gene_id "ENSG00000103381"; transcript_id "G3133.2";
chr16	PacBio	CDS	12664886	12665115	.	-	.	gene_id "ENSG00000103381"; transcript_id "G3133.2";
chr16	PacBio	CDS	12704624	12705049	.	-	.	gene_id "ENSG00000103381"; transcript_id "G3133.2";
chr16	PacBio	CDS	12781185	12781403	.	-	.	gene_id "ENSG00000103381"; transcript_id "G3133.2";
chr16	PacBio	CDS	12803707	12803776	.	-	.	gene_id "ENSG00000103381"; transcript_id "G3133.2";
chr16	PacBio	transcript	12663241	12803889	.	-	.	gene_id "ENSG00000103381"; transcript_id "G3133.3";
chr16	PacBio	exon	12663241	12665115	.	-	.	gene_id "ENSG00000103381"; transcript_id "G3133.3";
chr16	PacBio	exon	12704624	12705049	.	-	.	gene_id "ENSG00000103381"; transcript_id "G3133.3";
chr16	PacBio	exon	12781185	12781403	.	-	.	gene_id "ENSG00000103381"; transcript_id "G3133.3";
chr16	PacBio	exon	12803707	12803889	.	-	.	gene_id "ENSG00000103381"; transcript_id "G3133.3";
chr16	PacBio	CDS	12664886	12665115	.	-	.	gene_id "ENSG00000103381"; transcript_id "G3133.3";
chr16	PacBio	CDS	12704624	12705049	.	-	.	gene_id "ENSG00000103381"; transcript_id "G3133.3";
chr16	PacBio	CDS	12781185	12781403	.	-	.	gene_id "ENSG00000103381"; transcript_id "G3133.3";
chr16	PacBio	CDS	12803707	12803776	.	-	.	gene_id "ENSG00000103381"; transcript_id "G3133.3";
chr16	PacBio	transcript	12663496	12803885	.	-	.	gene_id "ENSG00000103381"; transcript_id "G3133.6";
chr16	PacBio	exon	12663496	12665115	.	-	.	gene_id "ENSG00000103381"; transcript_id "G3133.6";
chr16	PacBio	exon	12781185	12781403	.	-	.	gene_id "ENSG00000103381"; transcript_id "G3133.6";
chr16	PacBio	exon	12803707	12803885	.	-	.	gene_id "ENSG00000103381"; transcript_id "G3133.6";
chr16	PacBio	CDS	12664886	12665115	.	-	.	gene_id "ENSG00000103381"; transcript_id "G3133.6";
chr16	PacBio	CDS	12781185	12781403	.	-	.	gene_id "ENSG00000103381"; transcript_id "G3133.6";
chr16	PacBio	CDS	12803707	12803776	.	-	.	gene_id "ENSG00000103381"; transcript_id "G3133.6";
chr16	PacBio	transcript	12663496	12803887	.	-	.	gene_id "ENSG00000103381"; transcript_id "G3133.5";
chr16	PacBio	exon	12663496	12665115	.	-	.	gene_id "ENSG00000103381"; transcript_id "G3133.5";
chr16	PacBio	exon	12704624	12705049	.	-	.	gene_id "ENSG00000103381"; transcript_id "G3133.5";
chr16	PacBio	exon	12781185	12781403	.	-	.	gene_id "ENSG00000103381"; transcript_id "G3133.5";
chr16	PacBio	exon	12803707	12803887	.	-	.	gene_id "ENSG00000103381"; transcript_id "G3133.5";
chr16	PacBio	CDS	12664886	12665115	.	-	.	gene_id "ENSG00000103381"; transcript_id "G3133.5";
chr16	PacBio	CDS	12704624	12705049	.	-	.	gene_id "ENSG00000103381"; transcript_id "G3133.5";
chr16	PacBio	CDS	12781185	12781403	.	-	.	gene_id "ENSG00000103381"; transcript_id "G3133.5";
chr16	PacBio	CDS	12803707	12803776	.	-	.	gene_id "ENSG00000103381"; transcript_id "G3133.5";
chr16	PacBio	transcript	12663496	12803908	.	-	.	gene_id "ENSG00000103381"; transcript_id "G3133.4";
chr16	PacBio	exon	12663496	12665115	.	-	.	gene_id "ENSG00000103381"; transcript_id "G3133.4";
chr16	PacBio	exon	12704624	12705049	.	-	.	gene_id "ENSG00000103381"; transcript_id "G3133.4";
chr16	PacBio	exon	12781185	12781403	.	-	.	gene_id "ENSG00000103381"; transcript_id "G3133.4";
chr16	PacBio	exon	12790804	12790911	.	-	.	gene_id "ENSG00000103381"; transcript_id "G3133.4";
chr16	PacBio	exon	12803707	12803908	.	-	.	gene_id "ENSG00000103381"; transcript_id "G3133.4";
chr16	PacBio	CDS	12664886	12665115	.	-	.	gene_id "ENSG00000103381"; transcript_id "G3133.4";
chr16	PacBio	CDS	12704624	12705049	.	-	.	gene_id "ENSG00000103381"; transcript_id "G3133.4";
chr16	PacBio	CDS	12781185	12781403	.	-	.	gene_id "ENSG00000103381"; transcript_id "G3133.4";
chr16	PacBio	CDS	12790804	12790911	.	-	.	gene_id "ENSG00000103381"; transcript_id "G3133.4";
chr16	PacBio	CDS	12803707	12803776	.	-	.	gene_id "ENSG00000103381"; transcript_id "G3133.4";
chr16	PacBio	transcript	12664594	12803887	.	-	.	gene_id "ENSG00000103381"; transcript_id "G3133.7";
chr16	PacBio	exon	12664594	12665115	.	-	.	gene_id "ENSG00000103381"; transcript_id "G3133.7";
chr16	PacBio	exon	12704624	12705049	.	-	.	gene_id "ENSG00000103381"; transcript_id "G3133.7";
chr16	PacBio	exon	12781185	12781403	.	-	.	gene_id "ENSG00000103381"; transcript_id "G3133.7";
chr16	PacBio	exon	12803707	12803887	.	-	.	gene_id "ENSG00000103381"; transcript_id "G3133.7";
chr16	PacBio	CDS	12664886	12665115	.	-	.	gene_id "ENSG00000103381"; transcript_id "G3133.7";
chr16	PacBio	CDS	12704624	12705049	.	-	.	gene_id "ENSG00000103381"; transcript_id "G3133.7";
chr16	PacBio	CDS	12781185	12781403	.	-	.	gene_id "ENSG00000103381"; transcript_id "G3133.7";
chr16	PacBio	CDS	12803707	12803776	.	-	.	gene_id "ENSG00000103381"; transcript_id "G3133.7";
chr16	PacBio	transcript	13920096	13949407	.	+	.	gene_id "ENSG00000175595"; transcript_id "G3134.1";
chr16	PacBio	exon	13920096	13920372	.	+	.	gene_id "ENSG00000175595"; transcript_id "G3134.1";
chr16	PacBio	exon	13922031	13922211	.	+	.	gene_id "ENSG00000175595"; transcript_id "G3134.1";
chr16	PacBio	exon	13926561	13926756	.	+	.	gene_id "ENSG00000175595"; transcript_id "G3134.1";
chr16	PacBio	exon	13928028	13928235	.	+	.	gene_id "ENSG00000175595"; transcript_id "G3134.1";
chr16	PacBio	exon	13930710	13930890	.	+	.	gene_id "ENSG00000175595"; transcript_id "G3134.1";
chr16	PacBio	exon	13932157	13932285	.	+	.	gene_id "ENSG00000175595"; transcript_id "G3134.1";
chr16	PacBio	exon	13934192	13934302	.	+	.	gene_id "ENSG00000175595"; transcript_id "G3134.1";
chr16	PacBio	exon	13935146	13935743	.	+	.	gene_id "ENSG00000175595"; transcript_id "G3134.1";
chr16	PacBio	exon	13937766	13937858	.	+	.	gene_id "ENSG00000175595"; transcript_id "G3134.1";
chr16	PacBio	exon	13944723	13944835	.	+	.	gene_id "ENSG00000175595"; transcript_id "G3134.1";
chr16	PacBio	exon	13947614	13949407	.	+	.	gene_id "ENSG00000175595"; transcript_id "G3134.1";
chr16	PacBio	CDS	13920166	13920372	.	+	.	gene_id "ENSG00000175595"; transcript_id "G3134.1";
chr16	PacBio	CDS	13922031	13922211	.	+	.	gene_id "ENSG00000175595"; transcript_id "G3134.1";
chr16	PacBio	CDS	13926561	13926756	.	+	.	gene_id "ENSG00000175595"; transcript_id "G3134.1";
chr16	PacBio	CDS	13928028	13928235	.	+	.	gene_id "ENSG00000175595"; transcript_id "G3134.1";
chr16	PacBio	CDS	13930710	13930890	.	+	.	gene_id "ENSG00000175595"; transcript_id "G3134.1";
chr16	PacBio	CDS	13932157	13932285	.	+	.	gene_id "ENSG00000175595"; transcript_id "G3134.1";
chr16	PacBio	CDS	13934192	13934302	.	+	.	gene_id "ENSG00000175595"; transcript_id "G3134.1";
chr16	PacBio	CDS	13935146	13935743	.	+	.	gene_id "ENSG00000175595"; transcript_id "G3134.1";
chr16	PacBio	CDS	13937766	13937858	.	+	.	gene_id "ENSG00000175595"; transcript_id "G3134.1";
chr16	PacBio	CDS	13944723	13944835	.	+	.	gene_id "ENSG00000175595"; transcript_id "G3134.1";
chr16	PacBio	CDS	13947614	13948347	.	+	.	gene_id "ENSG00000175595"; transcript_id "G3134.1";
chr16	PacBio	transcript	13920143	13932239	.	+	.	gene_id "ENSG00000175595"; transcript_id "G3134.2";
chr16	PacBio	exon	13920143	13920372	.	+	.	gene_id "ENSG00000175595"; transcript_id "G3134.2";
chr16	PacBio	exon	13922031	13922211	.	+	.	gene_id "ENSG00000175595"; transcript_id "G3134.2";
chr16	PacBio	exon	13926561	13926756	.	+	.	gene_id "ENSG00000175595"; transcript_id "G3134.2";
chr16	PacBio	exon	13928028	13928235	.	+	.	gene_id "ENSG00000175595"; transcript_id "G3134.2";
chr16	PacBio	exon	13930710	13930890	.	+	.	gene_id "ENSG00000175595"; transcript_id "G3134.2";
chr16	PacBio	exon	13932157	13932239	.	+	.	gene_id "ENSG00000175595"; transcript_id "G3134.2";
chr16	PacBio	CDS	13920166	13920372	.	+	.	gene_id "ENSG00000175595"; transcript_id "G3134.2";
chr16	PacBio	CDS	13922031	13922211	.	+	.	gene_id "ENSG00000175595"; transcript_id "G3134.2";
chr16	PacBio	CDS	13926561	13926756	.	+	.	gene_id "ENSG00000175595"; transcript_id "G3134.2";
chr16	PacBio	CDS	13928028	13928235	.	+	.	gene_id "ENSG00000175595"; transcript_id "G3134.2";
chr16	PacBio	CDS	13930710	13930890	.	+	.	gene_id "ENSG00000175595"; transcript_id "G3134.2";
chr16	PacBio	CDS	13932157	13932239	.	+	.	gene_id "ENSG00000175595"; transcript_id "G3134.2";
chr16	PacBio	transcript	13920147	13949667	.	+	.	gene_id "ENSG00000175595"; transcript_id "G3134.3";
chr16	PacBio	exon	13920147	13920372	.	+	.	gene_id "ENSG00000175595"; transcript_id "G3134.3";
chr16	PacBio	exon	13922031	13922211	.	+	.	gene_id "ENSG00000175595"; transcript_id "G3134.3";
chr16	PacBio	exon	13926561	13926756	.	+	.	gene_id "ENSG00000175595"; transcript_id "G3134.3";
chr16	PacBio	exon	13928028	13928235	.	+	.	gene_id "ENSG00000175595"; transcript_id "G3134.3";
chr16	PacBio	exon	13930710	13930890	.	+	.	gene_id "ENSG00000175595"; transcript_id "G3134.3";
chr16	PacBio	exon	13932157	13932285	.	+	.	gene_id "ENSG00000175595"; transcript_id "G3134.3";
chr16	PacBio	exon	13934192	13934302	.	+	.	gene_id "ENSG00000175595"; transcript_id "G3134.3";
chr16	PacBio	exon	13935146	13935743	.	+	.	gene_id "ENSG00000175595"; transcript_id "G3134.3";
chr16	PacBio	exon	13937766	13937858	.	+	.	gene_id "ENSG00000175595"; transcript_id "G3134.3";
chr16	PacBio	exon	13944723	13944835	.	+	.	gene_id "ENSG00000175595"; transcript_id "G3134.3";
chr16	PacBio	exon	13947614	13949667	.	+	.	gene_id "ENSG00000175595"; transcript_id "G3134.3";
chr16	PacBio	CDS	13920166	13920372	.	+	.	gene_id "ENSG00000175595"; transcript_id "G3134.3";
chr16	PacBio	CDS	13922031	13922211	.	+	.	gene_id "ENSG00000175595"; transcript_id "G3134.3";
chr16	PacBio	CDS	13926561	13926756	.	+	.	gene_id "ENSG00000175595"; transcript_id "G3134.3";
chr16	PacBio	CDS	13928028	13928235	.	+	.	gene_id "ENSG00000175595"; transcript_id "G3134.3";
chr16	PacBio	CDS	13930710	13930890	.	+	.	gene_id "ENSG00000175595"; transcript_id "G3134.3";
chr16	PacBio	CDS	13932157	13932285	.	+	.	gene_id "ENSG00000175595"; transcript_id "G3134.3";
chr16	PacBio	CDS	13934192	13934302	.	+	.	gene_id "ENSG00000175595"; transcript_id "G3134.3";
chr16	PacBio	CDS	13935146	13935743	.	+	.	gene_id "ENSG00000175595"; transcript_id "G3134.3";
chr16	PacBio	CDS	13937766	13937858	.	+	.	gene_id "ENSG00000175595"; transcript_id "G3134.3";
chr16	PacBio	CDS	13944723	13944835	.	+	.	gene_id "ENSG00000175595"; transcript_id "G3134.3";
chr16	PacBio	CDS	13947614	13948347	.	+	.	gene_id "ENSG00000175595"; transcript_id "G3134.3";
chr16	PacBio	transcript	13920173	13935387	.	+	.	gene_id "ENSG00000175595"; transcript_id "G3134.4";
chr16	PacBio	exon	13920173	13920372	.	+	.	gene_id "ENSG00000175595"; transcript_id "G3134.4";
chr16	PacBio	exon	13922031	13922211	.	+	.	gene_id "ENSG00000175595"; transcript_id "G3134.4";
chr16	PacBio	exon	13926561	13926756	.	+	.	gene_id "ENSG00000175595"; transcript_id "G3134.4";
chr16	PacBio	exon	13928028	13928235	.	+	.	gene_id "ENSG00000175595"; transcript_id "G3134.4";
chr16	PacBio	exon	13930710	13930890	.	+	.	gene_id "ENSG00000175595"; transcript_id "G3134.4";
chr16	PacBio	exon	13932157	13932285	.	+	.	gene_id "ENSG00000175595"; transcript_id "G3134.4";
chr16	PacBio	exon	13934192	13934302	.	+	.	gene_id "ENSG00000175595"; transcript_id "G3134.4";
chr16	PacBio	exon	13935146	13935387	.	+	.	gene_id "ENSG00000175595"; transcript_id "G3134.4";
chr16	PacBio	CDS	13920199	13920372	.	+	.	gene_id "ENSG00000175595"; transcript_id "G3134.4";
chr16	PacBio	CDS	13922031	13922211	.	+	.	gene_id "ENSG00000175595"; transcript_id "G3134.4";
chr16	PacBio	CDS	13926561	13926756	.	+	.	gene_id "ENSG00000175595"; transcript_id "G3134.4";
chr16	PacBio	CDS	13928028	13928235	.	+	.	gene_id "ENSG00000175595"; transcript_id "G3134.4";
chr16	PacBio	CDS	13930710	13930890	.	+	.	gene_id "ENSG00000175595"; transcript_id "G3134.4";
chr16	PacBio	CDS	13932157	13932285	.	+	.	gene_id "ENSG00000175595"; transcript_id "G3134.4";
chr16	PacBio	CDS	13934192	13934302	.	+	.	gene_id "ENSG00000175595"; transcript_id "G3134.4";
chr16	PacBio	CDS	13935146	13935387	.	+	.	gene_id "ENSG00000175595"; transcript_id "G3134.4";
chr16	PacBio	transcript	14071338	14240256	.	+	.	gene_id "ENSG00000186260"; transcript_id "G3135.1";
chr16	PacBio	exon	14071338	14071406	.	+	.	gene_id "ENSG00000186260"; transcript_id "G3135.1";
chr16	PacBio	exon	14079290	14079354	.	+	.	gene_id "ENSG00000186260"; transcript_id "G3135.1";
chr16	PacBio	exon	14140544	14140760	.	+	.	gene_id "ENSG00000186260"; transcript_id "G3135.1";
chr16	PacBio	exon	14210243	14210308	.	+	.	gene_id "ENSG00000186260"; transcript_id "G3135.1";
chr16	PacBio	exon	14212354	14212409	.	+	.	gene_id "ENSG00000186260"; transcript_id "G3135.1";
chr16	PacBio	exon	14213545	14213620	.	+	.	gene_id "ENSG00000186260"; transcript_id "G3135.1";
chr16	PacBio	exon	14217126	14217287	.	+	.	gene_id "ENSG00000186260"; transcript_id "G3135.1";
chr16	PacBio	exon	14218820	14218998	.	+	.	gene_id "ENSG00000186260"; transcript_id "G3135.1";
chr16	PacBio	exon	14234146	14234283	.	+	.	gene_id "ENSG00000186260"; transcript_id "G3135.1";
chr16	PacBio	exon	14240237	14240256	.	+	.	gene_id "ENSG00000186260"; transcript_id "G3135.1";
chr16	PacBio	CDS	14140607	14140760	.	+	.	gene_id "ENSG00000186260"; transcript_id "G3135.1";
chr16	PacBio	CDS	14210243	14210308	.	+	.	gene_id "ENSG00000186260"; transcript_id "G3135.1";
chr16	PacBio	CDS	14212354	14212409	.	+	.	gene_id "ENSG00000186260"; transcript_id "G3135.1";
chr16	PacBio	CDS	14213545	14213620	.	+	.	gene_id "ENSG00000186260"; transcript_id "G3135.1";
chr16	PacBio	CDS	14217126	14217287	.	+	.	gene_id "ENSG00000186260"; transcript_id "G3135.1";
chr16	PacBio	CDS	14218820	14218998	.	+	.	gene_id "ENSG00000186260"; transcript_id "G3135.1";
chr16	PacBio	CDS	14234146	14234283	.	+	.	gene_id "ENSG00000186260"; transcript_id "G3135.1";
chr16	PacBio	CDS	14240237	14240254	.	+	.	gene_id "ENSG00000186260"; transcript_id "G3135.1";
chr16	PacBio	transcript	14632880	14667954	.	+	.	gene_id "ENSG00000103429"; transcript_id "G3137.1";
chr16	PacBio	exon	14632880	14633018	.	+	.	gene_id "ENSG00000103429"; transcript_id "G3137.1";
chr16	PacBio	exon	14644274	14644609	.	+	.	gene_id "ENSG00000103429"; transcript_id "G3137.1";
chr16	PacBio	exon	14648388	14648592	.	+	.	gene_id "ENSG00000103429"; transcript_id "G3137.1";
chr16	PacBio	exon	14649804	14649973	.	+	.	gene_id "ENSG00000103429"; transcript_id "G3137.1";
chr16	PacBio	exon	14655066	14655210	.	+	.	gene_id "ENSG00000103429"; transcript_id "G3137.1";
chr16	PacBio	exon	14661892	14662065	.	+	.	gene_id "ENSG00000103429"; transcript_id "G3137.1";
chr16	PacBio	exon	14664869	14665071	.	+	.	gene_id "ENSG00000103429"; transcript_id "G3137.1";
chr16	PacBio	exon	14667635	14667954	.	+	.	gene_id "ENSG00000103429"; transcript_id "G3137.1";
chr16	PacBio	CDS	14644347	14644609	.	+	.	gene_id "ENSG00000103429"; transcript_id "G3137.1";
chr16	PacBio	CDS	14648388	14648592	.	+	.	gene_id "ENSG00000103429"; transcript_id "G3137.1";
chr16	PacBio	CDS	14649804	14649973	.	+	.	gene_id "ENSG00000103429"; transcript_id "G3137.1";
chr16	PacBio	CDS	14655066	14655210	.	+	.	gene_id "ENSG00000103429"; transcript_id "G3137.1";
chr16	PacBio	CDS	14661892	14662065	.	+	.	gene_id "ENSG00000103429"; transcript_id "G3137.1";
chr16	PacBio	CDS	14664869	14665071	.	+	.	gene_id "ENSG00000103429"; transcript_id "G3137.1";
chr16	PacBio	CDS	14667635	14667827	.	+	.	gene_id "ENSG00000103429"; transcript_id "G3137.1";
chr16	PacBio	transcript	14632887	14665182	.	+	.	gene_id "ENSG00000103429"; transcript_id "G3137.2";
chr16	PacBio	exon	14632887	14633018	.	+	.	gene_id "ENSG00000103429"; transcript_id "G3137.2";
chr16	PacBio	exon	14644274	14644609	.	+	.	gene_id "ENSG00000103429"; transcript_id "G3137.2";
chr16	PacBio	exon	14648388	14648592	.	+	.	gene_id "ENSG00000103429"; transcript_id "G3137.2";
chr16	PacBio	exon	14649804	14649973	.	+	.	gene_id "ENSG00000103429"; transcript_id "G3137.2";
chr16	PacBio	exon	14655066	14655210	.	+	.	gene_id "ENSG00000103429"; transcript_id "G3137.2";
chr16	PacBio	exon	14661892	14662065	.	+	.	gene_id "ENSG00000103429"; transcript_id "G3137.2";
chr16	PacBio	exon	14664869	14665182	.	+	.	gene_id "ENSG00000103429"; transcript_id "G3137.2";
chr16	PacBio	CDS	14644347	14644609	.	+	.	gene_id "ENSG00000103429"; transcript_id "G3137.2";
chr16	PacBio	CDS	14648388	14648592	.	+	.	gene_id "ENSG00000103429"; transcript_id "G3137.2";
chr16	PacBio	CDS	14649804	14649973	.	+	.	gene_id "ENSG00000103429"; transcript_id "G3137.2";
chr16	PacBio	CDS	14655066	14655210	.	+	.	gene_id "ENSG00000103429"; transcript_id "G3137.2";
chr16	PacBio	CDS	14661892	14662065	.	+	.	gene_id "ENSG00000103429"; transcript_id "G3137.2";
chr16	PacBio	CDS	14664869	14665075	.	+	.	gene_id "ENSG00000103429"; transcript_id "G3137.2";
chr16	PacBio	transcript	14632913	14669006	.	+	.	gene_id "ENSG00000103429"; transcript_id "G3137.3";
chr16	PacBio	exon	14632913	14633018	.	+	.	gene_id "ENSG00000103429"; transcript_id "G3137.3";
chr16	PacBio	exon	14644274	14644609	.	+	.	gene_id "ENSG00000103429"; transcript_id "G3137.3";
chr16	PacBio	exon	14648388	14648592	.	+	.	gene_id "ENSG00000103429"; transcript_id "G3137.3";
chr16	PacBio	exon	14649804	14649973	.	+	.	gene_id "ENSG00000103429"; transcript_id "G3137.3";
chr16	PacBio	exon	14655066	14655210	.	+	.	gene_id "ENSG00000103429"; transcript_id "G3137.3";
chr16	PacBio	exon	14661892	14662065	.	+	.	gene_id "ENSG00000103429"; transcript_id "G3137.3";
chr16	PacBio	exon	14664869	14665071	.	+	.	gene_id "ENSG00000103429"; transcript_id "G3137.3";
chr16	PacBio	exon	14667635	14669006	.	+	.	gene_id "ENSG00000103429"; transcript_id "G3137.3";
chr16	PacBio	CDS	14644347	14644609	.	+	.	gene_id "ENSG00000103429"; transcript_id "G3137.3";
chr16	PacBio	CDS	14648388	14648592	.	+	.	gene_id "ENSG00000103429"; transcript_id "G3137.3";
chr16	PacBio	CDS	14649804	14649973	.	+	.	gene_id "ENSG00000103429"; transcript_id "G3137.3";
chr16	PacBio	CDS	14655066	14655210	.	+	.	gene_id "ENSG00000103429"; transcript_id "G3137.3";
chr16	PacBio	CDS	14661892	14662065	.	+	.	gene_id "ENSG00000103429"; transcript_id "G3137.3";
chr16	PacBio	CDS	14664869	14665071	.	+	.	gene_id "ENSG00000103429"; transcript_id "G3137.3";
chr16	PacBio	CDS	14667635	14667827	.	+	.	gene_id "ENSG00000103429"; transcript_id "G3137.3";
chr16	PacBio	transcript	14632913	14669235	.	+	.	gene_id "ENSG00000103429"; transcript_id "G3137.4";
chr16	PacBio	exon	14632913	14633018	.	+	.	gene_id "ENSG00000103429"; transcript_id "G3137.4";
chr16	PacBio	exon	14644274	14644609	.	+	.	gene_id "ENSG00000103429"; transcript_id "G3137.4";
chr16	PacBio	exon	14648388	14648592	.	+	.	gene_id "ENSG00000103429"; transcript_id "G3137.4";
chr16	PacBio	exon	14649804	14649973	.	+	.	gene_id "ENSG00000103429"; transcript_id "G3137.4";
chr16	PacBio	exon	14655066	14655210	.	+	.	gene_id "ENSG00000103429"; transcript_id "G3137.4";
chr16	PacBio	exon	14661892	14662065	.	+	.	gene_id "ENSG00000103429"; transcript_id "G3137.4";
chr16	PacBio	exon	14664869	14665071	.	+	.	gene_id "ENSG00000103429"; transcript_id "G3137.4";
chr16	PacBio	exon	14667635	14669235	.	+	.	gene_id "ENSG00000103429"; transcript_id "G3137.4";
chr16	PacBio	CDS	14644347	14644609	.	+	.	gene_id "ENSG00000103429"; transcript_id "G3137.4";
chr16	PacBio	CDS	14648388	14648592	.	+	.	gene_id "ENSG00000103429"; transcript_id "G3137.4";
chr16	PacBio	CDS	14649804	14649973	.	+	.	gene_id "ENSG00000103429"; transcript_id "G3137.4";
chr16	PacBio	CDS	14655066	14655210	.	+	.	gene_id "ENSG00000103429"; transcript_id "G3137.4";
chr16	PacBio	CDS	14661892	14662065	.	+	.	gene_id "ENSG00000103429"; transcript_id "G3137.4";
chr16	PacBio	CDS	14664869	14665071	.	+	.	gene_id "ENSG00000103429"; transcript_id "G3137.4";
chr16	PacBio	CDS	14667635	14667827	.	+	.	gene_id "ENSG00000103429"; transcript_id "G3137.4";
chr16	PacBio	transcript	14632920	14668317	.	+	.	gene_id "ENSG00000103429"; transcript_id "G3137.5";
chr16	PacBio	exon	14632920	14633018	.	+	.	gene_id "ENSG00000103429"; transcript_id "G3137.5";
chr16	PacBio	exon	14644274	14644941	.	+	.	gene_id "ENSG00000103429"; transcript_id "G3137.5";
chr16	PacBio	exon	14648388	14648592	.	+	.	gene_id "ENSG00000103429"; transcript_id "G3137.5";
chr16	PacBio	exon	14649804	14649973	.	+	.	gene_id "ENSG00000103429"; transcript_id "G3137.5";
chr16	PacBio	exon	14655066	14655210	.	+	.	gene_id "ENSG00000103429"; transcript_id "G3137.5";
chr16	PacBio	exon	14661892	14662065	.	+	.	gene_id "ENSG00000103429"; transcript_id "G3137.5";
chr16	PacBio	exon	14664869	14665071	.	+	.	gene_id "ENSG00000103429"; transcript_id "G3137.5";
chr16	PacBio	exon	14667635	14668317	.	+	.	gene_id "ENSG00000103429"; transcript_id "G3137.5";
chr16	PacBio	CDS	14644694	14644941	.	+	.	gene_id "ENSG00000103429"; transcript_id "G3137.5";
chr16	PacBio	CDS	14648388	14648592	.	+	.	gene_id "ENSG00000103429"; transcript_id "G3137.5";
chr16	PacBio	CDS	14649804	14649973	.	+	.	gene_id "ENSG00000103429"; transcript_id "G3137.5";
chr16	PacBio	CDS	14655066	14655210	.	+	.	gene_id "ENSG00000103429"; transcript_id "G3137.5";
chr16	PacBio	CDS	14661892	14662065	.	+	.	gene_id "ENSG00000103429"; transcript_id "G3137.5";
chr16	PacBio	CDS	14664869	14665071	.	+	.	gene_id "ENSG00000103429"; transcript_id "G3137.5";
chr16	PacBio	CDS	14667635	14667827	.	+	.	gene_id "ENSG00000103429"; transcript_id "G3137.5";
chr16	PacBio	transcript	14632928	14668683	.	+	.	gene_id "ENSG00000103429"; transcript_id "G3137.6";
chr16	PacBio	exon	14632928	14633018	.	+	.	gene_id "ENSG00000103429"; transcript_id "G3137.6";
chr16	PacBio	exon	14644274	14644609	.	+	.	gene_id "ENSG00000103429"; transcript_id "G3137.6";
chr16	PacBio	exon	14648388	14648592	.	+	.	gene_id "ENSG00000103429"; transcript_id "G3137.6";
chr16	PacBio	exon	14649804	14649973	.	+	.	gene_id "ENSG00000103429"; transcript_id "G3137.6";
chr16	PacBio	exon	14655066	14655210	.	+	.	gene_id "ENSG00000103429"; transcript_id "G3137.6";
chr16	PacBio	exon	14661892	14662065	.	+	.	gene_id "ENSG00000103429"; transcript_id "G3137.6";
chr16	PacBio	exon	14664869	14665071	.	+	.	gene_id "ENSG00000103429"; transcript_id "G3137.6";
chr16	PacBio	exon	14667635	14668683	.	+	.	gene_id "ENSG00000103429"; transcript_id "G3137.6";
chr16	PacBio	CDS	14644347	14644609	.	+	.	gene_id "ENSG00000103429"; transcript_id "G3137.6";
chr16	PacBio	CDS	14648388	14648592	.	+	.	gene_id "ENSG00000103429"; transcript_id "G3137.6";
chr16	PacBio	CDS	14649804	14649973	.	+	.	gene_id "ENSG00000103429"; transcript_id "G3137.6";
chr16	PacBio	CDS	14655066	14655210	.	+	.	gene_id "ENSG00000103429"; transcript_id "G3137.6";
chr16	PacBio	CDS	14661892	14662065	.	+	.	gene_id "ENSG00000103429"; transcript_id "G3137.6";
chr16	PacBio	CDS	14664869	14665071	.	+	.	gene_id "ENSG00000103429"; transcript_id "G3137.6";
chr16	PacBio	CDS	14667635	14667827	.	+	.	gene_id "ENSG00000103429"; transcript_id "G3137.6";
chr16	PacBio	transcript	14632932	14668813	.	+	.	gene_id "ENSG00000103429"; transcript_id "G3137.8";
chr16	PacBio	exon	14632932	14633018	.	+	.	gene_id "ENSG00000103429"; transcript_id "G3137.8";
chr16	PacBio	exon	14644274	14644609	.	+	.	gene_id "ENSG00000103429"; transcript_id "G3137.8";
chr16	PacBio	exon	14648388	14648592	.	+	.	gene_id "ENSG00000103429"; transcript_id "G3137.8";
chr16	PacBio	exon	14649804	14649973	.	+	.	gene_id "ENSG00000103429"; transcript_id "G3137.8";
chr16	PacBio	exon	14655066	14655210	.	+	.	gene_id "ENSG00000103429"; transcript_id "G3137.8";
chr16	PacBio	exon	14661892	14662065	.	+	.	gene_id "ENSG00000103429"; transcript_id "G3137.8";
chr16	PacBio	exon	14664869	14668813	.	+	.	gene_id "ENSG00000103429"; transcript_id "G3137.8";
chr16	PacBio	CDS	14644347	14644609	.	+	.	gene_id "ENSG00000103429"; transcript_id "G3137.8";
chr16	PacBio	CDS	14648388	14648592	.	+	.	gene_id "ENSG00000103429"; transcript_id "G3137.8";
chr16	PacBio	CDS	14649804	14649973	.	+	.	gene_id "ENSG00000103429"; transcript_id "G3137.8";
chr16	PacBio	CDS	14655066	14655210	.	+	.	gene_id "ENSG00000103429"; transcript_id "G3137.8";
chr16	PacBio	CDS	14661892	14662065	.	+	.	gene_id "ENSG00000103429"; transcript_id "G3137.8";
chr16	PacBio	CDS	14664869	14665075	.	+	.	gene_id "ENSG00000103429"; transcript_id "G3137.8";
chr16	PacBio	transcript	14632950	14668339	.	+	.	gene_id "ENSG00000103429"; transcript_id "G3137.9";
chr16	PacBio	exon	14632950	14633018	.	+	.	gene_id "ENSG00000103429"; transcript_id "G3137.9";
chr16	PacBio	exon	14644274	14644609	.	+	.	gene_id "ENSG00000103429"; transcript_id "G3137.9";
chr16	PacBio	exon	14648388	14648592	.	+	.	gene_id "ENSG00000103429"; transcript_id "G3137.9";
chr16	PacBio	exon	14649804	14649973	.	+	.	gene_id "ENSG00000103429"; transcript_id "G3137.9";
chr16	PacBio	exon	14655066	14655210	.	+	.	gene_id "ENSG00000103429"; transcript_id "G3137.9";
chr16	PacBio	exon	14661892	14662065	.	+	.	gene_id "ENSG00000103429"; transcript_id "G3137.9";
chr16	PacBio	exon	14664869	14665071	.	+	.	gene_id "ENSG00000103429"; transcript_id "G3137.9";
chr16	PacBio	exon	14667635	14668339	.	+	.	gene_id "ENSG00000103429"; transcript_id "G3137.9";
chr16	PacBio	CDS	14644347	14644609	.	+	.	gene_id "ENSG00000103429"; transcript_id "G3137.9";
chr16	PacBio	CDS	14648388	14648592	.	+	.	gene_id "ENSG00000103429"; transcript_id "G3137.9";
chr16	PacBio	CDS	14649804	14649973	.	+	.	gene_id "ENSG00000103429"; transcript_id "G3137.9";
chr16	PacBio	CDS	14655066	14655210	.	+	.	gene_id "ENSG00000103429"; transcript_id "G3137.9";
chr16	PacBio	CDS	14661892	14662065	.	+	.	gene_id "ENSG00000103429"; transcript_id "G3137.9";
chr16	PacBio	CDS	14664869	14665071	.	+	.	gene_id "ENSG00000103429"; transcript_id "G3137.9";
chr16	PacBio	CDS	14667635	14667827	.	+	.	gene_id "ENSG00000103429"; transcript_id "G3137.9";
chr16	PacBio	transcript	14632951	14669235	.	+	.	gene_id "ENSG00000103429"; transcript_id "G3137.10";
chr16	PacBio	exon	14632951	14633018	.	+	.	gene_id "ENSG00000103429"; transcript_id "G3137.10";
chr16	PacBio	exon	14644274	14644609	.	+	.	gene_id "ENSG00000103429"; transcript_id "G3137.10";
chr16	PacBio	exon	14649804	14649973	.	+	.	gene_id "ENSG00000103429"; transcript_id "G3137.10";
chr16	PacBio	exon	14655066	14655210	.	+	.	gene_id "ENSG00000103429"; transcript_id "G3137.10";
chr16	PacBio	exon	14661892	14662065	.	+	.	gene_id "ENSG00000103429"; transcript_id "G3137.10";
chr16	PacBio	exon	14664869	14665071	.	+	.	gene_id "ENSG00000103429"; transcript_id "G3137.10";
chr16	PacBio	exon	14667635	14669235	.	+	.	gene_id "ENSG00000103429"; transcript_id "G3137.10";
chr16	PacBio	CDS	14644553	14644609	.	+	.	gene_id "ENSG00000103429"; transcript_id "G3137.10";
chr16	PacBio	CDS	14649804	14649973	.	+	.	gene_id "ENSG00000103429"; transcript_id "G3137.10";
chr16	PacBio	CDS	14655066	14655210	.	+	.	gene_id "ENSG00000103429"; transcript_id "G3137.10";
chr16	PacBio	CDS	14661892	14662065	.	+	.	gene_id "ENSG00000103429"; transcript_id "G3137.10";
chr16	PacBio	CDS	14664869	14665071	.	+	.	gene_id "ENSG00000103429"; transcript_id "G3137.10";
chr16	PacBio	CDS	14667635	14667827	.	+	.	gene_id "ENSG00000103429"; transcript_id "G3137.10";
chr16	PacBio	transcript	15594387	15643133	.	-	.	gene_id "ENSG00000166783"; transcript_id "G3138.1";
chr16	PacBio	exon	15594387	15596937	.	-	.	gene_id "ENSG00000166783"; transcript_id "G3138.1";
chr16	PacBio	exon	15598854	15599024	.	-	.	gene_id "ENSG00000166783"; transcript_id "G3138.1";
chr16	PacBio	exon	15600428	15600553	.	-	.	gene_id "ENSG00000166783"; transcript_id "G3138.1";
chr16	PacBio	exon	15600641	15600701	.	-	.	gene_id "ENSG00000166783"; transcript_id "G3138.1";
chr16	PacBio	exon	15601991	15602203	.	-	.	gene_id "ENSG00000166783"; transcript_id "G3138.1";
chr16	PacBio	exon	15604168	15604398	.	-	.	gene_id "ENSG00000166783"; transcript_id "G3138.1";
chr16	PacBio	exon	15608291	15608518	.	-	.	gene_id "ENSG00000166783"; transcript_id "G3138.1";
chr16	PacBio	exon	15609523	15609725	.	-	.	gene_id "ENSG00000166783"; transcript_id "G3138.1";
chr16	PacBio	exon	15610975	15611108	.	-	.	gene_id "ENSG00000166783"; transcript_id "G3138.1";
chr16	PacBio	exon	15611592	15611734	.	-	.	gene_id "ENSG00000166783"; transcript_id "G3138.1";
chr16	PacBio	exon	15612557	15612777	.	-	.	gene_id "ENSG00000166783"; transcript_id "G3138.1";
chr16	PacBio	exon	15615830	15616005	.	-	.	gene_id "ENSG00000166783"; transcript_id "G3138.1";
chr16	PacBio	exon	15617052	15617171	.	-	.	gene_id "ENSG00000166783"; transcript_id "G3138.1";
chr16	PacBio	exon	15617299	15617535	.	-	.	gene_id "ENSG00000166783"; transcript_id "G3138.1";
chr16	PacBio	exon	15620451	15620531	.	-	.	gene_id "ENSG00000166783"; transcript_id "G3138.1";
chr16	PacBio	exon	15621733	15621911	.	-	.	gene_id "ENSG00000166783"; transcript_id "G3138.1";
chr16	PacBio	exon	15622934	15623123	.	-	.	gene_id "ENSG00000166783"; transcript_id "G3138.1";
chr16	PacBio	exon	15624769	15624927	.	-	.	gene_id "ENSG00000166783"; transcript_id "G3138.1";
chr16	PacBio	exon	15625016	15625173	.	-	.	gene_id "ENSG00000166783"; transcript_id "G3138.1";
chr16	PacBio	exon	15625372	15625800	.	-	.	gene_id "ENSG00000166783"; transcript_id "G3138.1";
chr16	PacBio	exon	15630332	15630504	.	-	.	gene_id "ENSG00000166783"; transcript_id "G3138.1";
chr16	PacBio	exon	15631381	15631498	.	-	.	gene_id "ENSG00000166783"; transcript_id "G3138.1";
chr16	PacBio	exon	15633617	15633843	.	-	.	gene_id "ENSG00000166783"; transcript_id "G3138.1";
chr16	PacBio	exon	15634757	15634931	.	-	.	gene_id "ENSG00000166783"; transcript_id "G3138.1";
chr16	PacBio	exon	15635656	15636342	.	-	.	gene_id "ENSG00000166783"; transcript_id "G3138.1";
chr16	PacBio	exon	15639090	15639291	.	-	.	gene_id "ENSG00000166783"; transcript_id "G3138.1";
chr16	PacBio	exon	15643018	15643133	.	-	.	gene_id "ENSG00000166783"; transcript_id "G3138.1";
chr16	PacBio	CDS	15596693	15596937	.	-	.	gene_id "ENSG00000166783"; transcript_id "G3138.1";
chr16	PacBio	CDS	15598854	15599024	.	-	.	gene_id "ENSG00000166783"; transcript_id "G3138.1";
chr16	PacBio	CDS	15600428	15600553	.	-	.	gene_id "ENSG00000166783"; transcript_id "G3138.1";
chr16	PacBio	CDS	15600641	15600701	.	-	.	gene_id "ENSG00000166783"; transcript_id "G3138.1";
chr16	PacBio	CDS	15601991	15602203	.	-	.	gene_id "ENSG00000166783"; transcript_id "G3138.1";
chr16	PacBio	CDS	15604168	15604398	.	-	.	gene_id "ENSG00000166783"; transcript_id "G3138.1";
chr16	PacBio	CDS	15608291	15608518	.	-	.	gene_id "ENSG00000166783"; transcript_id "G3138.1";
chr16	PacBio	CDS	15609523	15609725	.	-	.	gene_id "ENSG00000166783"; transcript_id "G3138.1";
chr16	PacBio	CDS	15610975	15611108	.	-	.	gene_id "ENSG00000166783"; transcript_id "G3138.1";
chr16	PacBio	CDS	15611592	15611734	.	-	.	gene_id "ENSG00000166783"; transcript_id "G3138.1";
chr16	PacBio	CDS	15612557	15612777	.	-	.	gene_id "ENSG00000166783"; transcript_id "G3138.1";
chr16	PacBio	CDS	15615830	15616005	.	-	.	gene_id "ENSG00000166783"; transcript_id "G3138.1";
chr16	PacBio	CDS	15617052	15617171	.	-	.	gene_id "ENSG00000166783"; transcript_id "G3138.1";
chr16	PacBio	CDS	15617299	15617535	.	-	.	gene_id "ENSG00000166783"; transcript_id "G3138.1";
chr16	PacBio	CDS	15620451	15620531	.	-	.	gene_id "ENSG00000166783"; transcript_id "G3138.1";
chr16	PacBio	CDS	15621733	15621911	.	-	.	gene_id "ENSG00000166783"; transcript_id "G3138.1";
chr16	PacBio	CDS	15622934	15623123	.	-	.	gene_id "ENSG00000166783"; transcript_id "G3138.1";
chr16	PacBio	CDS	15624769	15624927	.	-	.	gene_id "ENSG00000166783"; transcript_id "G3138.1";
chr16	PacBio	CDS	15625016	15625173	.	-	.	gene_id "ENSG00000166783"; transcript_id "G3138.1";
chr16	PacBio	CDS	15625372	15625800	.	-	.	gene_id "ENSG00000166783"; transcript_id "G3138.1";
chr16	PacBio	CDS	15630332	15630504	.	-	.	gene_id "ENSG00000166783"; transcript_id "G3138.1";
chr16	PacBio	CDS	15631381	15631498	.	-	.	gene_id "ENSG00000166783"; transcript_id "G3138.1";
chr16	PacBio	CDS	15633617	15633843	.	-	.	gene_id "ENSG00000166783"; transcript_id "G3138.1";
chr16	PacBio	CDS	15634757	15634931	.	-	.	gene_id "ENSG00000166783"; transcript_id "G3138.1";
chr16	PacBio	CDS	15635656	15636342	.	-	.	gene_id "ENSG00000166783"; transcript_id "G3138.1";
chr16	PacBio	CDS	15639090	15639230	.	-	.	gene_id "ENSG00000166783"; transcript_id "G3138.1";
chr16	PacBio	transcript	15624881	15643146	.	-	.	gene_id "ENSG00000166783"; transcript_id "G3138.2";
chr16	PacBio	exon	15624881	15624927	.	-	.	gene_id "ENSG00000166783"; transcript_id "G3138.2";
chr16	PacBio	exon	15625016	15625173	.	-	.	gene_id "ENSG00000166783"; transcript_id "G3138.2";
chr16	PacBio	exon	15625372	15625800	.	-	.	gene_id "ENSG00000166783"; transcript_id "G3138.2";
chr16	PacBio	exon	15630332	15630504	.	-	.	gene_id "ENSG00000166783"; transcript_id "G3138.2";
chr16	PacBio	exon	15631381	15631498	.	-	.	gene_id "ENSG00000166783"; transcript_id "G3138.2";
chr16	PacBio	exon	15633617	15633843	.	-	.	gene_id "ENSG00000166783"; transcript_id "G3138.2";
chr16	PacBio	exon	15634757	15634931	.	-	.	gene_id "ENSG00000166783"; transcript_id "G3138.2";
chr16	PacBio	exon	15635656	15636342	.	-	.	gene_id "ENSG00000166783"; transcript_id "G3138.2";
chr16	PacBio	exon	15639090	15639291	.	-	.	gene_id "ENSG00000166783"; transcript_id "G3138.2";
chr16	PacBio	exon	15643018	15643146	.	-	.	gene_id "ENSG00000166783"; transcript_id "G3138.2";
chr16	PacBio	CDS	15624882	15624927	.	-	.	gene_id "ENSG00000166783"; transcript_id "G3138.2";
chr16	PacBio	CDS	15625016	15625173	.	-	.	gene_id "ENSG00000166783"; transcript_id "G3138.2";
chr16	PacBio	CDS	15625372	15625800	.	-	.	gene_id "ENSG00000166783"; transcript_id "G3138.2";
chr16	PacBio	CDS	15630332	15630504	.	-	.	gene_id "ENSG00000166783"; transcript_id "G3138.2";
chr16	PacBio	CDS	15631381	15631498	.	-	.	gene_id "ENSG00000166783"; transcript_id "G3138.2";
chr16	PacBio	CDS	15633617	15633843	.	-	.	gene_id "ENSG00000166783"; transcript_id "G3138.2";
chr16	PacBio	CDS	15634757	15634931	.	-	.	gene_id "ENSG00000166783"; transcript_id "G3138.2";
chr16	PacBio	CDS	15635656	15636342	.	-	.	gene_id "ENSG00000166783"; transcript_id "G3138.2";
chr16	PacBio	CDS	15639090	15639230	.	-	.	gene_id "ENSG00000166783"; transcript_id "G3138.2";
chr16	PacBio	transcript	15625018	15643204	.	-	.	gene_id "ENSG00000166783"; transcript_id "G3138.3";
chr16	PacBio	exon	15625018	15625173	.	-	.	gene_id "ENSG00000166783"; transcript_id "G3138.3";
chr16	PacBio	exon	15625372	15625800	.	-	.	gene_id "ENSG00000166783"; transcript_id "G3138.3";
chr16	PacBio	exon	15630332	15630504	.	-	.	gene_id "ENSG00000166783"; transcript_id "G3138.3";
chr16	PacBio	exon	15631381	15631498	.	-	.	gene_id "ENSG00000166783"; transcript_id "G3138.3";
chr16	PacBio	exon	15633617	15633843	.	-	.	gene_id "ENSG00000166783"; transcript_id "G3138.3";
chr16	PacBio	exon	15634757	15634931	.	-	.	gene_id "ENSG00000166783"; transcript_id "G3138.3";
chr16	PacBio	exon	15635656	15636342	.	-	.	gene_id "ENSG00000166783"; transcript_id "G3138.3";
chr16	PacBio	exon	15639090	15639291	.	-	.	gene_id "ENSG00000166783"; transcript_id "G3138.3";
chr16	PacBio	exon	15643018	15643204	.	-	.	gene_id "ENSG00000166783"; transcript_id "G3138.3";
chr16	PacBio	CDS	15625018	15625173	.	-	.	gene_id "ENSG00000166783"; transcript_id "G3138.3";
chr16	PacBio	CDS	15625372	15625800	.	-	.	gene_id "ENSG00000166783"; transcript_id "G3138.3";
chr16	PacBio	CDS	15630332	15630504	.	-	.	gene_id "ENSG00000166783"; transcript_id "G3138.3";
chr16	PacBio	CDS	15631381	15631498	.	-	.	gene_id "ENSG00000166783"; transcript_id "G3138.3";
chr16	PacBio	CDS	15633617	15633843	.	-	.	gene_id "ENSG00000166783"; transcript_id "G3138.3";
chr16	PacBio	CDS	15634757	15634931	.	-	.	gene_id "ENSG00000166783"; transcript_id "G3138.3";
chr16	PacBio	CDS	15635656	15636342	.	-	.	gene_id "ENSG00000166783"; transcript_id "G3138.3";
chr16	PacBio	CDS	15639090	15639230	.	-	.	gene_id "ENSG00000166783"; transcript_id "G3138.3";
chr16	PacBio	transcript	15625400	15643166	.	-	.	gene_id "ENSG00000166783"; transcript_id "G3138.4";
chr16	PacBio	exon	15625400	15625800	.	-	.	gene_id "ENSG00000166783"; transcript_id "G3138.4";
chr16	PacBio	exon	15630332	15630504	.	-	.	gene_id "ENSG00000166783"; transcript_id "G3138.4";
chr16	PacBio	exon	15631381	15631498	.	-	.	gene_id "ENSG00000166783"; transcript_id "G3138.4";
chr16	PacBio	exon	15633617	15633843	.	-	.	gene_id "ENSG00000166783"; transcript_id "G3138.4";
chr16	PacBio	exon	15634757	15634931	.	-	.	gene_id "ENSG00000166783"; transcript_id "G3138.4";
chr16	PacBio	exon	15635656	15636342	.	-	.	gene_id "ENSG00000166783"; transcript_id "G3138.4";
chr16	PacBio	exon	15639090	15639291	.	-	.	gene_id "ENSG00000166783"; transcript_id "G3138.4";
chr16	PacBio	exon	15643018	15643166	.	-	.	gene_id "ENSG00000166783"; transcript_id "G3138.4";
chr16	PacBio	CDS	15625402	15625800	.	-	.	gene_id "ENSG00000166783"; transcript_id "G3138.4";
chr16	PacBio	CDS	15630332	15630504	.	-	.	gene_id "ENSG00000166783"; transcript_id "G3138.4";
chr16	PacBio	CDS	15631381	15631498	.	-	.	gene_id "ENSG00000166783"; transcript_id "G3138.4";
chr16	PacBio	CDS	15633617	15633843	.	-	.	gene_id "ENSG00000166783"; transcript_id "G3138.4";
chr16	PacBio	CDS	15634757	15634931	.	-	.	gene_id "ENSG00000166783"; transcript_id "G3138.4";
chr16	PacBio	CDS	15635656	15636342	.	-	.	gene_id "ENSG00000166783"; transcript_id "G3138.4";
chr16	PacBio	CDS	15639090	15639230	.	-	.	gene_id "ENSG00000166783"; transcript_id "G3138.4";
chr16	PacBio	transcript	15625404	15642622	.	-	.	gene_id "ENSG00000166783"; transcript_id "G3138.5";
chr16	PacBio	exon	15625404	15625800	.	-	.	gene_id "ENSG00000166783"; transcript_id "G3138.5";
chr16	PacBio	exon	15630332	15630504	.	-	.	gene_id "ENSG00000166783"; transcript_id "G3138.5";
chr16	PacBio	exon	15631381	15631498	.	-	.	gene_id "ENSG00000166783"; transcript_id "G3138.5";
chr16	PacBio	exon	15633617	15633843	.	-	.	gene_id "ENSG00000166783"; transcript_id "G3138.5";
chr16	PacBio	exon	15634757	15634931	.	-	.	gene_id "ENSG00000166783"; transcript_id "G3138.5";
chr16	PacBio	exon	15635656	15636342	.	-	.	gene_id "ENSG00000166783"; transcript_id "G3138.5";
chr16	PacBio	exon	15639090	15639291	.	-	.	gene_id "ENSG00000166783"; transcript_id "G3138.5";
chr16	PacBio	exon	15642459	15642622	.	-	.	gene_id "ENSG00000166783"; transcript_id "G3138.5";
chr16	PacBio	CDS	15625405	15625800	.	-	.	gene_id "ENSG00000166783"; transcript_id "G3138.5";
chr16	PacBio	CDS	15630332	15630504	.	-	.	gene_id "ENSG00000166783"; transcript_id "G3138.5";
chr16	PacBio	CDS	15631381	15631498	.	-	.	gene_id "ENSG00000166783"; transcript_id "G3138.5";
chr16	PacBio	CDS	15633617	15633843	.	-	.	gene_id "ENSG00000166783"; transcript_id "G3138.5";
chr16	PacBio	CDS	15634757	15634931	.	-	.	gene_id "ENSG00000166783"; transcript_id "G3138.5";
chr16	PacBio	CDS	15635656	15636342	.	-	.	gene_id "ENSG00000166783"; transcript_id "G3138.5";
chr16	PacBio	CDS	15639090	15639230	.	-	.	gene_id "ENSG00000166783"; transcript_id "G3138.5";
chr16	PacBio	transcript	15625510	15643162	.	-	.	gene_id "ENSG00000166783"; transcript_id "G3138.6";
chr16	PacBio	exon	15625510	15625800	.	-	.	gene_id "ENSG00000166783"; transcript_id "G3138.6";
chr16	PacBio	exon	15630332	15630504	.	-	.	gene_id "ENSG00000166783"; transcript_id "G3138.6";
chr16	PacBio	exon	15631381	15631498	.	-	.	gene_id "ENSG00000166783"; transcript_id "G3138.6";
chr16	PacBio	exon	15633617	15633843	.	-	.	gene_id "ENSG00000166783"; transcript_id "G3138.6";
chr16	PacBio	exon	15634757	15634931	.	-	.	gene_id "ENSG00000166783"; transcript_id "G3138.6";
chr16	PacBio	exon	15635656	15636342	.	-	.	gene_id "ENSG00000166783"; transcript_id "G3138.6";
chr16	PacBio	exon	15639090	15639291	.	-	.	gene_id "ENSG00000166783"; transcript_id "G3138.6";
chr16	PacBio	exon	15643018	15643162	.	-	.	gene_id "ENSG00000166783"; transcript_id "G3138.6";
chr16	PacBio	CDS	15625510	15625800	.	-	.	gene_id "ENSG00000166783"; transcript_id "G3138.6";
chr16	PacBio	CDS	15630332	15630504	.	-	.	gene_id "ENSG00000166783"; transcript_id "G3138.6";
chr16	PacBio	CDS	15631381	15631498	.	-	.	gene_id "ENSG00000166783"; transcript_id "G3138.6";
chr16	PacBio	CDS	15633617	15633843	.	-	.	gene_id "ENSG00000166783"; transcript_id "G3138.6";
chr16	PacBio	CDS	15634757	15634931	.	-	.	gene_id "ENSG00000166783"; transcript_id "G3138.6";
chr16	PacBio	CDS	15635656	15636342	.	-	.	gene_id "ENSG00000166783"; transcript_id "G3138.6";
chr16	PacBio	CDS	15639090	15639230	.	-	.	gene_id "ENSG00000166783"; transcript_id "G3138.6";
chr16	PacBio	transcript	15628429	15643154	.	-	.	gene_id "ENSG00000166783"; transcript_id "G3138.7";
chr16	PacBio	exon	15628429	15630504	.	-	.	gene_id "ENSG00000166783"; transcript_id "G3138.7";
chr16	PacBio	exon	15631381	15631498	.	-	.	gene_id "ENSG00000166783"; transcript_id "G3138.7";
chr16	PacBio	exon	15633617	15633843	.	-	.	gene_id "ENSG00000166783"; transcript_id "G3138.7";
chr16	PacBio	exon	15634757	15634931	.	-	.	gene_id "ENSG00000166783"; transcript_id "G3138.7";
chr16	PacBio	exon	15635656	15636342	.	-	.	gene_id "ENSG00000166783"; transcript_id "G3138.7";
chr16	PacBio	exon	15639090	15639291	.	-	.	gene_id "ENSG00000166783"; transcript_id "G3138.7";
chr16	PacBio	exon	15643018	15643154	.	-	.	gene_id "ENSG00000166783"; transcript_id "G3138.7";
chr16	PacBio	CDS	15630263	15630504	.	-	.	gene_id "ENSG00000166783"; transcript_id "G3138.7";
chr16	PacBio	CDS	15631381	15631498	.	-	.	gene_id "ENSG00000166783"; transcript_id "G3138.7";
chr16	PacBio	CDS	15633617	15633843	.	-	.	gene_id "ENSG00000166783"; transcript_id "G3138.7";
chr16	PacBio	CDS	15634757	15634931	.	-	.	gene_id "ENSG00000166783"; transcript_id "G3138.7";
chr16	PacBio	CDS	15635656	15636342	.	-	.	gene_id "ENSG00000166783"; transcript_id "G3138.7";
chr16	PacBio	CDS	15639090	15639230	.	-	.	gene_id "ENSG00000166783"; transcript_id "G3138.7";
chr16	PacBio	transcript	15650227	15725134	.	+	.	gene_id "ENSG00000072864"; transcript_id "G3139.1";
chr16	PacBio	exon	15650227	15650294	.	+	.	gene_id "ENSG00000072864"; transcript_id "G3139.1";
chr16	PacBio	exon	15664736	15664861	.	+	.	gene_id "ENSG00000072864"; transcript_id "G3139.1";
chr16	PacBio	exon	15667286	15667439	.	+	.	gene_id "ENSG00000072864"; transcript_id "G3139.1";
chr16	PacBio	exon	15677801	15677949	.	+	.	gene_id "ENSG00000072864"; transcript_id "G3139.1";
chr16	PacBio	exon	15687375	15687511	.	+	.	gene_id "ENSG00000072864"; transcript_id "G3139.1";
chr16	PacBio	exon	15691144	15691323	.	+	.	gene_id "ENSG00000072864"; transcript_id "G3139.1";
chr16	PacBio	exon	15694165	15694256	.	+	.	gene_id "ENSG00000072864"; transcript_id "G3139.1";
chr16	PacBio	exon	15696709	15696860	.	+	.	gene_id "ENSG00000072864"; transcript_id "G3139.1";
chr16	PacBio	exon	15724191	15725134	.	+	.	gene_id "ENSG00000072864"; transcript_id "G3139.1";
chr16	PacBio	CDS	15664779	15664861	.	+	.	gene_id "ENSG00000072864"; transcript_id "G3139.1";
chr16	PacBio	CDS	15667286	15667439	.	+	.	gene_id "ENSG00000072864"; transcript_id "G3139.1";
chr16	PacBio	CDS	15677801	15677949	.	+	.	gene_id "ENSG00000072864"; transcript_id "G3139.1";
chr16	PacBio	CDS	15687375	15687511	.	+	.	gene_id "ENSG00000072864"; transcript_id "G3139.1";
chr16	PacBio	CDS	15691144	15691323	.	+	.	gene_id "ENSG00000072864"; transcript_id "G3139.1";
chr16	PacBio	CDS	15694165	15694256	.	+	.	gene_id "ENSG00000072864"; transcript_id "G3139.1";
chr16	PacBio	CDS	15696709	15696860	.	+	.	gene_id "ENSG00000072864"; transcript_id "G3139.1";
chr16	PacBio	CDS	15724191	15724251	.	+	.	gene_id "ENSG00000072864"; transcript_id "G3139.1";
chr16	PacBio	transcript	15650238	15726349	.	+	.	gene_id "ENSG00000072864"; transcript_id "G3139.2";
chr16	PacBio	exon	15650238	15650294	.	+	.	gene_id "ENSG00000072864"; transcript_id "G3139.2";
chr16	PacBio	exon	15664736	15664861	.	+	.	gene_id "ENSG00000072864"; transcript_id "G3139.2";
chr16	PacBio	exon	15667286	15667439	.	+	.	gene_id "ENSG00000072864"; transcript_id "G3139.2";
chr16	PacBio	exon	15677801	15677949	.	+	.	gene_id "ENSG00000072864"; transcript_id "G3139.2";
chr16	PacBio	exon	15687375	15687511	.	+	.	gene_id "ENSG00000072864"; transcript_id "G3139.2";
chr16	PacBio	exon	15691144	15691323	.	+	.	gene_id "ENSG00000072864"; transcript_id "G3139.2";
chr16	PacBio	exon	15694165	15694256	.	+	.	gene_id "ENSG00000072864"; transcript_id "G3139.2";
chr16	PacBio	exon	15696709	15696860	.	+	.	gene_id "ENSG00000072864"; transcript_id "G3139.2";
chr16	PacBio	exon	15724191	15726349	.	+	.	gene_id "ENSG00000072864"; transcript_id "G3139.2";
chr16	PacBio	CDS	15664779	15664861	.	+	.	gene_id "ENSG00000072864"; transcript_id "G3139.2";
chr16	PacBio	CDS	15667286	15667439	.	+	.	gene_id "ENSG00000072864"; transcript_id "G3139.2";
chr16	PacBio	CDS	15677801	15677949	.	+	.	gene_id "ENSG00000072864"; transcript_id "G3139.2";
chr16	PacBio	CDS	15687375	15687511	.	+	.	gene_id "ENSG00000072864"; transcript_id "G3139.2";
chr16	PacBio	CDS	15691144	15691323	.	+	.	gene_id "ENSG00000072864"; transcript_id "G3139.2";
chr16	PacBio	CDS	15694165	15694256	.	+	.	gene_id "ENSG00000072864"; transcript_id "G3139.2";
chr16	PacBio	CDS	15696709	15696860	.	+	.	gene_id "ENSG00000072864"; transcript_id "G3139.2";
chr16	PacBio	CDS	15724191	15724251	.	+	.	gene_id "ENSG00000072864"; transcript_id "G3139.2";
chr16	PacBio	transcript	15650250	15701073	.	+	.	gene_id "ENSG00000072864"; transcript_id "G3139.3";
chr16	PacBio	exon	15650250	15650294	.	+	.	gene_id "ENSG00000072864"; transcript_id "G3139.3";
chr16	PacBio	exon	15651931	15652050	.	+	.	gene_id "ENSG00000072864"; transcript_id "G3139.3";
chr16	PacBio	exon	15664736	15664861	.	+	.	gene_id "ENSG00000072864"; transcript_id "G3139.3";
chr16	PacBio	exon	15667286	15667439	.	+	.	gene_id "ENSG00000072864"; transcript_id "G3139.3";
chr16	PacBio	exon	15677801	15677949	.	+	.	gene_id "ENSG00000072864"; transcript_id "G3139.3";
chr16	PacBio	exon	15687375	15687511	.	+	.	gene_id "ENSG00000072864"; transcript_id "G3139.3";
chr16	PacBio	exon	15691144	15691323	.	+	.	gene_id "ENSG00000072864"; transcript_id "G3139.3";
chr16	PacBio	exon	15694165	15694256	.	+	.	gene_id "ENSG00000072864"; transcript_id "G3139.3";
chr16	PacBio	exon	15696709	15696860	.	+	.	gene_id "ENSG00000072864"; transcript_id "G3139.3";
chr16	PacBio	exon	15699729	15701073	.	+	.	gene_id "ENSG00000072864"; transcript_id "G3139.3";
chr16	PacBio	CDS	15664779	15664861	.	+	.	gene_id "ENSG00000072864"; transcript_id "G3139.3";
chr16	PacBio	CDS	15667286	15667439	.	+	.	gene_id "ENSG00000072864"; transcript_id "G3139.3";
chr16	PacBio	CDS	15677801	15677949	.	+	.	gene_id "ENSG00000072864"; transcript_id "G3139.3";
chr16	PacBio	CDS	15687375	15687511	.	+	.	gene_id "ENSG00000072864"; transcript_id "G3139.3";
chr16	PacBio	CDS	15691144	15691323	.	+	.	gene_id "ENSG00000072864"; transcript_id "G3139.3";
chr16	PacBio	CDS	15694165	15694256	.	+	.	gene_id "ENSG00000072864"; transcript_id "G3139.3";
chr16	PacBio	CDS	15696709	15696860	.	+	.	gene_id "ENSG00000072864"; transcript_id "G3139.3";
chr16	PacBio	CDS	15699729	15699822	.	+	.	gene_id "ENSG00000072864"; transcript_id "G3139.3";
chr16	PacBio	transcript	18782959	18790334	.	-	.	gene_id "ENSG00000134419"; transcript_id "G3140.1";
chr16	PacBio	exon	18782959	18783102	.	-	.	gene_id "ENSG00000134419"; transcript_id "G3140.1";
chr16	PacBio	exon	18784738	18784823	.	-	.	gene_id "ENSG00000134419"; transcript_id "G3140.1";
chr16	PacBio	exon	18788063	18788142	.	-	.	gene_id "ENSG00000134419"; transcript_id "G3140.1";
chr16	PacBio	exon	18788981	18789118	.	-	.	gene_id "ENSG00000134419"; transcript_id "G3140.1";
chr16	PacBio	exon	18789897	18790334	.	-	.	gene_id "ENSG00000134419"; transcript_id "G3140.1";
chr16	PacBio	CDS	18783009	18783102	.	-	.	gene_id "ENSG00000134419"; transcript_id "G3140.1";
chr16	PacBio	CDS	18784738	18784823	.	-	.	gene_id "ENSG00000134419"; transcript_id "G3140.1";
chr16	PacBio	CDS	18788063	18788142	.	-	.	gene_id "ENSG00000134419"; transcript_id "G3140.1";
chr16	PacBio	CDS	18788981	18789113	.	-	.	gene_id "ENSG00000134419"; transcript_id "G3140.1";
chr16	PacBio	transcript	18782964	18790334	.	-	.	gene_id "ENSG00000134419"; transcript_id "G3140.2";
chr16	PacBio	exon	18782964	18783102	.	-	.	gene_id "ENSG00000134419"; transcript_id "G3140.2";
chr16	PacBio	exon	18784738	18784823	.	-	.	gene_id "ENSG00000134419"; transcript_id "G3140.2";
chr16	PacBio	exon	18786240	18786336	.	-	.	gene_id "ENSG00000134419"; transcript_id "G3140.2";
chr16	PacBio	exon	18788063	18788142	.	-	.	gene_id "ENSG00000134419"; transcript_id "G3140.2";
chr16	PacBio	exon	18788981	18789118	.	-	.	gene_id "ENSG00000134419"; transcript_id "G3140.2";
chr16	PacBio	exon	18790310	18790334	.	-	.	gene_id "ENSG00000134419"; transcript_id "G3140.2";
chr16	PacBio	CDS	18784798	18784823	.	-	.	gene_id "ENSG00000134419"; transcript_id "G3140.2";
chr16	PacBio	CDS	18786240	18786336	.	-	.	gene_id "ENSG00000134419"; transcript_id "G3140.2";
chr16	PacBio	CDS	18788063	18788142	.	-	.	gene_id "ENSG00000134419"; transcript_id "G3140.2";
chr16	PacBio	CDS	18788981	18789113	.	-	.	gene_id "ENSG00000134419"; transcript_id "G3140.2";
chr16	PacBio	transcript	18804855	18808171	.	-	.	gene_id "ENSG00000157106"; transcript_id "G3141.1";
chr16	PacBio	exon	18804855	18808171	.	-	.	gene_id "ENSG00000157106"; transcript_id "G3141.1";
chr16	PacBio	transcript	18804981	18807285	.	-	.	gene_id "ENSG00000157106"; transcript_id "G3141.2";
chr16	PacBio	exon	18804981	18807285	.	-	.	gene_id "ENSG00000157106"; transcript_id "G3141.2";
chr16	PacBio	transcript	18807943	18829633	.	-	.	gene_id "ENSG00000157106"; transcript_id "G3141.3";
chr16	PacBio	exon	18807943	18809646	.	-	.	gene_id "ENSG00000157106"; transcript_id "G3141.3";
chr16	PacBio	exon	18811761	18811867	.	-	.	gene_id "ENSG00000157106"; transcript_id "G3141.3";
chr16	PacBio	exon	18811948	18812127	.	-	.	gene_id "ENSG00000157106"; transcript_id "G3141.3";
chr16	PacBio	exon	18815175	18815281	.	-	.	gene_id "ENSG00000157106"; transcript_id "G3141.3";
chr16	PacBio	exon	18815440	18815651	.	-	.	gene_id "ENSG00000157106"; transcript_id "G3141.3";
chr16	PacBio	exon	18816302	18816529	.	-	.	gene_id "ENSG00000157106"; transcript_id "G3141.3";
chr16	PacBio	exon	18817291	18817470	.	-	.	gene_id "ENSG00000157106"; transcript_id "G3141.3";
chr16	PacBio	exon	18819502	18819654	.	-	.	gene_id "ENSG00000157106"; transcript_id "G3141.3";
chr16	PacBio	exon	18828031	18828168	.	-	.	gene_id "ENSG00000157106"; transcript_id "G3141.3";
chr16	PacBio	exon	18829286	18829633	.	-	.	gene_id "ENSG00000157106"; transcript_id "G3141.3";
chr16	PacBio	CDS	18809569	18809646	.	-	.	gene_id "ENSG00000157106"; transcript_id "G3141.3";
chr16	PacBio	CDS	18811761	18811867	.	-	.	gene_id "ENSG00000157106"; transcript_id "G3141.3";
chr16	PacBio	CDS	18811948	18812127	.	-	.	gene_id "ENSG00000157106"; transcript_id "G3141.3";
chr16	PacBio	CDS	18815175	18815281	.	-	.	gene_id "ENSG00000157106"; transcript_id "G3141.3";
chr16	PacBio	CDS	18815440	18815651	.	-	.	gene_id "ENSG00000157106"; transcript_id "G3141.3";
chr16	PacBio	CDS	18816302	18816529	.	-	.	gene_id "ENSG00000157106"; transcript_id "G3141.3";
chr16	PacBio	CDS	18817291	18817470	.	-	.	gene_id "ENSG00000157106"; transcript_id "G3141.3";
chr16	PacBio	CDS	18819502	18819654	.	-	.	gene_id "ENSG00000157106"; transcript_id "G3141.3";
chr16	PacBio	CDS	18828031	18828168	.	-	.	gene_id "ENSG00000157106"; transcript_id "G3141.3";
chr16	PacBio	CDS	18829286	18829423	.	-	.	gene_id "ENSG00000157106"; transcript_id "G3141.3";
chr16	PacBio	transcript	18847455	18869911	.	-	.	gene_id "ENSG00000157106"; transcript_id "G3142.1";
chr16	PacBio	exon	18847455	18847607	.	-	.	gene_id "ENSG00000157106"; transcript_id "G3142.1";
chr16	PacBio	exon	18847816	18848033	.	-	.	gene_id "ENSG00000157106"; transcript_id "G3142.1";
chr16	PacBio	exon	18849217	18849378	.	-	.	gene_id "ENSG00000157106"; transcript_id "G3142.1";
chr16	PacBio	exon	18849949	18850126	.	-	.	gene_id "ENSG00000157106"; transcript_id "G3142.1";
chr16	PacBio	exon	18850237	18850467	.	-	.	gene_id "ENSG00000157106"; transcript_id "G3142.1";
chr16	PacBio	exon	18852067	18852205	.	-	.	gene_id "ENSG00000157106"; transcript_id "G3142.1";
chr16	PacBio	exon	18852318	18852462	.	-	.	gene_id "ENSG00000157106"; transcript_id "G3142.1";
chr16	PacBio	exon	18853583	18853867	.	-	.	gene_id "ENSG00000157106"; transcript_id "G3142.1";
chr16	PacBio	exon	18854656	18854904	.	-	.	gene_id "ENSG00000157106"; transcript_id "G3142.1";
chr16	PacBio	exon	18858170	18858290	.	-	.	gene_id "ENSG00000157106"; transcript_id "G3142.1";
chr16	PacBio	exon	18859022	18859181	.	-	.	gene_id "ENSG00000157106"; transcript_id "G3142.1";
chr16	PacBio	exon	18859556	18859703	.	-	.	gene_id "ENSG00000157106"; transcript_id "G3142.1";
chr16	PacBio	exon	18860667	18860776	.	-	.	gene_id "ENSG00000157106"; transcript_id "G3142.1";
chr16	PacBio	exon	18863650	18863851	.	-	.	gene_id "ENSG00000157106"; transcript_id "G3142.1";
chr16	PacBio	exon	18864002	18864144	.	-	.	gene_id "ENSG00000157106"; transcript_id "G3142.1";
chr16	PacBio	exon	18866621	18866775	.	-	.	gene_id "ENSG00000157106"; transcript_id "G3142.1";
chr16	PacBio	exon	18868190	18868354	.	-	.	gene_id "ENSG00000157106"; transcript_id "G3142.1";
chr16	PacBio	exon	18868523	18868719	.	-	.	gene_id "ENSG00000157106"; transcript_id "G3142.1";
chr16	PacBio	exon	18869104	18869303	.	-	.	gene_id "ENSG00000157106"; transcript_id "G3142.1";
chr16	PacBio	exon	18869854	18869911	.	-	.	gene_id "ENSG00000157106"; transcript_id "G3142.1";
chr16	PacBio	CDS	18847455	18847607	.	-	.	gene_id "ENSG00000157106"; transcript_id "G3142.1";
chr16	PacBio	CDS	18847816	18848033	.	-	.	gene_id "ENSG00000157106"; transcript_id "G3142.1";
chr16	PacBio	CDS	18849217	18849378	.	-	.	gene_id "ENSG00000157106"; transcript_id "G3142.1";
chr16	PacBio	CDS	18849949	18850126	.	-	.	gene_id "ENSG00000157106"; transcript_id "G3142.1";
chr16	PacBio	CDS	18850237	18850467	.	-	.	gene_id "ENSG00000157106"; transcript_id "G3142.1";
chr16	PacBio	CDS	18852067	18852205	.	-	.	gene_id "ENSG00000157106"; transcript_id "G3142.1";
chr16	PacBio	CDS	18852318	18852462	.	-	.	gene_id "ENSG00000157106"; transcript_id "G3142.1";
chr16	PacBio	CDS	18853583	18853867	.	-	.	gene_id "ENSG00000157106"; transcript_id "G3142.1";
chr16	PacBio	CDS	18854656	18854904	.	-	.	gene_id "ENSG00000157106"; transcript_id "G3142.1";
chr16	PacBio	CDS	18858170	18858290	.	-	.	gene_id "ENSG00000157106"; transcript_id "G3142.1";
chr16	PacBio	CDS	18859022	18859181	.	-	.	gene_id "ENSG00000157106"; transcript_id "G3142.1";
chr16	PacBio	CDS	18859556	18859703	.	-	.	gene_id "ENSG00000157106"; transcript_id "G3142.1";
chr16	PacBio	CDS	18860667	18860776	.	-	.	gene_id "ENSG00000157106"; transcript_id "G3142.1";
chr16	PacBio	CDS	18863650	18863851	.	-	.	gene_id "ENSG00000157106"; transcript_id "G3142.1";
chr16	PacBio	CDS	18864002	18864144	.	-	.	gene_id "ENSG00000157106"; transcript_id "G3142.1";
chr16	PacBio	CDS	18866621	18866775	.	-	.	gene_id "ENSG00000157106"; transcript_id "G3142.1";
chr16	PacBio	CDS	18868190	18868354	.	-	.	gene_id "ENSG00000157106"; transcript_id "G3142.1";
chr16	PacBio	CDS	18868523	18868573	.	-	.	gene_id "ENSG00000157106"; transcript_id "G3142.1";
chr16	PacBio	transcript	19501695	19522099	.	-	.	gene_id "ENSG00000006007"; transcript_id "G3143.1";
chr16	PacBio	exon	19501695	19503617	.	-	.	gene_id "ENSG00000006007"; transcript_id "G3143.1";
chr16	PacBio	exon	19504881	19505092	.	-	.	gene_id "ENSG00000006007"; transcript_id "G3143.1";
chr16	PacBio	exon	19507687	19507779	.	-	.	gene_id "ENSG00000006007"; transcript_id "G3143.1";
chr16	PacBio	exon	19510839	19510944	.	-	.	gene_id "ENSG00000006007"; transcript_id "G3143.1";
chr16	PacBio	exon	19517014	19517189	.	-	.	gene_id "ENSG00000006007"; transcript_id "G3143.1";
chr16	PacBio	exon	19521704	19522099	.	-	.	gene_id "ENSG00000006007"; transcript_id "G3143.1";
chr16	PacBio	CDS	19503470	19503617	.	-	.	gene_id "ENSG00000006007"; transcript_id "G3143.1";
chr16	PacBio	CDS	19504881	19505092	.	-	.	gene_id "ENSG00000006007"; transcript_id "G3143.1";
chr16	PacBio	CDS	19507687	19507779	.	-	.	gene_id "ENSG00000006007"; transcript_id "G3143.1";
chr16	PacBio	CDS	19510839	19510944	.	-	.	gene_id "ENSG00000006007"; transcript_id "G3143.1";
chr16	PacBio	CDS	19517014	19517189	.	-	.	gene_id "ENSG00000006007"; transcript_id "G3143.1";
chr16	PacBio	CDS	19521704	19521964	.	-	.	gene_id "ENSG00000006007"; transcript_id "G3143.1";
chr16	PacBio	transcript	19502014	19522098	.	-	.	gene_id "ENSG00000006007"; transcript_id "G3143.2";
chr16	PacBio	exon	19502014	19503617	.	-	.	gene_id "ENSG00000006007"; transcript_id "G3143.2";
chr16	PacBio	exon	19504881	19505092	.	-	.	gene_id "ENSG00000006007"; transcript_id "G3143.2";
chr16	PacBio	exon	19507687	19507779	.	-	.	gene_id "ENSG00000006007"; transcript_id "G3143.2";
chr16	PacBio	exon	19510839	19510944	.	-	.	gene_id "ENSG00000006007"; transcript_id "G3143.2";
chr16	PacBio	exon	19517014	19517189	.	-	.	gene_id "ENSG00000006007"; transcript_id "G3143.2";
chr16	PacBio	exon	19521704	19522098	.	-	.	gene_id "ENSG00000006007"; transcript_id "G3143.2";
chr16	PacBio	CDS	19503470	19503617	.	-	.	gene_id "ENSG00000006007"; transcript_id "G3143.2";
chr16	PacBio	CDS	19504881	19505092	.	-	.	gene_id "ENSG00000006007"; transcript_id "G3143.2";
chr16	PacBio	CDS	19507687	19507779	.	-	.	gene_id "ENSG00000006007"; transcript_id "G3143.2";
chr16	PacBio	CDS	19510839	19510944	.	-	.	gene_id "ENSG00000006007"; transcript_id "G3143.2";
chr16	PacBio	CDS	19517014	19517189	.	-	.	gene_id "ENSG00000006007"; transcript_id "G3143.2";
chr16	PacBio	CDS	19521704	19521964	.	-	.	gene_id "ENSG00000006007"; transcript_id "G3143.2";
chr16	PacBio	transcript	19502404	19522098	.	-	.	gene_id "ENSG00000006007"; transcript_id "G3143.3";
chr16	PacBio	exon	19502404	19503617	.	-	.	gene_id "ENSG00000006007"; transcript_id "G3143.3";
chr16	PacBio	exon	19504881	19505092	.	-	.	gene_id "ENSG00000006007"; transcript_id "G3143.3";
chr16	PacBio	exon	19507687	19507779	.	-	.	gene_id "ENSG00000006007"; transcript_id "G3143.3";
chr16	PacBio	exon	19510839	19510944	.	-	.	gene_id "ENSG00000006007"; transcript_id "G3143.3";
chr16	PacBio	exon	19517014	19517189	.	-	.	gene_id "ENSG00000006007"; transcript_id "G3143.3";
chr16	PacBio	exon	19521704	19522098	.	-	.	gene_id "ENSG00000006007"; transcript_id "G3143.3";
chr16	PacBio	CDS	19503470	19503617	.	-	.	gene_id "ENSG00000006007"; transcript_id "G3143.3";
chr16	PacBio	CDS	19504881	19505092	.	-	.	gene_id "ENSG00000006007"; transcript_id "G3143.3";
chr16	PacBio	CDS	19507687	19507779	.	-	.	gene_id "ENSG00000006007"; transcript_id "G3143.3";
chr16	PacBio	CDS	19510839	19510944	.	-	.	gene_id "ENSG00000006007"; transcript_id "G3143.3";
chr16	PacBio	CDS	19517014	19517189	.	-	.	gene_id "ENSG00000006007"; transcript_id "G3143.3";
chr16	PacBio	CDS	19521704	19521964	.	-	.	gene_id "ENSG00000006007"; transcript_id "G3143.3";
chr16	PacBio	transcript	19502994	19522098	.	-	.	gene_id "ENSG00000006007"; transcript_id "G3143.4";
chr16	PacBio	exon	19502994	19503617	.	-	.	gene_id "ENSG00000006007"; transcript_id "G3143.4";
chr16	PacBio	exon	19504881	19505092	.	-	.	gene_id "ENSG00000006007"; transcript_id "G3143.4";
chr16	PacBio	exon	19507687	19507779	.	-	.	gene_id "ENSG00000006007"; transcript_id "G3143.4";
chr16	PacBio	exon	19510839	19510944	.	-	.	gene_id "ENSG00000006007"; transcript_id "G3143.4";
chr16	PacBio	exon	19517014	19517189	.	-	.	gene_id "ENSG00000006007"; transcript_id "G3143.4";
chr16	PacBio	exon	19521704	19522098	.	-	.	gene_id "ENSG00000006007"; transcript_id "G3143.4";
chr16	PacBio	CDS	19503470	19503617	.	-	.	gene_id "ENSG00000006007"; transcript_id "G3143.4";
chr16	PacBio	CDS	19504881	19505092	.	-	.	gene_id "ENSG00000006007"; transcript_id "G3143.4";
chr16	PacBio	CDS	19507687	19507779	.	-	.	gene_id "ENSG00000006007"; transcript_id "G3143.4";
chr16	PacBio	CDS	19510839	19510944	.	-	.	gene_id "ENSG00000006007"; transcript_id "G3143.4";
chr16	PacBio	CDS	19517014	19517189	.	-	.	gene_id "ENSG00000006007"; transcript_id "G3143.4";
chr16	PacBio	CDS	19521704	19521964	.	-	.	gene_id "ENSG00000006007"; transcript_id "G3143.4";
chr16	PacBio	transcript	19523871	19553404	.	+	.	gene_id "ENSG00000103540"; transcript_id "G3144.1";
chr16	PacBio	exon	19523871	19524088	.	+	.	gene_id "ENSG00000103540"; transcript_id "G3144.1";
chr16	PacBio	exon	19527867	19528022	.	+	.	gene_id "ENSG00000103540"; transcript_id "G3144.1";
chr16	PacBio	exon	19532416	19532544	.	+	.	gene_id "ENSG00000103540"; transcript_id "G3144.1";
chr16	PacBio	exon	19535940	19537587	.	+	.	gene_id "ENSG00000103540"; transcript_id "G3144.1";
chr16	PacBio	exon	19540657	19540787	.	+	.	gene_id "ENSG00000103540"; transcript_id "G3144.1";
chr16	PacBio	exon	19541887	19542064	.	+	.	gene_id "ENSG00000103540"; transcript_id "G3144.1";
chr16	PacBio	exon	19542621	19542760	.	+	.	gene_id "ENSG00000103540"; transcript_id "G3144.1";
chr16	PacBio	exon	19542878	19542994	.	+	.	gene_id "ENSG00000103540"; transcript_id "G3144.1";
chr16	PacBio	exon	19544797	19544898	.	+	.	gene_id "ENSG00000103540"; transcript_id "G3144.1";
chr16	PacBio	exon	19545094	19545210	.	+	.	gene_id "ENSG00000103540"; transcript_id "G3144.1";
chr16	PacBio	exon	19545817	19545890	.	+	.	gene_id "ENSG00000103540"; transcript_id "G3144.1";
chr16	PacBio	exon	19546412	19546474	.	+	.	gene_id "ENSG00000103540"; transcript_id "G3144.1";
chr16	PacBio	exon	19547955	19548014	.	+	.	gene_id "ENSG00000103540"; transcript_id "G3144.1";
chr16	PacBio	exon	19551196	19553404	.	+	.	gene_id "ENSG00000103540"; transcript_id "G3144.1";
chr16	PacBio	CDS	19527882	19528022	.	+	.	gene_id "ENSG00000103540"; transcript_id "G3144.1";
chr16	PacBio	CDS	19532416	19532544	.	+	.	gene_id "ENSG00000103540"; transcript_id "G3144.1";
chr16	PacBio	CDS	19535940	19537587	.	+	.	gene_id "ENSG00000103540"; transcript_id "G3144.1";
chr16	PacBio	CDS	19540657	19540787	.	+	.	gene_id "ENSG00000103540"; transcript_id "G3144.1";
chr16	PacBio	CDS	19541887	19542064	.	+	.	gene_id "ENSG00000103540"; transcript_id "G3144.1";
chr16	PacBio	CDS	19542621	19542760	.	+	.	gene_id "ENSG00000103540"; transcript_id "G3144.1";
chr16	PacBio	CDS	19542878	19542994	.	+	.	gene_id "ENSG00000103540"; transcript_id "G3144.1";
chr16	PacBio	CDS	19544797	19544898	.	+	.	gene_id "ENSG00000103540"; transcript_id "G3144.1";
chr16	PacBio	CDS	19545094	19545210	.	+	.	gene_id "ENSG00000103540"; transcript_id "G3144.1";
chr16	PacBio	CDS	19545817	19545890	.	+	.	gene_id "ENSG00000103540"; transcript_id "G3144.1";
chr16	PacBio	CDS	19546412	19546474	.	+	.	gene_id "ENSG00000103540"; transcript_id "G3144.1";
chr16	PacBio	CDS	19547955	19548014	.	+	.	gene_id "ENSG00000103540"; transcript_id "G3144.1";
chr16	PacBio	CDS	19551196	19551271	.	+	.	gene_id "ENSG00000103540"; transcript_id "G3144.1";
chr16	PacBio	transcript	19523883	19541912	.	+	.	gene_id "ENSG00000103540"; transcript_id "G3144.2";
chr16	PacBio	exon	19523883	19524088	.	+	.	gene_id "ENSG00000103540"; transcript_id "G3144.2";
chr16	PacBio	exon	19527867	19528022	.	+	.	gene_id "ENSG00000103540"; transcript_id "G3144.2";
chr16	PacBio	exon	19532416	19532544	.	+	.	gene_id "ENSG00000103540"; transcript_id "G3144.2";
chr16	PacBio	exon	19535940	19537587	.	+	.	gene_id "ENSG00000103540"; transcript_id "G3144.2";
chr16	PacBio	exon	19540657	19540787	.	+	.	gene_id "ENSG00000103540"; transcript_id "G3144.2";
chr16	PacBio	exon	19541887	19541912	.	+	.	gene_id "ENSG00000103540"; transcript_id "G3144.2";
chr16	PacBio	CDS	19527882	19528022	.	+	.	gene_id "ENSG00000103540"; transcript_id "G3144.2";
chr16	PacBio	CDS	19532416	19532544	.	+	.	gene_id "ENSG00000103540"; transcript_id "G3144.2";
chr16	PacBio	CDS	19535940	19537587	.	+	.	gene_id "ENSG00000103540"; transcript_id "G3144.2";
chr16	PacBio	CDS	19540657	19540787	.	+	.	gene_id "ENSG00000103540"; transcript_id "G3144.2";
chr16	PacBio	CDS	19541887	19541910	.	+	.	gene_id "ENSG00000103540"; transcript_id "G3144.2";
chr16	PacBio	transcript	19523883	19552369	.	+	.	gene_id "ENSG00000103540"; transcript_id "G3144.4";
chr16	PacBio	exon	19523883	19524088	.	+	.	gene_id "ENSG00000103540"; transcript_id "G3144.4";
chr16	PacBio	exon	19527867	19528022	.	+	.	gene_id "ENSG00000103540"; transcript_id "G3144.4";
chr16	PacBio	exon	19532416	19532544	.	+	.	gene_id "ENSG00000103540"; transcript_id "G3144.4";
chr16	PacBio	exon	19535940	19537587	.	+	.	gene_id "ENSG00000103540"; transcript_id "G3144.4";
chr16	PacBio	exon	19540657	19540787	.	+	.	gene_id "ENSG00000103540"; transcript_id "G3144.4";
chr16	PacBio	exon	19541887	19542064	.	+	.	gene_id "ENSG00000103540"; transcript_id "G3144.4";
chr16	PacBio	exon	19542621	19542760	.	+	.	gene_id "ENSG00000103540"; transcript_id "G3144.4";
chr16	PacBio	exon	19542878	19542994	.	+	.	gene_id "ENSG00000103540"; transcript_id "G3144.4";
chr16	PacBio	exon	19544797	19544898	.	+	.	gene_id "ENSG00000103540"; transcript_id "G3144.4";
chr16	PacBio	exon	19545094	19545210	.	+	.	gene_id "ENSG00000103540"; transcript_id "G3144.4";
chr16	PacBio	exon	19545817	19545890	.	+	.	gene_id "ENSG00000103540"; transcript_id "G3144.4";
chr16	PacBio	exon	19546412	19546474	.	+	.	gene_id "ENSG00000103540"; transcript_id "G3144.4";
chr16	PacBio	exon	19551196	19552369	.	+	.	gene_id "ENSG00000103540"; transcript_id "G3144.4";
chr16	PacBio	CDS	19527882	19528022	.	+	.	gene_id "ENSG00000103540"; transcript_id "G3144.4";
chr16	PacBio	CDS	19532416	19532544	.	+	.	gene_id "ENSG00000103540"; transcript_id "G3144.4";
chr16	PacBio	CDS	19535940	19537587	.	+	.	gene_id "ENSG00000103540"; transcript_id "G3144.4";
chr16	PacBio	CDS	19540657	19540787	.	+	.	gene_id "ENSG00000103540"; transcript_id "G3144.4";
chr16	PacBio	CDS	19541887	19542064	.	+	.	gene_id "ENSG00000103540"; transcript_id "G3144.4";
chr16	PacBio	CDS	19542621	19542760	.	+	.	gene_id "ENSG00000103540"; transcript_id "G3144.4";
chr16	PacBio	CDS	19542878	19542994	.	+	.	gene_id "ENSG00000103540"; transcript_id "G3144.4";
chr16	PacBio	CDS	19544797	19544898	.	+	.	gene_id "ENSG00000103540"; transcript_id "G3144.4";
chr16	PacBio	CDS	19545094	19545210	.	+	.	gene_id "ENSG00000103540"; transcript_id "G3144.4";
chr16	PacBio	CDS	19545817	19545890	.	+	.	gene_id "ENSG00000103540"; transcript_id "G3144.4";
chr16	PacBio	CDS	19546412	19546474	.	+	.	gene_id "ENSG00000103540"; transcript_id "G3144.4";
chr16	PacBio	CDS	19551196	19551271	.	+	.	gene_id "ENSG00000103540"; transcript_id "G3144.4";
chr16	PacBio	transcript	19523883	19552526	.	+	.	gene_id "ENSG00000103540"; transcript_id "G3144.3";
chr16	PacBio	exon	19523883	19524088	.	+	.	gene_id "ENSG00000103540"; transcript_id "G3144.3";
chr16	PacBio	exon	19527867	19528022	.	+	.	gene_id "ENSG00000103540"; transcript_id "G3144.3";
chr16	PacBio	exon	19532416	19532544	.	+	.	gene_id "ENSG00000103540"; transcript_id "G3144.3";
chr16	PacBio	exon	19535940	19537587	.	+	.	gene_id "ENSG00000103540"; transcript_id "G3144.3";
chr16	PacBio	exon	19540657	19540787	.	+	.	gene_id "ENSG00000103540"; transcript_id "G3144.3";
chr16	PacBio	exon	19541887	19542064	.	+	.	gene_id "ENSG00000103540"; transcript_id "G3144.3";
chr16	PacBio	exon	19542621	19542760	.	+	.	gene_id "ENSG00000103540"; transcript_id "G3144.3";
chr16	PacBio	exon	19542878	19542994	.	+	.	gene_id "ENSG00000103540"; transcript_id "G3144.3";
chr16	PacBio	exon	19544797	19544898	.	+	.	gene_id "ENSG00000103540"; transcript_id "G3144.3";
chr16	PacBio	exon	19545094	19545210	.	+	.	gene_id "ENSG00000103540"; transcript_id "G3144.3";
chr16	PacBio	exon	19545817	19545890	.	+	.	gene_id "ENSG00000103540"; transcript_id "G3144.3";
chr16	PacBio	exon	19546412	19546474	.	+	.	gene_id "ENSG00000103540"; transcript_id "G3144.3";
chr16	PacBio	exon	19547955	19548014	.	+	.	gene_id "ENSG00000103540"; transcript_id "G3144.3";
chr16	PacBio	exon	19551196	19552526	.	+	.	gene_id "ENSG00000103540"; transcript_id "G3144.3";
chr16	PacBio	CDS	19527882	19528022	.	+	.	gene_id "ENSG00000103540"; transcript_id "G3144.3";
chr16	PacBio	CDS	19532416	19532544	.	+	.	gene_id "ENSG00000103540"; transcript_id "G3144.3";
chr16	PacBio	CDS	19535940	19537587	.	+	.	gene_id "ENSG00000103540"; transcript_id "G3144.3";
chr16	PacBio	CDS	19540657	19540787	.	+	.	gene_id "ENSG00000103540"; transcript_id "G3144.3";
chr16	PacBio	CDS	19541887	19542064	.	+	.	gene_id "ENSG00000103540"; transcript_id "G3144.3";
chr16	PacBio	CDS	19542621	19542760	.	+	.	gene_id "ENSG00000103540"; transcript_id "G3144.3";
chr16	PacBio	CDS	19542878	19542994	.	+	.	gene_id "ENSG00000103540"; transcript_id "G3144.3";
chr16	PacBio	CDS	19544797	19544898	.	+	.	gene_id "ENSG00000103540"; transcript_id "G3144.3";
chr16	PacBio	CDS	19545094	19545210	.	+	.	gene_id "ENSG00000103540"; transcript_id "G3144.3";
chr16	PacBio	CDS	19545817	19545890	.	+	.	gene_id "ENSG00000103540"; transcript_id "G3144.3";
chr16	PacBio	CDS	19546412	19546474	.	+	.	gene_id "ENSG00000103540"; transcript_id "G3144.3";
chr16	PacBio	CDS	19547955	19548014	.	+	.	gene_id "ENSG00000103540"; transcript_id "G3144.3";
chr16	PacBio	CDS	19551196	19551271	.	+	.	gene_id "ENSG00000103540"; transcript_id "G3144.3";
chr16	PacBio	transcript	19523885	19540782	.	+	.	gene_id "ENSG00000103540"; transcript_id "G3144.5";
chr16	PacBio	exon	19523885	19524088	.	+	.	gene_id "ENSG00000103540"; transcript_id "G3144.5";
chr16	PacBio	exon	19525719	19525861	.	+	.	gene_id "ENSG00000103540"; transcript_id "G3144.5";
chr16	PacBio	exon	19527867	19528022	.	+	.	gene_id "ENSG00000103540"; transcript_id "G3144.5";
chr16	PacBio	exon	19532416	19532544	.	+	.	gene_id "ENSG00000103540"; transcript_id "G3144.5";
chr16	PacBio	exon	19535940	19537587	.	+	.	gene_id "ENSG00000103540"; transcript_id "G3144.5";
chr16	PacBio	exon	19540657	19540782	.	+	.	gene_id "ENSG00000103540"; transcript_id "G3144.5";
chr16	PacBio	CDS	19527882	19528022	.	+	.	gene_id "ENSG00000103540"; transcript_id "G3144.5";
chr16	PacBio	CDS	19532416	19532544	.	+	.	gene_id "ENSG00000103540"; transcript_id "G3144.5";
chr16	PacBio	CDS	19535940	19537587	.	+	.	gene_id "ENSG00000103540"; transcript_id "G3144.5";
chr16	PacBio	CDS	19540657	19540781	.	+	.	gene_id "ENSG00000103540"; transcript_id "G3144.5";
chr16	PacBio	transcript	19523893	19540782	.	+	.	gene_id "ENSG00000103540"; transcript_id "G3144.6";
chr16	PacBio	exon	19523893	19524088	.	+	.	gene_id "ENSG00000103540"; transcript_id "G3144.6";
chr16	PacBio	exon	19527867	19528022	.	+	.	gene_id "ENSG00000103540"; transcript_id "G3144.6";
chr16	PacBio	exon	19532416	19532544	.	+	.	gene_id "ENSG00000103540"; transcript_id "G3144.6";
chr16	PacBio	exon	19535940	19537587	.	+	.	gene_id "ENSG00000103540"; transcript_id "G3144.6";
chr16	PacBio	exon	19540657	19540782	.	+	.	gene_id "ENSG00000103540"; transcript_id "G3144.6";
chr16	PacBio	CDS	19527882	19528022	.	+	.	gene_id "ENSG00000103540"; transcript_id "G3144.6";
chr16	PacBio	CDS	19532416	19532544	.	+	.	gene_id "ENSG00000103540"; transcript_id "G3144.6";
chr16	PacBio	CDS	19535940	19537587	.	+	.	gene_id "ENSG00000103540"; transcript_id "G3144.6";
chr16	PacBio	CDS	19540657	19540781	.	+	.	gene_id "ENSG00000103540"; transcript_id "G3144.6";
chr16	PacBio	transcript	19523894	19541911	.	+	.	gene_id "ENSG00000103540"; transcript_id "G3144.7";
chr16	PacBio	exon	19523894	19524088	.	+	.	gene_id "ENSG00000103540"; transcript_id "G3144.7";
chr16	PacBio	exon	19525719	19525861	.	+	.	gene_id "ENSG00000103540"; transcript_id "G3144.7";
chr16	PacBio	exon	19527867	19528022	.	+	.	gene_id "ENSG00000103540"; transcript_id "G3144.7";
chr16	PacBio	exon	19532416	19532544	.	+	.	gene_id "ENSG00000103540"; transcript_id "G3144.7";
chr16	PacBio	exon	19535940	19537587	.	+	.	gene_id "ENSG00000103540"; transcript_id "G3144.7";
chr16	PacBio	exon	19540657	19540787	.	+	.	gene_id "ENSG00000103540"; transcript_id "G3144.7";
chr16	PacBio	exon	19541887	19541911	.	+	.	gene_id "ENSG00000103540"; transcript_id "G3144.7";
chr16	PacBio	CDS	19527882	19528022	.	+	.	gene_id "ENSG00000103540"; transcript_id "G3144.7";
chr16	PacBio	CDS	19532416	19532544	.	+	.	gene_id "ENSG00000103540"; transcript_id "G3144.7";
chr16	PacBio	CDS	19535940	19537587	.	+	.	gene_id "ENSG00000103540"; transcript_id "G3144.7";
chr16	PacBio	CDS	19540657	19540787	.	+	.	gene_id "ENSG00000103540"; transcript_id "G3144.7";
chr16	PacBio	CDS	19541887	19541910	.	+	.	gene_id "ENSG00000103540"; transcript_id "G3144.7";
chr16	PacBio	transcript	19523896	19552369	.	+	.	gene_id "ENSG00000103540"; transcript_id "G3144.8";
chr16	PacBio	exon	19523896	19524088	.	+	.	gene_id "ENSG00000103540"; transcript_id "G3144.8";
chr16	PacBio	exon	19525719	19525861	.	+	.	gene_id "ENSG00000103540"; transcript_id "G3144.8";
chr16	PacBio	exon	19527867	19528022	.	+	.	gene_id "ENSG00000103540"; transcript_id "G3144.8";
chr16	PacBio	exon	19532416	19532544	.	+	.	gene_id "ENSG00000103540"; transcript_id "G3144.8";
chr16	PacBio	exon	19535940	19537587	.	+	.	gene_id "ENSG00000103540"; transcript_id "G3144.8";
chr16	PacBio	exon	19540657	19540787	.	+	.	gene_id "ENSG00000103540"; transcript_id "G3144.8";
chr16	PacBio	exon	19541887	19542064	.	+	.	gene_id "ENSG00000103540"; transcript_id "G3144.8";
chr16	PacBio	exon	19542621	19542760	.	+	.	gene_id "ENSG00000103540"; transcript_id "G3144.8";
chr16	PacBio	exon	19542878	19542994	.	+	.	gene_id "ENSG00000103540"; transcript_id "G3144.8";
chr16	PacBio	exon	19544797	19544898	.	+	.	gene_id "ENSG00000103540"; transcript_id "G3144.8";
chr16	PacBio	exon	19545094	19545210	.	+	.	gene_id "ENSG00000103540"; transcript_id "G3144.8";
chr16	PacBio	exon	19545817	19545890	.	+	.	gene_id "ENSG00000103540"; transcript_id "G3144.8";
chr16	PacBio	exon	19546412	19546474	.	+	.	gene_id "ENSG00000103540"; transcript_id "G3144.8";
chr16	PacBio	exon	19547955	19548014	.	+	.	gene_id "ENSG00000103540"; transcript_id "G3144.8";
chr16	PacBio	exon	19548515	19548600	.	+	.	gene_id "ENSG00000103540"; transcript_id "G3144.8";
chr16	PacBio	exon	19551196	19552369	.	+	.	gene_id "ENSG00000103540"; transcript_id "G3144.8";
chr16	PacBio	CDS	19527882	19528022	.	+	.	gene_id "ENSG00000103540"; transcript_id "G3144.8";
chr16	PacBio	CDS	19532416	19532544	.	+	.	gene_id "ENSG00000103540"; transcript_id "G3144.8";
chr16	PacBio	CDS	19535940	19537587	.	+	.	gene_id "ENSG00000103540"; transcript_id "G3144.8";
chr16	PacBio	CDS	19540657	19540787	.	+	.	gene_id "ENSG00000103540"; transcript_id "G3144.8";
chr16	PacBio	CDS	19541887	19542064	.	+	.	gene_id "ENSG00000103540"; transcript_id "G3144.8";
chr16	PacBio	CDS	19542621	19542760	.	+	.	gene_id "ENSG00000103540"; transcript_id "G3144.8";
chr16	PacBio	CDS	19542878	19542994	.	+	.	gene_id "ENSG00000103540"; transcript_id "G3144.8";
chr16	PacBio	CDS	19544797	19544898	.	+	.	gene_id "ENSG00000103540"; transcript_id "G3144.8";
chr16	PacBio	CDS	19545094	19545210	.	+	.	gene_id "ENSG00000103540"; transcript_id "G3144.8";
chr16	PacBio	CDS	19545817	19545890	.	+	.	gene_id "ENSG00000103540"; transcript_id "G3144.8";
chr16	PacBio	CDS	19546412	19546474	.	+	.	gene_id "ENSG00000103540"; transcript_id "G3144.8";
chr16	PacBio	CDS	19547955	19548014	.	+	.	gene_id "ENSG00000103540"; transcript_id "G3144.8";
chr16	PacBio	CDS	19548515	19548600	.	+	.	gene_id "ENSG00000103540"; transcript_id "G3144.8";
chr16	PacBio	CDS	19551196	19551248	.	+	.	gene_id "ENSG00000103540"; transcript_id "G3144.8";
chr16	PacBio	transcript	19523899	19537554	.	+	.	gene_id "ENSG00000103540"; transcript_id "G3144.11";
chr16	PacBio	exon	19523899	19524088	.	+	.	gene_id "ENSG00000103540"; transcript_id "G3144.11";
chr16	PacBio	exon	19527867	19528022	.	+	.	gene_id "ENSG00000103540"; transcript_id "G3144.11";
chr16	PacBio	exon	19532416	19532544	.	+	.	gene_id "ENSG00000103540"; transcript_id "G3144.11";
chr16	PacBio	exon	19535940	19537554	.	+	.	gene_id "ENSG00000103540"; transcript_id "G3144.11";
chr16	PacBio	CDS	19527882	19528022	.	+	.	gene_id "ENSG00000103540"; transcript_id "G3144.11";
chr16	PacBio	CDS	19532416	19532544	.	+	.	gene_id "ENSG00000103540"; transcript_id "G3144.11";
chr16	PacBio	CDS	19535940	19537553	.	+	.	gene_id "ENSG00000103540"; transcript_id "G3144.11";
chr16	PacBio	transcript	19523899	19545887	.	+	.	gene_id "ENSG00000103540"; transcript_id "G3144.9";
chr16	PacBio	exon	19523899	19524088	.	+	.	gene_id "ENSG00000103540"; transcript_id "G3144.9";
chr16	PacBio	exon	19525719	19525861	.	+	.	gene_id "ENSG00000103540"; transcript_id "G3144.9";
chr16	PacBio	exon	19527867	19528022	.	+	.	gene_id "ENSG00000103540"; transcript_id "G3144.9";
chr16	PacBio	exon	19532416	19532544	.	+	.	gene_id "ENSG00000103540"; transcript_id "G3144.9";
chr16	PacBio	exon	19535940	19537587	.	+	.	gene_id "ENSG00000103540"; transcript_id "G3144.9";
chr16	PacBio	exon	19540657	19540787	.	+	.	gene_id "ENSG00000103540"; transcript_id "G3144.9";
chr16	PacBio	exon	19541887	19542064	.	+	.	gene_id "ENSG00000103540"; transcript_id "G3144.9";
chr16	PacBio	exon	19542621	19542760	.	+	.	gene_id "ENSG00000103540"; transcript_id "G3144.9";
chr16	PacBio	exon	19542878	19542994	.	+	.	gene_id "ENSG00000103540"; transcript_id "G3144.9";
chr16	PacBio	exon	19544797	19544898	.	+	.	gene_id "ENSG00000103540"; transcript_id "G3144.9";
chr16	PacBio	exon	19545094	19545210	.	+	.	gene_id "ENSG00000103540"; transcript_id "G3144.9";
chr16	PacBio	exon	19545817	19545887	.	+	.	gene_id "ENSG00000103540"; transcript_id "G3144.9";
chr16	PacBio	CDS	19527882	19528022	.	+	.	gene_id "ENSG00000103540"; transcript_id "G3144.9";
chr16	PacBio	CDS	19532416	19532544	.	+	.	gene_id "ENSG00000103540"; transcript_id "G3144.9";
chr16	PacBio	CDS	19535940	19537587	.	+	.	gene_id "ENSG00000103540"; transcript_id "G3144.9";
chr16	PacBio	CDS	19540657	19540787	.	+	.	gene_id "ENSG00000103540"; transcript_id "G3144.9";
chr16	PacBio	CDS	19541887	19542064	.	+	.	gene_id "ENSG00000103540"; transcript_id "G3144.9";
chr16	PacBio	CDS	19542621	19542760	.	+	.	gene_id "ENSG00000103540"; transcript_id "G3144.9";
chr16	PacBio	CDS	19542878	19542994	.	+	.	gene_id "ENSG00000103540"; transcript_id "G3144.9";
chr16	PacBio	CDS	19544797	19544898	.	+	.	gene_id "ENSG00000103540"; transcript_id "G3144.9";
chr16	PacBio	CDS	19545094	19545210	.	+	.	gene_id "ENSG00000103540"; transcript_id "G3144.9";
chr16	PacBio	CDS	19545817	19545885	.	+	.	gene_id "ENSG00000103540"; transcript_id "G3144.9";
chr16	PacBio	transcript	19523899	19551208	.	+	.	gene_id "ENSG00000103540"; transcript_id "G3144.15";
chr16	PacBio	exon	19523899	19524088	.	+	.	gene_id "ENSG00000103540"; transcript_id "G3144.15";
chr16	PacBio	exon	19527867	19528022	.	+	.	gene_id "ENSG00000103540"; transcript_id "G3144.15";
chr16	PacBio	exon	19532416	19532544	.	+	.	gene_id "ENSG00000103540"; transcript_id "G3144.15";
chr16	PacBio	exon	19535940	19537587	.	+	.	gene_id "ENSG00000103540"; transcript_id "G3144.15";
chr16	PacBio	exon	19540657	19540787	.	+	.	gene_id "ENSG00000103540"; transcript_id "G3144.15";
chr16	PacBio	exon	19541887	19542064	.	+	.	gene_id "ENSG00000103540"; transcript_id "G3144.15";
chr16	PacBio	exon	19542621	19542760	.	+	.	gene_id "ENSG00000103540"; transcript_id "G3144.15";
chr16	PacBio	exon	19542878	19542994	.	+	.	gene_id "ENSG00000103540"; transcript_id "G3144.15";
chr16	PacBio	exon	19544797	19544898	.	+	.	gene_id "ENSG00000103540"; transcript_id "G3144.15";
chr16	PacBio	exon	19545094	19545210	.	+	.	gene_id "ENSG00000103540"; transcript_id "G3144.15";
chr16	PacBio	exon	19545817	19545890	.	+	.	gene_id "ENSG00000103540"; transcript_id "G3144.15";
chr16	PacBio	exon	19546412	19546474	.	+	.	gene_id "ENSG00000103540"; transcript_id "G3144.15";
chr16	PacBio	exon	19551196	19551208	.	+	.	gene_id "ENSG00000103540"; transcript_id "G3144.15";
chr16	PacBio	CDS	19527882	19528022	.	+	.	gene_id "ENSG00000103540"; transcript_id "G3144.15";
chr16	PacBio	CDS	19532416	19532544	.	+	.	gene_id "ENSG00000103540"; transcript_id "G3144.15";
chr16	PacBio	CDS	19535940	19537587	.	+	.	gene_id "ENSG00000103540"; transcript_id "G3144.15";
chr16	PacBio	CDS	19540657	19540787	.	+	.	gene_id "ENSG00000103540"; transcript_id "G3144.15";
chr16	PacBio	CDS	19541887	19542064	.	+	.	gene_id "ENSG00000103540"; transcript_id "G3144.15";
chr16	PacBio	CDS	19542621	19542760	.	+	.	gene_id "ENSG00000103540"; transcript_id "G3144.15";
chr16	PacBio	CDS	19542878	19542994	.	+	.	gene_id "ENSG00000103540"; transcript_id "G3144.15";
chr16	PacBio	CDS	19544797	19544898	.	+	.	gene_id "ENSG00000103540"; transcript_id "G3144.15";
chr16	PacBio	CDS	19545094	19545210	.	+	.	gene_id "ENSG00000103540"; transcript_id "G3144.15";
chr16	PacBio	CDS	19545817	19545890	.	+	.	gene_id "ENSG00000103540"; transcript_id "G3144.15";
chr16	PacBio	CDS	19546412	19546474	.	+	.	gene_id "ENSG00000103540"; transcript_id "G3144.15";
chr16	PacBio	CDS	19551196	19551208	.	+	.	gene_id "ENSG00000103540"; transcript_id "G3144.15";
chr16	PacBio	transcript	19523899	19552369	.	+	.	gene_id "ENSG00000103540"; transcript_id "G3144.14";
chr16	PacBio	exon	19523899	19524088	.	+	.	gene_id "ENSG00000103540"; transcript_id "G3144.14";
chr16	PacBio	exon	19527867	19528022	.	+	.	gene_id "ENSG00000103540"; transcript_id "G3144.14";
chr16	PacBio	exon	19532416	19532544	.	+	.	gene_id "ENSG00000103540"; transcript_id "G3144.14";
chr16	PacBio	exon	19535940	19537587	.	+	.	gene_id "ENSG00000103540"; transcript_id "G3144.14";
chr16	PacBio	exon	19540657	19540787	.	+	.	gene_id "ENSG00000103540"; transcript_id "G3144.14";
chr16	PacBio	exon	19541887	19542064	.	+	.	gene_id "ENSG00000103540"; transcript_id "G3144.14";
chr16	PacBio	exon	19542621	19542760	.	+	.	gene_id "ENSG00000103540"; transcript_id "G3144.14";
chr16	PacBio	exon	19542878	19542994	.	+	.	gene_id "ENSG00000103540"; transcript_id "G3144.14";
chr16	PacBio	exon	19544797	19544898	.	+	.	gene_id "ENSG00000103540"; transcript_id "G3144.14";
chr16	PacBio	exon	19545094	19545210	.	+	.	gene_id "ENSG00000103540"; transcript_id "G3144.14";
chr16	PacBio	exon	19545817	19545890	.	+	.	gene_id "ENSG00000103540"; transcript_id "G3144.14";
chr16	PacBio	exon	19546412	19546474	.	+	.	gene_id "ENSG00000103540"; transcript_id "G3144.14";
chr16	PacBio	exon	19547955	19548014	.	+	.	gene_id "ENSG00000103540"; transcript_id "G3144.14";
chr16	PacBio	exon	19551196	19552369	.	+	.	gene_id "ENSG00000103540"; transcript_id "G3144.14";
chr16	PacBio	CDS	19527882	19528022	.	+	.	gene_id "ENSG00000103540"; transcript_id "G3144.14";
chr16	PacBio	CDS	19532416	19532544	.	+	.	gene_id "ENSG00000103540"; transcript_id "G3144.14";
chr16	PacBio	CDS	19535940	19537587	.	+	.	gene_id "ENSG00000103540"; transcript_id "G3144.14";
chr16	PacBio	CDS	19540657	19540787	.	+	.	gene_id "ENSG00000103540"; transcript_id "G3144.14";
chr16	PacBio	CDS	19541887	19542064	.	+	.	gene_id "ENSG00000103540"; transcript_id "G3144.14";
chr16	PacBio	CDS	19542621	19542760	.	+	.	gene_id "ENSG00000103540"; transcript_id "G3144.14";
chr16	PacBio	CDS	19542878	19542994	.	+	.	gene_id "ENSG00000103540"; transcript_id "G3144.14";
chr16	PacBio	CDS	19544797	19544898	.	+	.	gene_id "ENSG00000103540"; transcript_id "G3144.14";
chr16	PacBio	CDS	19545094	19545210	.	+	.	gene_id "ENSG00000103540"; transcript_id "G3144.14";
chr16	PacBio	CDS	19545817	19545890	.	+	.	gene_id "ENSG00000103540"; transcript_id "G3144.14";
chr16	PacBio	CDS	19546412	19546474	.	+	.	gene_id "ENSG00000103540"; transcript_id "G3144.14";
chr16	PacBio	CDS	19547955	19548014	.	+	.	gene_id "ENSG00000103540"; transcript_id "G3144.14";
chr16	PacBio	CDS	19551196	19551271	.	+	.	gene_id "ENSG00000103540"; transcript_id "G3144.14";
chr16	PacBio	transcript	19523899	19552524	.	+	.	gene_id "ENSG00000103540"; transcript_id "G3144.10";
chr16	PacBio	exon	19523899	19524088	.	+	.	gene_id "ENSG00000103540"; transcript_id "G3144.10";
chr16	PacBio	exon	19525719	19525861	.	+	.	gene_id "ENSG00000103540"; transcript_id "G3144.10";
chr16	PacBio	exon	19527867	19528022	.	+	.	gene_id "ENSG00000103540"; transcript_id "G3144.10";
chr16	PacBio	exon	19532416	19532544	.	+	.	gene_id "ENSG00000103540"; transcript_id "G3144.10";
chr16	PacBio	exon	19535940	19537587	.	+	.	gene_id "ENSG00000103540"; transcript_id "G3144.10";
chr16	PacBio	exon	19540657	19540787	.	+	.	gene_id "ENSG00000103540"; transcript_id "G3144.10";
chr16	PacBio	exon	19541887	19542064	.	+	.	gene_id "ENSG00000103540"; transcript_id "G3144.10";
chr16	PacBio	exon	19542621	19542760	.	+	.	gene_id "ENSG00000103540"; transcript_id "G3144.10";
chr16	PacBio	exon	19542878	19542994	.	+	.	gene_id "ENSG00000103540"; transcript_id "G3144.10";
chr16	PacBio	exon	19544797	19544898	.	+	.	gene_id "ENSG00000103540"; transcript_id "G3144.10";
chr16	PacBio	exon	19545094	19545210	.	+	.	gene_id "ENSG00000103540"; transcript_id "G3144.10";
chr16	PacBio	exon	19545817	19545890	.	+	.	gene_id "ENSG00000103540"; transcript_id "G3144.10";
chr16	PacBio	exon	19546412	19546474	.	+	.	gene_id "ENSG00000103540"; transcript_id "G3144.10";
chr16	PacBio	exon	19547955	19548014	.	+	.	gene_id "ENSG00000103540"; transcript_id "G3144.10";
chr16	PacBio	exon	19551196	19552524	.	+	.	gene_id "ENSG00000103540"; transcript_id "G3144.10";
chr16	PacBio	CDS	19527882	19528022	.	+	.	gene_id "ENSG00000103540"; transcript_id "G3144.10";
chr16	PacBio	CDS	19532416	19532544	.	+	.	gene_id "ENSG00000103540"; transcript_id "G3144.10";
chr16	PacBio	CDS	19535940	19537587	.	+	.	gene_id "ENSG00000103540"; transcript_id "G3144.10";
chr16	PacBio	CDS	19540657	19540787	.	+	.	gene_id "ENSG00000103540"; transcript_id "G3144.10";
chr16	PacBio	CDS	19541887	19542064	.	+	.	gene_id "ENSG00000103540"; transcript_id "G3144.10";
chr16	PacBio	CDS	19542621	19542760	.	+	.	gene_id "ENSG00000103540"; transcript_id "G3144.10";
chr16	PacBio	CDS	19542878	19542994	.	+	.	gene_id "ENSG00000103540"; transcript_id "G3144.10";
chr16	PacBio	CDS	19544797	19544898	.	+	.	gene_id "ENSG00000103540"; transcript_id "G3144.10";
chr16	PacBio	CDS	19545094	19545210	.	+	.	gene_id "ENSG00000103540"; transcript_id "G3144.10";
chr16	PacBio	CDS	19545817	19545890	.	+	.	gene_id "ENSG00000103540"; transcript_id "G3144.10";
chr16	PacBio	CDS	19546412	19546474	.	+	.	gene_id "ENSG00000103540"; transcript_id "G3144.10";
chr16	PacBio	CDS	19547955	19548014	.	+	.	gene_id "ENSG00000103540"; transcript_id "G3144.10";
chr16	PacBio	CDS	19551196	19551271	.	+	.	gene_id "ENSG00000103540"; transcript_id "G3144.10";
chr16	PacBio	transcript	19523899	19553404	.	+	.	gene_id "ENSG00000103540"; transcript_id "G3144.13";
chr16	PacBio	exon	19523899	19524088	.	+	.	gene_id "ENSG00000103540"; transcript_id "G3144.13";
chr16	PacBio	exon	19527867	19528022	.	+	.	gene_id "ENSG00000103540"; transcript_id "G3144.13";
chr16	PacBio	exon	19532416	19532544	.	+	.	gene_id "ENSG00000103540"; transcript_id "G3144.13";
chr16	PacBio	exon	19535940	19537587	.	+	.	gene_id "ENSG00000103540"; transcript_id "G3144.13";
chr16	PacBio	exon	19540657	19540787	.	+	.	gene_id "ENSG00000103540"; transcript_id "G3144.13";
chr16	PacBio	exon	19541887	19542064	.	+	.	gene_id "ENSG00000103540"; transcript_id "G3144.13";
chr16	PacBio	exon	19542621	19542760	.	+	.	gene_id "ENSG00000103540"; transcript_id "G3144.13";
chr16	PacBio	exon	19542878	19542994	.	+	.	gene_id "ENSG00000103540"; transcript_id "G3144.13";
chr16	PacBio	exon	19544797	19544898	.	+	.	gene_id "ENSG00000103540"; transcript_id "G3144.13";
chr16	PacBio	exon	19545094	19545210	.	+	.	gene_id "ENSG00000103540"; transcript_id "G3144.13";
chr16	PacBio	exon	19545817	19545890	.	+	.	gene_id "ENSG00000103540"; transcript_id "G3144.13";
chr16	PacBio	exon	19546412	19546474	.	+	.	gene_id "ENSG00000103540"; transcript_id "G3144.13";
chr16	PacBio	exon	19547955	19548014	.	+	.	gene_id "ENSG00000103540"; transcript_id "G3144.13";
chr16	PacBio	exon	19548515	19548600	.	+	.	gene_id "ENSG00000103540"; transcript_id "G3144.13";
chr16	PacBio	exon	19551196	19553404	.	+	.	gene_id "ENSG00000103540"; transcript_id "G3144.13";
chr16	PacBio	CDS	19527882	19528022	.	+	.	gene_id "ENSG00000103540"; transcript_id "G3144.13";
chr16	PacBio	CDS	19532416	19532544	.	+	.	gene_id "ENSG00000103540"; transcript_id "G3144.13";
chr16	PacBio	CDS	19535940	19537587	.	+	.	gene_id "ENSG00000103540"; transcript_id "G3144.13";
chr16	PacBio	CDS	19540657	19540787	.	+	.	gene_id "ENSG00000103540"; transcript_id "G3144.13";
chr16	PacBio	CDS	19541887	19542064	.	+	.	gene_id "ENSG00000103540"; transcript_id "G3144.13";
chr16	PacBio	CDS	19542621	19542760	.	+	.	gene_id "ENSG00000103540"; transcript_id "G3144.13";
chr16	PacBio	CDS	19542878	19542994	.	+	.	gene_id "ENSG00000103540"; transcript_id "G3144.13";
chr16	PacBio	CDS	19544797	19544898	.	+	.	gene_id "ENSG00000103540"; transcript_id "G3144.13";
chr16	PacBio	CDS	19545094	19545210	.	+	.	gene_id "ENSG00000103540"; transcript_id "G3144.13";
chr16	PacBio	CDS	19545817	19545890	.	+	.	gene_id "ENSG00000103540"; transcript_id "G3144.13";
chr16	PacBio	CDS	19546412	19546474	.	+	.	gene_id "ENSG00000103540"; transcript_id "G3144.13";
chr16	PacBio	CDS	19547955	19548014	.	+	.	gene_id "ENSG00000103540"; transcript_id "G3144.13";
chr16	PacBio	CDS	19548515	19548600	.	+	.	gene_id "ENSG00000103540"; transcript_id "G3144.13";
chr16	PacBio	CDS	19551196	19551248	.	+	.	gene_id "ENSG00000103540"; transcript_id "G3144.13";
chr16	PacBio	transcript	19523900	19552156	.	+	.	gene_id "ENSG00000103540"; transcript_id "G3144.16";
chr16	PacBio	exon	19523900	19524088	.	+	.	gene_id "ENSG00000103540"; transcript_id "G3144.16";
chr16	PacBio	exon	19527867	19528022	.	+	.	gene_id "ENSG00000103540"; transcript_id "G3144.16";
chr16	PacBio	exon	19532416	19532544	.	+	.	gene_id "ENSG00000103540"; transcript_id "G3144.16";
chr16	PacBio	exon	19535940	19537587	.	+	.	gene_id "ENSG00000103540"; transcript_id "G3144.16";
chr16	PacBio	exon	19540657	19540787	.	+	.	gene_id "ENSG00000103540"; transcript_id "G3144.16";
chr16	PacBio	exon	19541887	19542064	.	+	.	gene_id "ENSG00000103540"; transcript_id "G3144.16";
chr16	PacBio	exon	19542621	19542760	.	+	.	gene_id "ENSG00000103540"; transcript_id "G3144.16";
chr16	PacBio	exon	19542878	19542994	.	+	.	gene_id "ENSG00000103540"; transcript_id "G3144.16";
chr16	PacBio	exon	19544797	19544898	.	+	.	gene_id "ENSG00000103540"; transcript_id "G3144.16";
chr16	PacBio	exon	19545094	19545210	.	+	.	gene_id "ENSG00000103540"; transcript_id "G3144.16";
chr16	PacBio	exon	19545817	19545890	.	+	.	gene_id "ENSG00000103540"; transcript_id "G3144.16";
chr16	PacBio	exon	19546412	19546474	.	+	.	gene_id "ENSG00000103540"; transcript_id "G3144.16";
chr16	PacBio	exon	19547955	19548014	.	+	.	gene_id "ENSG00000103540"; transcript_id "G3144.16";
chr16	PacBio	exon	19551196	19552156	.	+	.	gene_id "ENSG00000103540"; transcript_id "G3144.16";
chr16	PacBio	CDS	19527882	19528022	.	+	.	gene_id "ENSG00000103540"; transcript_id "G3144.16";
chr16	PacBio	CDS	19532416	19532544	.	+	.	gene_id "ENSG00000103540"; transcript_id "G3144.16";
chr16	PacBio	CDS	19535940	19537587	.	+	.	gene_id "ENSG00000103540"; transcript_id "G3144.16";
chr16	PacBio	CDS	19540657	19540787	.	+	.	gene_id "ENSG00000103540"; transcript_id "G3144.16";
chr16	PacBio	CDS	19541887	19542064	.	+	.	gene_id "ENSG00000103540"; transcript_id "G3144.16";
chr16	PacBio	CDS	19542621	19542760	.	+	.	gene_id "ENSG00000103540"; transcript_id "G3144.16";
chr16	PacBio	CDS	19542878	19542994	.	+	.	gene_id "ENSG00000103540"; transcript_id "G3144.16";
chr16	PacBio	CDS	19544797	19544898	.	+	.	gene_id "ENSG00000103540"; transcript_id "G3144.16";
chr16	PacBio	CDS	19545094	19545210	.	+	.	gene_id "ENSG00000103540"; transcript_id "G3144.16";
chr16	PacBio	CDS	19545817	19545890	.	+	.	gene_id "ENSG00000103540"; transcript_id "G3144.16";
chr16	PacBio	CDS	19546412	19546474	.	+	.	gene_id "ENSG00000103540"; transcript_id "G3144.16";
chr16	PacBio	CDS	19547955	19548014	.	+	.	gene_id "ENSG00000103540"; transcript_id "G3144.16";
chr16	PacBio	CDS	19551196	19551271	.	+	.	gene_id "ENSG00000103540"; transcript_id "G3144.16";
chr16	PacBio	transcript	19523905	19542895	.	+	.	gene_id "ENSG00000103540"; transcript_id "G3144.17";
chr16	PacBio	exon	19523905	19524088	.	+	.	gene_id "ENSG00000103540"; transcript_id "G3144.17";
chr16	PacBio	exon	19527867	19528022	.	+	.	gene_id "ENSG00000103540"; transcript_id "G3144.17";
chr16	PacBio	exon	19532416	19532544	.	+	.	gene_id "ENSG00000103540"; transcript_id "G3144.17";
chr16	PacBio	exon	19535940	19537587	.	+	.	gene_id "ENSG00000103540"; transcript_id "G3144.17";
chr16	PacBio	exon	19540657	19540787	.	+	.	gene_id "ENSG00000103540"; transcript_id "G3144.17";
chr16	PacBio	exon	19541887	19542064	.	+	.	gene_id "ENSG00000103540"; transcript_id "G3144.17";
chr16	PacBio	exon	19542621	19542760	.	+	.	gene_id "ENSG00000103540"; transcript_id "G3144.17";
chr16	PacBio	exon	19542878	19542895	.	+	.	gene_id "ENSG00000103540"; transcript_id "G3144.17";
chr16	PacBio	CDS	19527882	19528022	.	+	.	gene_id "ENSG00000103540"; transcript_id "G3144.17";
chr16	PacBio	CDS	19532416	19532544	.	+	.	gene_id "ENSG00000103540"; transcript_id "G3144.17";
chr16	PacBio	CDS	19535940	19537587	.	+	.	gene_id "ENSG00000103540"; transcript_id "G3144.17";
chr16	PacBio	CDS	19540657	19540787	.	+	.	gene_id "ENSG00000103540"; transcript_id "G3144.17";
chr16	PacBio	CDS	19541887	19542064	.	+	.	gene_id "ENSG00000103540"; transcript_id "G3144.17";
chr16	PacBio	CDS	19542621	19542760	.	+	.	gene_id "ENSG00000103540"; transcript_id "G3144.17";
chr16	PacBio	CDS	19542878	19542895	.	+	.	gene_id "ENSG00000103540"; transcript_id "G3144.17";
chr16	PacBio	transcript	19523906	19542900	.	+	.	gene_id "ENSG00000103540"; transcript_id "G3144.18";
chr16	PacBio	exon	19523906	19524088	.	+	.	gene_id "ENSG00000103540"; transcript_id "G3144.18";
chr16	PacBio	exon	19525719	19525861	.	+	.	gene_id "ENSG00000103540"; transcript_id "G3144.18";
chr16	PacBio	exon	19527867	19528022	.	+	.	gene_id "ENSG00000103540"; transcript_id "G3144.18";
chr16	PacBio	exon	19532416	19532544	.	+	.	gene_id "ENSG00000103540"; transcript_id "G3144.18";
chr16	PacBio	exon	19535940	19537587	.	+	.	gene_id "ENSG00000103540"; transcript_id "G3144.18";
chr16	PacBio	exon	19540657	19540787	.	+	.	gene_id "ENSG00000103540"; transcript_id "G3144.18";
chr16	PacBio	exon	19541887	19542064	.	+	.	gene_id "ENSG00000103540"; transcript_id "G3144.18";
chr16	PacBio	exon	19542621	19542760	.	+	.	gene_id "ENSG00000103540"; transcript_id "G3144.18";
chr16	PacBio	exon	19542878	19542900	.	+	.	gene_id "ENSG00000103540"; transcript_id "G3144.18";
chr16	PacBio	CDS	19527882	19528022	.	+	.	gene_id "ENSG00000103540"; transcript_id "G3144.18";
chr16	PacBio	CDS	19532416	19532544	.	+	.	gene_id "ENSG00000103540"; transcript_id "G3144.18";
chr16	PacBio	CDS	19535940	19537587	.	+	.	gene_id "ENSG00000103540"; transcript_id "G3144.18";
chr16	PacBio	CDS	19540657	19540787	.	+	.	gene_id "ENSG00000103540"; transcript_id "G3144.18";
chr16	PacBio	CDS	19541887	19542064	.	+	.	gene_id "ENSG00000103540"; transcript_id "G3144.18";
chr16	PacBio	CDS	19542621	19542760	.	+	.	gene_id "ENSG00000103540"; transcript_id "G3144.18";
chr16	PacBio	CDS	19542878	19542898	.	+	.	gene_id "ENSG00000103540"; transcript_id "G3144.18";
chr16	PacBio	transcript	19523906	19552234	.	+	.	gene_id "ENSG00000103540"; transcript_id "G3144.19";
chr16	PacBio	exon	19523906	19524088	.	+	.	gene_id "ENSG00000103540"; transcript_id "G3144.19";
chr16	PacBio	exon	19525719	19525861	.	+	.	gene_id "ENSG00000103540"; transcript_id "G3144.19";
chr16	PacBio	exon	19527867	19528022	.	+	.	gene_id "ENSG00000103540"; transcript_id "G3144.19";
chr16	PacBio	exon	19532416	19532544	.	+	.	gene_id "ENSG00000103540"; transcript_id "G3144.19";
chr16	PacBio	exon	19535940	19537587	.	+	.	gene_id "ENSG00000103540"; transcript_id "G3144.19";
chr16	PacBio	exon	19540657	19540787	.	+	.	gene_id "ENSG00000103540"; transcript_id "G3144.19";
chr16	PacBio	exon	19541887	19542064	.	+	.	gene_id "ENSG00000103540"; transcript_id "G3144.19";
chr16	PacBio	exon	19542621	19542760	.	+	.	gene_id "ENSG00000103540"; transcript_id "G3144.19";
chr16	PacBio	exon	19542878	19542994	.	+	.	gene_id "ENSG00000103540"; transcript_id "G3144.19";
chr16	PacBio	exon	19544797	19544898	.	+	.	gene_id "ENSG00000103540"; transcript_id "G3144.19";
chr16	PacBio	exon	19545094	19545210	.	+	.	gene_id "ENSG00000103540"; transcript_id "G3144.19";
chr16	PacBio	exon	19545817	19545890	.	+	.	gene_id "ENSG00000103540"; transcript_id "G3144.19";
chr16	PacBio	exon	19546412	19546474	.	+	.	gene_id "ENSG00000103540"; transcript_id "G3144.19";
chr16	PacBio	exon	19547955	19548014	.	+	.	gene_id "ENSG00000103540"; transcript_id "G3144.19";
chr16	PacBio	exon	19551196	19552234	.	+	.	gene_id "ENSG00000103540"; transcript_id "G3144.19";
chr16	PacBio	CDS	19527882	19528022	.	+	.	gene_id "ENSG00000103540"; transcript_id "G3144.19";
chr16	PacBio	CDS	19532416	19532544	.	+	.	gene_id "ENSG00000103540"; transcript_id "G3144.19";
chr16	PacBio	CDS	19535940	19537587	.	+	.	gene_id "ENSG00000103540"; transcript_id "G3144.19";
chr16	PacBio	CDS	19540657	19540787	.	+	.	gene_id "ENSG00000103540"; transcript_id "G3144.19";
chr16	PacBio	CDS	19541887	19542064	.	+	.	gene_id "ENSG00000103540"; transcript_id "G3144.19";
chr16	PacBio	CDS	19542621	19542760	.	+	.	gene_id "ENSG00000103540"; transcript_id "G3144.19";
chr16	PacBio	CDS	19542878	19542994	.	+	.	gene_id "ENSG00000103540"; transcript_id "G3144.19";
chr16	PacBio	CDS	19544797	19544898	.	+	.	gene_id "ENSG00000103540"; transcript_id "G3144.19";
chr16	PacBio	CDS	19545094	19545210	.	+	.	gene_id "ENSG00000103540"; transcript_id "G3144.19";
chr16	PacBio	CDS	19545817	19545890	.	+	.	gene_id "ENSG00000103540"; transcript_id "G3144.19";
chr16	PacBio	CDS	19546412	19546474	.	+	.	gene_id "ENSG00000103540"; transcript_id "G3144.19";
chr16	PacBio	CDS	19547955	19548014	.	+	.	gene_id "ENSG00000103540"; transcript_id "G3144.19";
chr16	PacBio	CDS	19551196	19551271	.	+	.	gene_id "ENSG00000103540"; transcript_id "G3144.19";
chr16	PacBio	transcript	19523926	19553398	.	+	.	gene_id "ENSG00000103540"; transcript_id "G3144.20";
chr16	PacBio	exon	19523926	19524088	.	+	.	gene_id "ENSG00000103540"; transcript_id "G3144.20";
chr16	PacBio	exon	19525719	19525861	.	+	.	gene_id "ENSG00000103540"; transcript_id "G3144.20";
chr16	PacBio	exon	19527867	19528022	.	+	.	gene_id "ENSG00000103540"; transcript_id "G3144.20";
chr16	PacBio	exon	19532416	19532544	.	+	.	gene_id "ENSG00000103540"; transcript_id "G3144.20";
chr16	PacBio	exon	19535940	19537587	.	+	.	gene_id "ENSG00000103540"; transcript_id "G3144.20";
chr16	PacBio	exon	19540657	19540787	.	+	.	gene_id "ENSG00000103540"; transcript_id "G3144.20";
chr16	PacBio	exon	19541887	19542064	.	+	.	gene_id "ENSG00000103540"; transcript_id "G3144.20";
chr16	PacBio	exon	19542621	19542760	.	+	.	gene_id "ENSG00000103540"; transcript_id "G3144.20";
chr16	PacBio	exon	19542878	19542994	.	+	.	gene_id "ENSG00000103540"; transcript_id "G3144.20";
chr16	PacBio	exon	19544797	19544898	.	+	.	gene_id "ENSG00000103540"; transcript_id "G3144.20";
chr16	PacBio	exon	19545094	19545210	.	+	.	gene_id "ENSG00000103540"; transcript_id "G3144.20";
chr16	PacBio	exon	19545817	19545890	.	+	.	gene_id "ENSG00000103540"; transcript_id "G3144.20";
chr16	PacBio	exon	19546412	19546474	.	+	.	gene_id "ENSG00000103540"; transcript_id "G3144.20";
chr16	PacBio	exon	19547955	19548014	.	+	.	gene_id "ENSG00000103540"; transcript_id "G3144.20";
chr16	PacBio	exon	19548515	19548600	.	+	.	gene_id "ENSG00000103540"; transcript_id "G3144.20";
chr16	PacBio	exon	19551196	19553398	.	+	.	gene_id "ENSG00000103540"; transcript_id "G3144.20";
chr16	PacBio	CDS	19527882	19528022	.	+	.	gene_id "ENSG00000103540"; transcript_id "G3144.20";
chr16	PacBio	CDS	19532416	19532544	.	+	.	gene_id "ENSG00000103540"; transcript_id "G3144.20";
chr16	PacBio	CDS	19535940	19537587	.	+	.	gene_id "ENSG00000103540"; transcript_id "G3144.20";
chr16	PacBio	CDS	19540657	19540787	.	+	.	gene_id "ENSG00000103540"; transcript_id "G3144.20";
chr16	PacBio	CDS	19541887	19542064	.	+	.	gene_id "ENSG00000103540"; transcript_id "G3144.20";
chr16	PacBio	CDS	19542621	19542760	.	+	.	gene_id "ENSG00000103540"; transcript_id "G3144.20";
chr16	PacBio	CDS	19542878	19542994	.	+	.	gene_id "ENSG00000103540"; transcript_id "G3144.20";
chr16	PacBio	CDS	19544797	19544898	.	+	.	gene_id "ENSG00000103540"; transcript_id "G3144.20";
chr16	PacBio	CDS	19545094	19545210	.	+	.	gene_id "ENSG00000103540"; transcript_id "G3144.20";
chr16	PacBio	CDS	19545817	19545890	.	+	.	gene_id "ENSG00000103540"; transcript_id "G3144.20";
chr16	PacBio	CDS	19546412	19546474	.	+	.	gene_id "ENSG00000103540"; transcript_id "G3144.20";
chr16	PacBio	CDS	19547955	19548014	.	+	.	gene_id "ENSG00000103540"; transcript_id "G3144.20";
chr16	PacBio	CDS	19548515	19548600	.	+	.	gene_id "ENSG00000103540"; transcript_id "G3144.20";
chr16	PacBio	CDS	19551196	19551248	.	+	.	gene_id "ENSG00000103540"; transcript_id "G3144.20";
chr16	PacBio	transcript	19523929	19551454	.	+	.	gene_id "ENSG00000103540"; transcript_id "G3144.22";
chr16	PacBio	exon	19523929	19524088	.	+	.	gene_id "ENSG00000103540"; transcript_id "G3144.22";
chr16	PacBio	exon	19527867	19528022	.	+	.	gene_id "ENSG00000103540"; transcript_id "G3144.22";
chr16	PacBio	exon	19532416	19532544	.	+	.	gene_id "ENSG00000103540"; transcript_id "G3144.22";
chr16	PacBio	exon	19535940	19537587	.	+	.	gene_id "ENSG00000103540"; transcript_id "G3144.22";
chr16	PacBio	exon	19540657	19540787	.	+	.	gene_id "ENSG00000103540"; transcript_id "G3144.22";
chr16	PacBio	exon	19541887	19542064	.	+	.	gene_id "ENSG00000103540"; transcript_id "G3144.22";
chr16	PacBio	exon	19542621	19542760	.	+	.	gene_id "ENSG00000103540"; transcript_id "G3144.22";
chr16	PacBio	exon	19542878	19542994	.	+	.	gene_id "ENSG00000103540"; transcript_id "G3144.22";
chr16	PacBio	exon	19544797	19544898	.	+	.	gene_id "ENSG00000103540"; transcript_id "G3144.22";
chr16	PacBio	exon	19545094	19545210	.	+	.	gene_id "ENSG00000103540"; transcript_id "G3144.22";
chr16	PacBio	exon	19545817	19545890	.	+	.	gene_id "ENSG00000103540"; transcript_id "G3144.22";
chr16	PacBio	exon	19546412	19546474	.	+	.	gene_id "ENSG00000103540"; transcript_id "G3144.22";
chr16	PacBio	exon	19547955	19548014	.	+	.	gene_id "ENSG00000103540"; transcript_id "G3144.22";
chr16	PacBio	exon	19548515	19548600	.	+	.	gene_id "ENSG00000103540"; transcript_id "G3144.22";
chr16	PacBio	exon	19551196	19551454	.	+	.	gene_id "ENSG00000103540"; transcript_id "G3144.22";
chr16	PacBio	CDS	19527882	19528022	.	+	.	gene_id "ENSG00000103540"; transcript_id "G3144.22";
chr16	PacBio	CDS	19532416	19532544	.	+	.	gene_id "ENSG00000103540"; transcript_id "G3144.22";
chr16	PacBio	CDS	19535940	19537587	.	+	.	gene_id "ENSG00000103540"; transcript_id "G3144.22";
chr16	PacBio	CDS	19540657	19540787	.	+	.	gene_id "ENSG00000103540"; transcript_id "G3144.22";
chr16	PacBio	CDS	19541887	19542064	.	+	.	gene_id "ENSG00000103540"; transcript_id "G3144.22";
chr16	PacBio	CDS	19542621	19542760	.	+	.	gene_id "ENSG00000103540"; transcript_id "G3144.22";
chr16	PacBio	CDS	19542878	19542994	.	+	.	gene_id "ENSG00000103540"; transcript_id "G3144.22";
chr16	PacBio	CDS	19544797	19544898	.	+	.	gene_id "ENSG00000103540"; transcript_id "G3144.22";
chr16	PacBio	CDS	19545094	19545210	.	+	.	gene_id "ENSG00000103540"; transcript_id "G3144.22";
chr16	PacBio	CDS	19545817	19545890	.	+	.	gene_id "ENSG00000103540"; transcript_id "G3144.22";
chr16	PacBio	CDS	19546412	19546474	.	+	.	gene_id "ENSG00000103540"; transcript_id "G3144.22";
chr16	PacBio	CDS	19547955	19548014	.	+	.	gene_id "ENSG00000103540"; transcript_id "G3144.22";
chr16	PacBio	CDS	19548515	19548600	.	+	.	gene_id "ENSG00000103540"; transcript_id "G3144.22";
chr16	PacBio	CDS	19551196	19551248	.	+	.	gene_id "ENSG00000103540"; transcript_id "G3144.22";
chr16	PacBio	transcript	19523929	19552155	.	+	.	gene_id "ENSG00000103540"; transcript_id "G3144.23";
chr16	PacBio	exon	19523929	19524088	.	+	.	gene_id "ENSG00000103540"; transcript_id "G3144.23";
chr16	PacBio	exon	19527867	19528022	.	+	.	gene_id "ENSG00000103540"; transcript_id "G3144.23";
chr16	PacBio	exon	19532416	19532544	.	+	.	gene_id "ENSG00000103540"; transcript_id "G3144.23";
chr16	PacBio	exon	19535940	19537587	.	+	.	gene_id "ENSG00000103540"; transcript_id "G3144.23";
chr16	PacBio	exon	19540657	19540787	.	+	.	gene_id "ENSG00000103540"; transcript_id "G3144.23";
chr16	PacBio	exon	19541887	19542064	.	+	.	gene_id "ENSG00000103540"; transcript_id "G3144.23";
chr16	PacBio	exon	19542621	19542760	.	+	.	gene_id "ENSG00000103540"; transcript_id "G3144.23";
chr16	PacBio	exon	19542878	19542994	.	+	.	gene_id "ENSG00000103540"; transcript_id "G3144.23";
chr16	PacBio	exon	19544797	19544898	.	+	.	gene_id "ENSG00000103540"; transcript_id "G3144.23";
chr16	PacBio	exon	19545094	19545210	.	+	.	gene_id "ENSG00000103540"; transcript_id "G3144.23";
chr16	PacBio	exon	19545817	19545890	.	+	.	gene_id "ENSG00000103540"; transcript_id "G3144.23";
chr16	PacBio	exon	19546412	19546474	.	+	.	gene_id "ENSG00000103540"; transcript_id "G3144.23";
chr16	PacBio	exon	19547955	19548014	.	+	.	gene_id "ENSG00000103540"; transcript_id "G3144.23";
chr16	PacBio	exon	19548515	19548600	.	+	.	gene_id "ENSG00000103540"; transcript_id "G3144.23";
chr16	PacBio	exon	19551196	19552155	.	+	.	gene_id "ENSG00000103540"; transcript_id "G3144.23";
chr16	PacBio	CDS	19527882	19528022	.	+	.	gene_id "ENSG00000103540"; transcript_id "G3144.23";
chr16	PacBio	CDS	19532416	19532544	.	+	.	gene_id "ENSG00000103540"; transcript_id "G3144.23";
chr16	PacBio	CDS	19535940	19537587	.	+	.	gene_id "ENSG00000103540"; transcript_id "G3144.23";
chr16	PacBio	CDS	19540657	19540787	.	+	.	gene_id "ENSG00000103540"; transcript_id "G3144.23";
chr16	PacBio	CDS	19541887	19542064	.	+	.	gene_id "ENSG00000103540"; transcript_id "G3144.23";
chr16	PacBio	CDS	19542621	19542760	.	+	.	gene_id "ENSG00000103540"; transcript_id "G3144.23";
chr16	PacBio	CDS	19542878	19542994	.	+	.	gene_id "ENSG00000103540"; transcript_id "G3144.23";
chr16	PacBio	CDS	19544797	19544898	.	+	.	gene_id "ENSG00000103540"; transcript_id "G3144.23";
chr16	PacBio	CDS	19545094	19545210	.	+	.	gene_id "ENSG00000103540"; transcript_id "G3144.23";
chr16	PacBio	CDS	19545817	19545890	.	+	.	gene_id "ENSG00000103540"; transcript_id "G3144.23";
chr16	PacBio	CDS	19546412	19546474	.	+	.	gene_id "ENSG00000103540"; transcript_id "G3144.23";
chr16	PacBio	CDS	19547955	19548014	.	+	.	gene_id "ENSG00000103540"; transcript_id "G3144.23";
chr16	PacBio	CDS	19548515	19548600	.	+	.	gene_id "ENSG00000103540"; transcript_id "G3144.23";
chr16	PacBio	CDS	19551196	19551248	.	+	.	gene_id "ENSG00000103540"; transcript_id "G3144.23";
chr16	PacBio	transcript	19523929	19553399	.	+	.	gene_id "ENSG00000103540"; transcript_id "G3144.24";
chr16	PacBio	exon	19523929	19524088	.	+	.	gene_id "ENSG00000103540"; transcript_id "G3144.24";
chr16	PacBio	exon	19527867	19528022	.	+	.	gene_id "ENSG00000103540"; transcript_id "G3144.24";
chr16	PacBio	exon	19532416	19532544	.	+	.	gene_id "ENSG00000103540"; transcript_id "G3144.24";
chr16	PacBio	exon	19535940	19537587	.	+	.	gene_id "ENSG00000103540"; transcript_id "G3144.24";
chr16	PacBio	exon	19540657	19540787	.	+	.	gene_id "ENSG00000103540"; transcript_id "G3144.24";
chr16	PacBio	exon	19541887	19542064	.	+	.	gene_id "ENSG00000103540"; transcript_id "G3144.24";
chr16	PacBio	exon	19542621	19542760	.	+	.	gene_id "ENSG00000103540"; transcript_id "G3144.24";
chr16	PacBio	exon	19542878	19542994	.	+	.	gene_id "ENSG00000103540"; transcript_id "G3144.24";
chr16	PacBio	exon	19544797	19544898	.	+	.	gene_id "ENSG00000103540"; transcript_id "G3144.24";
chr16	PacBio	exon	19545094	19545210	.	+	.	gene_id "ENSG00000103540"; transcript_id "G3144.24";
chr16	PacBio	exon	19545817	19545890	.	+	.	gene_id "ENSG00000103540"; transcript_id "G3144.24";
chr16	PacBio	exon	19546412	19546474	.	+	.	gene_id "ENSG00000103540"; transcript_id "G3144.24";
chr16	PacBio	exon	19551196	19553399	.	+	.	gene_id "ENSG00000103540"; transcript_id "G3144.24";
chr16	PacBio	CDS	19527882	19528022	.	+	.	gene_id "ENSG00000103540"; transcript_id "G3144.24";
chr16	PacBio	CDS	19532416	19532544	.	+	.	gene_id "ENSG00000103540"; transcript_id "G3144.24";
chr16	PacBio	CDS	19535940	19537587	.	+	.	gene_id "ENSG00000103540"; transcript_id "G3144.24";
chr16	PacBio	CDS	19540657	19540787	.	+	.	gene_id "ENSG00000103540"; transcript_id "G3144.24";
chr16	PacBio	CDS	19541887	19542064	.	+	.	gene_id "ENSG00000103540"; transcript_id "G3144.24";
chr16	PacBio	CDS	19542621	19542760	.	+	.	gene_id "ENSG00000103540"; transcript_id "G3144.24";
chr16	PacBio	CDS	19542878	19542994	.	+	.	gene_id "ENSG00000103540"; transcript_id "G3144.24";
chr16	PacBio	CDS	19544797	19544898	.	+	.	gene_id "ENSG00000103540"; transcript_id "G3144.24";
chr16	PacBio	CDS	19545094	19545210	.	+	.	gene_id "ENSG00000103540"; transcript_id "G3144.24";
chr16	PacBio	CDS	19545817	19545890	.	+	.	gene_id "ENSG00000103540"; transcript_id "G3144.24";
chr16	PacBio	CDS	19546412	19546474	.	+	.	gene_id "ENSG00000103540"; transcript_id "G3144.24";
chr16	PacBio	CDS	19551196	19551271	.	+	.	gene_id "ENSG00000103540"; transcript_id "G3144.24";
chr16	PacBio	transcript	19523929	19553401	.	+	.	gene_id "ENSG00000103540"; transcript_id "G3144.21";
chr16	PacBio	exon	19523929	19524088	.	+	.	gene_id "ENSG00000103540"; transcript_id "G3144.21";
chr16	PacBio	exon	19525719	19525861	.	+	.	gene_id "ENSG00000103540"; transcript_id "G3144.21";
chr16	PacBio	exon	19527867	19528022	.	+	.	gene_id "ENSG00000103540"; transcript_id "G3144.21";
chr16	PacBio	exon	19532416	19532544	.	+	.	gene_id "ENSG00000103540"; transcript_id "G3144.21";
chr16	PacBio	exon	19535940	19537587	.	+	.	gene_id "ENSG00000103540"; transcript_id "G3144.21";
chr16	PacBio	exon	19540657	19540787	.	+	.	gene_id "ENSG00000103540"; transcript_id "G3144.21";
chr16	PacBio	exon	19541887	19542064	.	+	.	gene_id "ENSG00000103540"; transcript_id "G3144.21";
chr16	PacBio	exon	19542621	19542760	.	+	.	gene_id "ENSG00000103540"; transcript_id "G3144.21";
chr16	PacBio	exon	19542878	19542994	.	+	.	gene_id "ENSG00000103540"; transcript_id "G3144.21";
chr16	PacBio	exon	19544797	19544898	.	+	.	gene_id "ENSG00000103540"; transcript_id "G3144.21";
chr16	PacBio	exon	19545094	19545210	.	+	.	gene_id "ENSG00000103540"; transcript_id "G3144.21";
chr16	PacBio	exon	19545817	19545890	.	+	.	gene_id "ENSG00000103540"; transcript_id "G3144.21";
chr16	PacBio	exon	19546412	19546474	.	+	.	gene_id "ENSG00000103540"; transcript_id "G3144.21";
chr16	PacBio	exon	19547955	19548014	.	+	.	gene_id "ENSG00000103540"; transcript_id "G3144.21";
chr16	PacBio	exon	19551196	19553401	.	+	.	gene_id "ENSG00000103540"; transcript_id "G3144.21";
chr16	PacBio	CDS	19527882	19528022	.	+	.	gene_id "ENSG00000103540"; transcript_id "G3144.21";
chr16	PacBio	CDS	19532416	19532544	.	+	.	gene_id "ENSG00000103540"; transcript_id "G3144.21";
chr16	PacBio	CDS	19535940	19537587	.	+	.	gene_id "ENSG00000103540"; transcript_id "G3144.21";
chr16	PacBio	CDS	19540657	19540787	.	+	.	gene_id "ENSG00000103540"; transcript_id "G3144.21";
chr16	PacBio	CDS	19541887	19542064	.	+	.	gene_id "ENSG00000103540"; transcript_id "G3144.21";
chr16	PacBio	CDS	19542621	19542760	.	+	.	gene_id "ENSG00000103540"; transcript_id "G3144.21";
chr16	PacBio	CDS	19542878	19542994	.	+	.	gene_id "ENSG00000103540"; transcript_id "G3144.21";
chr16	PacBio	CDS	19544797	19544898	.	+	.	gene_id "ENSG00000103540"; transcript_id "G3144.21";
chr16	PacBio	CDS	19545094	19545210	.	+	.	gene_id "ENSG00000103540"; transcript_id "G3144.21";
chr16	PacBio	CDS	19545817	19545890	.	+	.	gene_id "ENSG00000103540"; transcript_id "G3144.21";
chr16	PacBio	CDS	19546412	19546474	.	+	.	gene_id "ENSG00000103540"; transcript_id "G3144.21";
chr16	PacBio	CDS	19547955	19548014	.	+	.	gene_id "ENSG00000103540"; transcript_id "G3144.21";
chr16	PacBio	CDS	19551196	19551271	.	+	.	gene_id "ENSG00000103540"; transcript_id "G3144.21";
chr16	PacBio	transcript	19523942	19545886	.	+	.	gene_id "ENSG00000103540"; transcript_id "G3144.26";
chr16	PacBio	exon	19523942	19524088	.	+	.	gene_id "ENSG00000103540"; transcript_id "G3144.26";
chr16	PacBio	exon	19527867	19528022	.	+	.	gene_id "ENSG00000103540"; transcript_id "G3144.26";
chr16	PacBio	exon	19532416	19532544	.	+	.	gene_id "ENSG00000103540"; transcript_id "G3144.26";
chr16	PacBio	exon	19535940	19537587	.	+	.	gene_id "ENSG00000103540"; transcript_id "G3144.26";
chr16	PacBio	exon	19540657	19540787	.	+	.	gene_id "ENSG00000103540"; transcript_id "G3144.26";
chr16	PacBio	exon	19541887	19542064	.	+	.	gene_id "ENSG00000103540"; transcript_id "G3144.26";
chr16	PacBio	exon	19542621	19542760	.	+	.	gene_id "ENSG00000103540"; transcript_id "G3144.26";
chr16	PacBio	exon	19542878	19542994	.	+	.	gene_id "ENSG00000103540"; transcript_id "G3144.26";
chr16	PacBio	exon	19544797	19544898	.	+	.	gene_id "ENSG00000103540"; transcript_id "G3144.26";
chr16	PacBio	exon	19545094	19545210	.	+	.	gene_id "ENSG00000103540"; transcript_id "G3144.26";
chr16	PacBio	exon	19545817	19545886	.	+	.	gene_id "ENSG00000103540"; transcript_id "G3144.26";
chr16	PacBio	CDS	19527882	19528022	.	+	.	gene_id "ENSG00000103540"; transcript_id "G3144.26";
chr16	PacBio	CDS	19532416	19532544	.	+	.	gene_id "ENSG00000103540"; transcript_id "G3144.26";
chr16	PacBio	CDS	19535940	19537587	.	+	.	gene_id "ENSG00000103540"; transcript_id "G3144.26";
chr16	PacBio	CDS	19540657	19540787	.	+	.	gene_id "ENSG00000103540"; transcript_id "G3144.26";
chr16	PacBio	CDS	19541887	19542064	.	+	.	gene_id "ENSG00000103540"; transcript_id "G3144.26";
chr16	PacBio	CDS	19542621	19542760	.	+	.	gene_id "ENSG00000103540"; transcript_id "G3144.26";
chr16	PacBio	CDS	19542878	19542994	.	+	.	gene_id "ENSG00000103540"; transcript_id "G3144.26";
chr16	PacBio	CDS	19544797	19544898	.	+	.	gene_id "ENSG00000103540"; transcript_id "G3144.26";
chr16	PacBio	CDS	19545094	19545210	.	+	.	gene_id "ENSG00000103540"; transcript_id "G3144.26";
chr16	PacBio	CDS	19545817	19545885	.	+	.	gene_id "ENSG00000103540"; transcript_id "G3144.26";
chr16	PacBio	transcript	19523942	19546432	.	+	.	gene_id "ENSG00000103540"; transcript_id "G3144.27";
chr16	PacBio	exon	19523942	19524088	.	+	.	gene_id "ENSG00000103540"; transcript_id "G3144.27";
chr16	PacBio	exon	19527867	19528022	.	+	.	gene_id "ENSG00000103540"; transcript_id "G3144.27";
chr16	PacBio	exon	19532416	19532544	.	+	.	gene_id "ENSG00000103540"; transcript_id "G3144.27";
chr16	PacBio	exon	19535940	19537587	.	+	.	gene_id "ENSG00000103540"; transcript_id "G3144.27";
chr16	PacBio	exon	19540657	19540787	.	+	.	gene_id "ENSG00000103540"; transcript_id "G3144.27";
chr16	PacBio	exon	19541887	19542064	.	+	.	gene_id "ENSG00000103540"; transcript_id "G3144.27";
chr16	PacBio	exon	19542621	19542760	.	+	.	gene_id "ENSG00000103540"; transcript_id "G3144.27";
chr16	PacBio	exon	19542878	19542994	.	+	.	gene_id "ENSG00000103540"; transcript_id "G3144.27";
chr16	PacBio	exon	19544797	19544898	.	+	.	gene_id "ENSG00000103540"; transcript_id "G3144.27";
chr16	PacBio	exon	19545094	19545210	.	+	.	gene_id "ENSG00000103540"; transcript_id "G3144.27";
chr16	PacBio	exon	19545817	19545890	.	+	.	gene_id "ENSG00000103540"; transcript_id "G3144.27";
chr16	PacBio	exon	19546412	19546432	.	+	.	gene_id "ENSG00000103540"; transcript_id "G3144.27";
chr16	PacBio	CDS	19527882	19528022	.	+	.	gene_id "ENSG00000103540"; transcript_id "G3144.27";
chr16	PacBio	CDS	19532416	19532544	.	+	.	gene_id "ENSG00000103540"; transcript_id "G3144.27";
chr16	PacBio	CDS	19535940	19537587	.	+	.	gene_id "ENSG00000103540"; transcript_id "G3144.27";
chr16	PacBio	CDS	19540657	19540787	.	+	.	gene_id "ENSG00000103540"; transcript_id "G3144.27";
chr16	PacBio	CDS	19541887	19542064	.	+	.	gene_id "ENSG00000103540"; transcript_id "G3144.27";
chr16	PacBio	CDS	19542621	19542760	.	+	.	gene_id "ENSG00000103540"; transcript_id "G3144.27";
chr16	PacBio	CDS	19542878	19542994	.	+	.	gene_id "ENSG00000103540"; transcript_id "G3144.27";
chr16	PacBio	CDS	19544797	19544898	.	+	.	gene_id "ENSG00000103540"; transcript_id "G3144.27";
chr16	PacBio	CDS	19545094	19545210	.	+	.	gene_id "ENSG00000103540"; transcript_id "G3144.27";
chr16	PacBio	CDS	19545817	19545890	.	+	.	gene_id "ENSG00000103540"; transcript_id "G3144.27";
chr16	PacBio	CDS	19546412	19546430	.	+	.	gene_id "ENSG00000103540"; transcript_id "G3144.27";
chr16	PacBio	transcript	19523942	19552369	.	+	.	gene_id "ENSG00000103540"; transcript_id "G3144.25";
chr16	PacBio	exon	19523942	19524088	.	+	.	gene_id "ENSG00000103540"; transcript_id "G3144.25";
chr16	PacBio	exon	19525719	19525861	.	+	.	gene_id "ENSG00000103540"; transcript_id "G3144.25";
chr16	PacBio	exon	19527867	19528022	.	+	.	gene_id "ENSG00000103540"; transcript_id "G3144.25";
chr16	PacBio	exon	19532416	19532544	.	+	.	gene_id "ENSG00000103540"; transcript_id "G3144.25";
chr16	PacBio	exon	19535940	19537587	.	+	.	gene_id "ENSG00000103540"; transcript_id "G3144.25";
chr16	PacBio	exon	19540657	19540787	.	+	.	gene_id "ENSG00000103540"; transcript_id "G3144.25";
chr16	PacBio	exon	19541887	19542064	.	+	.	gene_id "ENSG00000103540"; transcript_id "G3144.25";
chr16	PacBio	exon	19542621	19542760	.	+	.	gene_id "ENSG00000103540"; transcript_id "G3144.25";
chr16	PacBio	exon	19542878	19542994	.	+	.	gene_id "ENSG00000103540"; transcript_id "G3144.25";
chr16	PacBio	exon	19544797	19544898	.	+	.	gene_id "ENSG00000103540"; transcript_id "G3144.25";
chr16	PacBio	exon	19545094	19545210	.	+	.	gene_id "ENSG00000103540"; transcript_id "G3144.25";
chr16	PacBio	exon	19545817	19545890	.	+	.	gene_id "ENSG00000103540"; transcript_id "G3144.25";
chr16	PacBio	exon	19546412	19546474	.	+	.	gene_id "ENSG00000103540"; transcript_id "G3144.25";
chr16	PacBio	exon	19547955	19548014	.	+	.	gene_id "ENSG00000103540"; transcript_id "G3144.25";
chr16	PacBio	exon	19551196	19552369	.	+	.	gene_id "ENSG00000103540"; transcript_id "G3144.25";
chr16	PacBio	CDS	19527882	19528022	.	+	.	gene_id "ENSG00000103540"; transcript_id "G3144.25";
chr16	PacBio	CDS	19532416	19532544	.	+	.	gene_id "ENSG00000103540"; transcript_id "G3144.25";
chr16	PacBio	CDS	19535940	19537587	.	+	.	gene_id "ENSG00000103540"; transcript_id "G3144.25";
chr16	PacBio	CDS	19540657	19540787	.	+	.	gene_id "ENSG00000103540"; transcript_id "G3144.25";
chr16	PacBio	CDS	19541887	19542064	.	+	.	gene_id "ENSG00000103540"; transcript_id "G3144.25";
chr16	PacBio	CDS	19542621	19542760	.	+	.	gene_id "ENSG00000103540"; transcript_id "G3144.25";
chr16	PacBio	CDS	19542878	19542994	.	+	.	gene_id "ENSG00000103540"; transcript_id "G3144.25";
chr16	PacBio	CDS	19544797	19544898	.	+	.	gene_id "ENSG00000103540"; transcript_id "G3144.25";
chr16	PacBio	CDS	19545094	19545210	.	+	.	gene_id "ENSG00000103540"; transcript_id "G3144.25";
chr16	PacBio	CDS	19545817	19545890	.	+	.	gene_id "ENSG00000103540"; transcript_id "G3144.25";
chr16	PacBio	CDS	19546412	19546474	.	+	.	gene_id "ENSG00000103540"; transcript_id "G3144.25";
chr16	PacBio	CDS	19547955	19548014	.	+	.	gene_id "ENSG00000103540"; transcript_id "G3144.25";
chr16	PacBio	CDS	19551196	19551271	.	+	.	gene_id "ENSG00000103540"; transcript_id "G3144.25";
chr16	PacBio	transcript	19523942	19552369	.	+	.	gene_id "ENSG00000103540"; transcript_id "G3144.28";
chr16	PacBio	exon	19523942	19524088	.	+	.	gene_id "ENSG00000103540"; transcript_id "G3144.28";
chr16	PacBio	exon	19527867	19528022	.	+	.	gene_id "ENSG00000103540"; transcript_id "G3144.28";
chr16	PacBio	exon	19532416	19532544	.	+	.	gene_id "ENSG00000103540"; transcript_id "G3144.28";
chr16	PacBio	exon	19535940	19537587	.	+	.	gene_id "ENSG00000103540"; transcript_id "G3144.28";
chr16	PacBio	exon	19540657	19540787	.	+	.	gene_id "ENSG00000103540"; transcript_id "G3144.28";
chr16	PacBio	exon	19541887	19542064	.	+	.	gene_id "ENSG00000103540"; transcript_id "G3144.28";
chr16	PacBio	exon	19542621	19542760	.	+	.	gene_id "ENSG00000103540"; transcript_id "G3144.28";
chr16	PacBio	exon	19542878	19542994	.	+	.	gene_id "ENSG00000103540"; transcript_id "G3144.28";
chr16	PacBio	exon	19544797	19544898	.	+	.	gene_id "ENSG00000103540"; transcript_id "G3144.28";
chr16	PacBio	exon	19545094	19545210	.	+	.	gene_id "ENSG00000103540"; transcript_id "G3144.28";
chr16	PacBio	exon	19545817	19545890	.	+	.	gene_id "ENSG00000103540"; transcript_id "G3144.28";
chr16	PacBio	exon	19546412	19546474	.	+	.	gene_id "ENSG00000103540"; transcript_id "G3144.28";
chr16	PacBio	exon	19547955	19548014	.	+	.	gene_id "ENSG00000103540"; transcript_id "G3144.28";
chr16	PacBio	exon	19548515	19548600	.	+	.	gene_id "ENSG00000103540"; transcript_id "G3144.28";
chr16	PacBio	exon	19551196	19552369	.	+	.	gene_id "ENSG00000103540"; transcript_id "G3144.28";
chr16	PacBio	CDS	19527882	19528022	.	+	.	gene_id "ENSG00000103540"; transcript_id "G3144.28";
chr16	PacBio	CDS	19532416	19532544	.	+	.	gene_id "ENSG00000103540"; transcript_id "G3144.28";
chr16	PacBio	CDS	19535940	19537587	.	+	.	gene_id "ENSG00000103540"; transcript_id "G3144.28";
chr16	PacBio	CDS	19540657	19540787	.	+	.	gene_id "ENSG00000103540"; transcript_id "G3144.28";
chr16	PacBio	CDS	19541887	19542064	.	+	.	gene_id "ENSG00000103540"; transcript_id "G3144.28";
chr16	PacBio	CDS	19542621	19542760	.	+	.	gene_id "ENSG00000103540"; transcript_id "G3144.28";
chr16	PacBio	CDS	19542878	19542994	.	+	.	gene_id "ENSG00000103540"; transcript_id "G3144.28";
chr16	PacBio	CDS	19544797	19544898	.	+	.	gene_id "ENSG00000103540"; transcript_id "G3144.28";
chr16	PacBio	CDS	19545094	19545210	.	+	.	gene_id "ENSG00000103540"; transcript_id "G3144.28";
chr16	PacBio	CDS	19545817	19545890	.	+	.	gene_id "ENSG00000103540"; transcript_id "G3144.28";
chr16	PacBio	CDS	19546412	19546474	.	+	.	gene_id "ENSG00000103540"; transcript_id "G3144.28";
chr16	PacBio	CDS	19547955	19548014	.	+	.	gene_id "ENSG00000103540"; transcript_id "G3144.28";
chr16	PacBio	CDS	19548515	19548600	.	+	.	gene_id "ENSG00000103540"; transcript_id "G3144.28";
chr16	PacBio	CDS	19551196	19551248	.	+	.	gene_id "ENSG00000103540"; transcript_id "G3144.28";
chr16	PacBio	transcript	19523952	19540788	.	+	.	gene_id "ENSG00000103540"; transcript_id "G3144.29";
chr16	PacBio	exon	19523952	19524088	.	+	.	gene_id "ENSG00000103540"; transcript_id "G3144.29";
chr16	PacBio	exon	19525719	19525861	.	+	.	gene_id "ENSG00000103540"; transcript_id "G3144.29";
chr16	PacBio	exon	19527867	19528022	.	+	.	gene_id "ENSG00000103540"; transcript_id "G3144.29";
chr16	PacBio	exon	19535940	19537587	.	+	.	gene_id "ENSG00000103540"; transcript_id "G3144.29";
chr16	PacBio	exon	19540657	19540788	.	+	.	gene_id "ENSG00000103540"; transcript_id "G3144.29";
chr16	PacBio	CDS	19527882	19528022	.	+	.	gene_id "ENSG00000103540"; transcript_id "G3144.29";
chr16	PacBio	CDS	19535940	19537587	.	+	.	gene_id "ENSG00000103540"; transcript_id "G3144.29";
chr16	PacBio	CDS	19540657	19540787	.	+	.	gene_id "ENSG00000103540"; transcript_id "G3144.29";
chr16	PacBio	transcript	19555576	19700684	.	+	.	gene_id "ENSG00000103544"; transcript_id "G3145.1";
chr16	PacBio	exon	19555576	19555746	.	+	.	gene_id "ENSG00000103544"; transcript_id "G3145.1";
chr16	PacBio	exon	19564851	19564950	.	+	.	gene_id "ENSG00000103544"; transcript_id "G3145.1";
chr16	PacBio	exon	19569424	19569591	.	+	.	gene_id "ENSG00000103544"; transcript_id "G3145.1";
chr16	PacBio	exon	19573119	19573241	.	+	.	gene_id "ENSG00000103544"; transcript_id "G3145.1";
chr16	PacBio	exon	19575098	19575122	.	+	.	gene_id "ENSG00000103544"; transcript_id "G3145.1";
chr16	PacBio	exon	19579052	19579128	.	+	.	gene_id "ENSG00000103544"; transcript_id "G3145.1";
chr16	PacBio	exon	19581525	19581653	.	+	.	gene_id "ENSG00000103544"; transcript_id "G3145.1";
chr16	PacBio	exon	19591790	19591874	.	+	.	gene_id "ENSG00000103544"; transcript_id "G3145.1";
chr16	PacBio	exon	19601664	19601723	.	+	.	gene_id "ENSG00000103544"; transcript_id "G3145.1";
chr16	PacBio	exon	19608178	19608274	.	+	.	gene_id "ENSG00000103544"; transcript_id "G3145.1";
chr16	PacBio	exon	19608974	19609021	.	+	.	gene_id "ENSG00000103544"; transcript_id "G3145.1";
chr16	PacBio	exon	19610322	19610415	.	+	.	gene_id "ENSG00000103544"; transcript_id "G3145.1";
chr16	PacBio	exon	19616114	19616191	.	+	.	gene_id "ENSG00000103544"; transcript_id "G3145.1";
chr16	PacBio	exon	19616686	19616808	.	+	.	gene_id "ENSG00000103544"; transcript_id "G3145.1";
chr16	PacBio	exon	19626177	19626223	.	+	.	gene_id "ENSG00000103544"; transcript_id "G3145.1";
chr16	PacBio	exon	19627694	19627805	.	+	.	gene_id "ENSG00000103544"; transcript_id "G3145.1";
chr16	PacBio	exon	19628637	19628753	.	+	.	gene_id "ENSG00000103544"; transcript_id "G3145.1";
chr16	PacBio	exon	19629767	19629820	.	+	.	gene_id "ENSG00000103544"; transcript_id "G3145.1";
chr16	PacBio	exon	19633092	19633172	.	+	.	gene_id "ENSG00000103544"; transcript_id "G3145.1";
chr16	PacBio	exon	19637594	19637656	.	+	.	gene_id "ENSG00000103544"; transcript_id "G3145.1";
chr16	PacBio	exon	19640015	19640100	.	+	.	gene_id "ENSG00000103544"; transcript_id "G3145.1";
chr16	PacBio	exon	19642396	19642476	.	+	.	gene_id "ENSG00000103544"; transcript_id "G3145.1";
chr16	PacBio	exon	19644886	19644949	.	+	.	gene_id "ENSG00000103544"; transcript_id "G3145.1";
chr16	PacBio	exon	19647784	19647882	.	+	.	gene_id "ENSG00000103544"; transcript_id "G3145.1";
chr16	PacBio	exon	19650382	19650459	.	+	.	gene_id "ENSG00000103544"; transcript_id "G3145.1";
chr16	PacBio	exon	19651976	19652090	.	+	.	gene_id "ENSG00000103544"; transcript_id "G3145.1";
chr16	PacBio	exon	19669160	19669299	.	+	.	gene_id "ENSG00000103544"; transcript_id "G3145.1";
chr16	PacBio	exon	19682225	19682390	.	+	.	gene_id "ENSG00000103544"; transcript_id "G3145.1";
chr16	PacBio	exon	19691353	19691471	.	+	.	gene_id "ENSG00000103544"; transcript_id "G3145.1";
chr16	PacBio	exon	19699502	19699648	.	+	.	gene_id "ENSG00000103544"; transcript_id "G3145.1";
chr16	PacBio	exon	19700378	19700684	.	+	.	gene_id "ENSG00000103544"; transcript_id "G3145.1";
chr16	PacBio	CDS	19555730	19555746	.	+	.	gene_id "ENSG00000103544"; transcript_id "G3145.1";
chr16	PacBio	CDS	19564851	19564950	.	+	.	gene_id "ENSG00000103544"; transcript_id "G3145.1";
chr16	PacBio	CDS	19569424	19569591	.	+	.	gene_id "ENSG00000103544"; transcript_id "G3145.1";
chr16	PacBio	CDS	19573119	19573241	.	+	.	gene_id "ENSG00000103544"; transcript_id "G3145.1";
chr16	PacBio	CDS	19575098	19575122	.	+	.	gene_id "ENSG00000103544"; transcript_id "G3145.1";
chr16	PacBio	CDS	19579052	19579128	.	+	.	gene_id "ENSG00000103544"; transcript_id "G3145.1";
chr16	PacBio	CDS	19581525	19581653	.	+	.	gene_id "ENSG00000103544"; transcript_id "G3145.1";
chr16	PacBio	CDS	19591790	19591874	.	+	.	gene_id "ENSG00000103544"; transcript_id "G3145.1";
chr16	PacBio	CDS	19601664	19601723	.	+	.	gene_id "ENSG00000103544"; transcript_id "G3145.1";
chr16	PacBio	CDS	19608178	19608274	.	+	.	gene_id "ENSG00000103544"; transcript_id "G3145.1";
chr16	PacBio	CDS	19608974	19609021	.	+	.	gene_id "ENSG00000103544"; transcript_id "G3145.1";
chr16	PacBio	CDS	19610322	19610415	.	+	.	gene_id "ENSG00000103544"; transcript_id "G3145.1";
chr16	PacBio	CDS	19616114	19616191	.	+	.	gene_id "ENSG00000103544"; transcript_id "G3145.1";
chr16	PacBio	CDS	19616686	19616808	.	+	.	gene_id "ENSG00000103544"; transcript_id "G3145.1";
chr16	PacBio	CDS	19626177	19626223	.	+	.	gene_id "ENSG00000103544"; transcript_id "G3145.1";
chr16	PacBio	CDS	19627694	19627805	.	+	.	gene_id "ENSG00000103544"; transcript_id "G3145.1";
chr16	PacBio	CDS	19628637	19628753	.	+	.	gene_id "ENSG00000103544"; transcript_id "G3145.1";
chr16	PacBio	CDS	19629767	19629820	.	+	.	gene_id "ENSG00000103544"; transcript_id "G3145.1";
chr16	PacBio	CDS	19633092	19633172	.	+	.	gene_id "ENSG00000103544"; transcript_id "G3145.1";
chr16	PacBio	CDS	19637594	19637656	.	+	.	gene_id "ENSG00000103544"; transcript_id "G3145.1";
chr16	PacBio	CDS	19640015	19640100	.	+	.	gene_id "ENSG00000103544"; transcript_id "G3145.1";
chr16	PacBio	CDS	19642396	19642476	.	+	.	gene_id "ENSG00000103544"; transcript_id "G3145.1";
chr16	PacBio	CDS	19644886	19644949	.	+	.	gene_id "ENSG00000103544"; transcript_id "G3145.1";
chr16	PacBio	CDS	19647784	19647882	.	+	.	gene_id "ENSG00000103544"; transcript_id "G3145.1";
chr16	PacBio	CDS	19650382	19650459	.	+	.	gene_id "ENSG00000103544"; transcript_id "G3145.1";
chr16	PacBio	CDS	19651976	19652090	.	+	.	gene_id "ENSG00000103544"; transcript_id "G3145.1";
chr16	PacBio	CDS	19669160	19669299	.	+	.	gene_id "ENSG00000103544"; transcript_id "G3145.1";
chr16	PacBio	CDS	19682225	19682390	.	+	.	gene_id "ENSG00000103544"; transcript_id "G3145.1";
chr16	PacBio	CDS	19691353	19691471	.	+	.	gene_id "ENSG00000103544"; transcript_id "G3145.1";
chr16	PacBio	CDS	19699502	19699648	.	+	.	gene_id "ENSG00000103544"; transcript_id "G3145.1";
chr16	PacBio	CDS	19700378	19700476	.	+	.	gene_id "ENSG00000103544"; transcript_id "G3145.1";
chr16	PacBio	transcript	19555636	19701123	.	+	.	gene_id "ENSG00000103544"; transcript_id "G3145.2";
chr16	PacBio	exon	19555636	19555746	.	+	.	gene_id "ENSG00000103544"; transcript_id "G3145.2";
chr16	PacBio	exon	19564851	19564950	.	+	.	gene_id "ENSG00000103544"; transcript_id "G3145.2";
chr16	PacBio	exon	19569424	19569591	.	+	.	gene_id "ENSG00000103544"; transcript_id "G3145.2";
chr16	PacBio	exon	19573119	19573241	.	+	.	gene_id "ENSG00000103544"; transcript_id "G3145.2";
chr16	PacBio	exon	19575098	19575122	.	+	.	gene_id "ENSG00000103544"; transcript_id "G3145.2";
chr16	PacBio	exon	19579052	19579128	.	+	.	gene_id "ENSG00000103544"; transcript_id "G3145.2";
chr16	PacBio	exon	19581525	19581653	.	+	.	gene_id "ENSG00000103544"; transcript_id "G3145.2";
chr16	PacBio	exon	19591790	19591874	.	+	.	gene_id "ENSG00000103544"; transcript_id "G3145.2";
chr16	PacBio	exon	19601664	19601723	.	+	.	gene_id "ENSG00000103544"; transcript_id "G3145.2";
chr16	PacBio	exon	19608178	19608274	.	+	.	gene_id "ENSG00000103544"; transcript_id "G3145.2";
chr16	PacBio	exon	19608974	19609021	.	+	.	gene_id "ENSG00000103544"; transcript_id "G3145.2";
chr16	PacBio	exon	19610322	19610415	.	+	.	gene_id "ENSG00000103544"; transcript_id "G3145.2";
chr16	PacBio	exon	19616114	19616191	.	+	.	gene_id "ENSG00000103544"; transcript_id "G3145.2";
chr16	PacBio	exon	19616686	19616808	.	+	.	gene_id "ENSG00000103544"; transcript_id "G3145.2";
chr16	PacBio	exon	19626177	19626223	.	+	.	gene_id "ENSG00000103544"; transcript_id "G3145.2";
chr16	PacBio	exon	19627694	19627805	.	+	.	gene_id "ENSG00000103544"; transcript_id "G3145.2";
chr16	PacBio	exon	19628637	19628753	.	+	.	gene_id "ENSG00000103544"; transcript_id "G3145.2";
chr16	PacBio	exon	19629767	19629820	.	+	.	gene_id "ENSG00000103544"; transcript_id "G3145.2";
chr16	PacBio	exon	19633092	19633172	.	+	.	gene_id "ENSG00000103544"; transcript_id "G3145.2";
chr16	PacBio	exon	19637594	19637656	.	+	.	gene_id "ENSG00000103544"; transcript_id "G3145.2";
chr16	PacBio	exon	19640015	19640100	.	+	.	gene_id "ENSG00000103544"; transcript_id "G3145.2";
chr16	PacBio	exon	19642396	19642476	.	+	.	gene_id "ENSG00000103544"; transcript_id "G3145.2";
chr16	PacBio	exon	19644886	19644949	.	+	.	gene_id "ENSG00000103544"; transcript_id "G3145.2";
chr16	PacBio	exon	19647784	19647882	.	+	.	gene_id "ENSG00000103544"; transcript_id "G3145.2";
chr16	PacBio	exon	19650382	19650459	.	+	.	gene_id "ENSG00000103544"; transcript_id "G3145.2";
chr16	PacBio	exon	19651976	19652090	.	+	.	gene_id "ENSG00000103544"; transcript_id "G3145.2";
chr16	PacBio	exon	19669160	19669299	.	+	.	gene_id "ENSG00000103544"; transcript_id "G3145.2";
chr16	PacBio	exon	19682225	19682390	.	+	.	gene_id "ENSG00000103544"; transcript_id "G3145.2";
chr16	PacBio	exon	19691353	19691471	.	+	.	gene_id "ENSG00000103544"; transcript_id "G3145.2";
chr16	PacBio	exon	19699502	19699648	.	+	.	gene_id "ENSG00000103544"; transcript_id "G3145.2";
chr16	PacBio	exon	19700378	19701123	.	+	.	gene_id "ENSG00000103544"; transcript_id "G3145.2";
chr16	PacBio	CDS	19555730	19555746	.	+	.	gene_id "ENSG00000103544"; transcript_id "G3145.2";
chr16	PacBio	CDS	19564851	19564950	.	+	.	gene_id "ENSG00000103544"; transcript_id "G3145.2";
chr16	PacBio	CDS	19569424	19569591	.	+	.	gene_id "ENSG00000103544"; transcript_id "G3145.2";
chr16	PacBio	CDS	19573119	19573241	.	+	.	gene_id "ENSG00000103544"; transcript_id "G3145.2";
chr16	PacBio	CDS	19575098	19575122	.	+	.	gene_id "ENSG00000103544"; transcript_id "G3145.2";
chr16	PacBio	CDS	19579052	19579128	.	+	.	gene_id "ENSG00000103544"; transcript_id "G3145.2";
chr16	PacBio	CDS	19581525	19581653	.	+	.	gene_id "ENSG00000103544"; transcript_id "G3145.2";
chr16	PacBio	CDS	19591790	19591874	.	+	.	gene_id "ENSG00000103544"; transcript_id "G3145.2";
chr16	PacBio	CDS	19601664	19601723	.	+	.	gene_id "ENSG00000103544"; transcript_id "G3145.2";
chr16	PacBio	CDS	19608178	19608274	.	+	.	gene_id "ENSG00000103544"; transcript_id "G3145.2";
chr16	PacBio	CDS	19608974	19609021	.	+	.	gene_id "ENSG00000103544"; transcript_id "G3145.2";
chr16	PacBio	CDS	19610322	19610415	.	+	.	gene_id "ENSG00000103544"; transcript_id "G3145.2";
chr16	PacBio	CDS	19616114	19616191	.	+	.	gene_id "ENSG00000103544"; transcript_id "G3145.2";
chr16	PacBio	CDS	19616686	19616808	.	+	.	gene_id "ENSG00000103544"; transcript_id "G3145.2";
chr16	PacBio	CDS	19626177	19626223	.	+	.	gene_id "ENSG00000103544"; transcript_id "G3145.2";
chr16	PacBio	CDS	19627694	19627805	.	+	.	gene_id "ENSG00000103544"; transcript_id "G3145.2";
chr16	PacBio	CDS	19628637	19628753	.	+	.	gene_id "ENSG00000103544"; transcript_id "G3145.2";
chr16	PacBio	CDS	19629767	19629820	.	+	.	gene_id "ENSG00000103544"; transcript_id "G3145.2";
chr16	PacBio	CDS	19633092	19633172	.	+	.	gene_id "ENSG00000103544"; transcript_id "G3145.2";
chr16	PacBio	CDS	19637594	19637656	.	+	.	gene_id "ENSG00000103544"; transcript_id "G3145.2";
chr16	PacBio	CDS	19640015	19640100	.	+	.	gene_id "ENSG00000103544"; transcript_id "G3145.2";
chr16	PacBio	CDS	19642396	19642476	.	+	.	gene_id "ENSG00000103544"; transcript_id "G3145.2";
chr16	PacBio	CDS	19644886	19644949	.	+	.	gene_id "ENSG00000103544"; transcript_id "G3145.2";
chr16	PacBio	CDS	19647784	19647882	.	+	.	gene_id "ENSG00000103544"; transcript_id "G3145.2";
chr16	PacBio	CDS	19650382	19650459	.	+	.	gene_id "ENSG00000103544"; transcript_id "G3145.2";
chr16	PacBio	CDS	19651976	19652090	.	+	.	gene_id "ENSG00000103544"; transcript_id "G3145.2";
chr16	PacBio	CDS	19669160	19669299	.	+	.	gene_id "ENSG00000103544"; transcript_id "G3145.2";
chr16	PacBio	CDS	19682225	19682390	.	+	.	gene_id "ENSG00000103544"; transcript_id "G3145.2";
chr16	PacBio	CDS	19691353	19691471	.	+	.	gene_id "ENSG00000103544"; transcript_id "G3145.2";
chr16	PacBio	CDS	19699502	19699648	.	+	.	gene_id "ENSG00000103544"; transcript_id "G3145.2";
chr16	PacBio	CDS	19700378	19700476	.	+	.	gene_id "ENSG00000103544"; transcript_id "G3145.2";
chr16	PacBio	transcript	19555703	19610289	.	+	.	gene_id "ENSG00000103544"; transcript_id "G3145.6";
chr16	PacBio	exon	19555703	19555746	.	+	.	gene_id "ENSG00000103544"; transcript_id "G3145.6";
chr16	PacBio	exon	19564851	19564950	.	+	.	gene_id "ENSG00000103544"; transcript_id "G3145.6";
chr16	PacBio	exon	19569424	19569591	.	+	.	gene_id "ENSG00000103544"; transcript_id "G3145.6";
chr16	PacBio	exon	19573119	19573241	.	+	.	gene_id "ENSG00000103544"; transcript_id "G3145.6";
chr16	PacBio	exon	19575098	19575122	.	+	.	gene_id "ENSG00000103544"; transcript_id "G3145.6";
chr16	PacBio	exon	19579052	19579128	.	+	.	gene_id "ENSG00000103544"; transcript_id "G3145.6";
chr16	PacBio	exon	19581525	19581653	.	+	.	gene_id "ENSG00000103544"; transcript_id "G3145.6";
chr16	PacBio	exon	19591790	19591874	.	+	.	gene_id "ENSG00000103544"; transcript_id "G3145.6";
chr16	PacBio	exon	19601664	19601723	.	+	.	gene_id "ENSG00000103544"; transcript_id "G3145.6";
chr16	PacBio	exon	19608178	19608274	.	+	.	gene_id "ENSG00000103544"; transcript_id "G3145.6";
chr16	PacBio	exon	19608974	19610289	.	+	.	gene_id "ENSG00000103544"; transcript_id "G3145.6";
chr16	PacBio	CDS	19555730	19555746	.	+	.	gene_id "ENSG00000103544"; transcript_id "G3145.6";
chr16	PacBio	CDS	19564851	19564950	.	+	.	gene_id "ENSG00000103544"; transcript_id "G3145.6";
chr16	PacBio	CDS	19569424	19569591	.	+	.	gene_id "ENSG00000103544"; transcript_id "G3145.6";
chr16	PacBio	CDS	19573119	19573241	.	+	.	gene_id "ENSG00000103544"; transcript_id "G3145.6";
chr16	PacBio	CDS	19575098	19575122	.	+	.	gene_id "ENSG00000103544"; transcript_id "G3145.6";
chr16	PacBio	CDS	19579052	19579128	.	+	.	gene_id "ENSG00000103544"; transcript_id "G3145.6";
chr16	PacBio	CDS	19581525	19581653	.	+	.	gene_id "ENSG00000103544"; transcript_id "G3145.6";
chr16	PacBio	CDS	19591790	19591874	.	+	.	gene_id "ENSG00000103544"; transcript_id "G3145.6";
chr16	PacBio	CDS	19601664	19601723	.	+	.	gene_id "ENSG00000103544"; transcript_id "G3145.6";
chr16	PacBio	CDS	19608178	19608274	.	+	.	gene_id "ENSG00000103544"; transcript_id "G3145.6";
chr16	PacBio	CDS	19608974	19609025	.	+	.	gene_id "ENSG00000103544"; transcript_id "G3145.6";
chr16	PacBio	transcript	19555703	19700682	.	+	.	gene_id "ENSG00000103544"; transcript_id "G3145.7";
chr16	PacBio	exon	19555703	19555746	.	+	.	gene_id "ENSG00000103544"; transcript_id "G3145.7";
chr16	PacBio	exon	19569424	19569591	.	+	.	gene_id "ENSG00000103544"; transcript_id "G3145.7";
chr16	PacBio	exon	19573119	19573241	.	+	.	gene_id "ENSG00000103544"; transcript_id "G3145.7";
chr16	PacBio	exon	19575098	19575122	.	+	.	gene_id "ENSG00000103544"; transcript_id "G3145.7";
chr16	PacBio	exon	19579052	19579128	.	+	.	gene_id "ENSG00000103544"; transcript_id "G3145.7";
chr16	PacBio	exon	19581525	19581653	.	+	.	gene_id "ENSG00000103544"; transcript_id "G3145.7";
chr16	PacBio	exon	19591790	19591874	.	+	.	gene_id "ENSG00000103544"; transcript_id "G3145.7";
chr16	PacBio	exon	19601664	19601723	.	+	.	gene_id "ENSG00000103544"; transcript_id "G3145.7";
chr16	PacBio	exon	19608178	19608274	.	+	.	gene_id "ENSG00000103544"; transcript_id "G3145.7";
chr16	PacBio	exon	19608974	19609021	.	+	.	gene_id "ENSG00000103544"; transcript_id "G3145.7";
chr16	PacBio	exon	19610322	19610415	.	+	.	gene_id "ENSG00000103544"; transcript_id "G3145.7";
chr16	PacBio	exon	19616114	19616191	.	+	.	gene_id "ENSG00000103544"; transcript_id "G3145.7";
chr16	PacBio	exon	19616686	19616808	.	+	.	gene_id "ENSG00000103544"; transcript_id "G3145.7";
chr16	PacBio	exon	19626177	19626223	.	+	.	gene_id "ENSG00000103544"; transcript_id "G3145.7";
chr16	PacBio	exon	19627694	19627805	.	+	.	gene_id "ENSG00000103544"; transcript_id "G3145.7";
chr16	PacBio	exon	19628637	19628753	.	+	.	gene_id "ENSG00000103544"; transcript_id "G3145.7";
chr16	PacBio	exon	19629767	19629820	.	+	.	gene_id "ENSG00000103544"; transcript_id "G3145.7";
chr16	PacBio	exon	19633092	19633172	.	+	.	gene_id "ENSG00000103544"; transcript_id "G3145.7";
chr16	PacBio	exon	19637594	19637656	.	+	.	gene_id "ENSG00000103544"; transcript_id "G3145.7";
chr16	PacBio	exon	19640015	19640100	.	+	.	gene_id "ENSG00000103544"; transcript_id "G3145.7";
chr16	PacBio	exon	19642396	19642476	.	+	.	gene_id "ENSG00000103544"; transcript_id "G3145.7";
chr16	PacBio	exon	19644886	19644949	.	+	.	gene_id "ENSG00000103544"; transcript_id "G3145.7";
chr16	PacBio	exon	19647784	19647882	.	+	.	gene_id "ENSG00000103544"; transcript_id "G3145.7";
chr16	PacBio	exon	19650382	19650459	.	+	.	gene_id "ENSG00000103544"; transcript_id "G3145.7";
chr16	PacBio	exon	19651976	19652090	.	+	.	gene_id "ENSG00000103544"; transcript_id "G3145.7";
chr16	PacBio	exon	19669160	19669299	.	+	.	gene_id "ENSG00000103544"; transcript_id "G3145.7";
chr16	PacBio	exon	19682225	19682390	.	+	.	gene_id "ENSG00000103544"; transcript_id "G3145.7";
chr16	PacBio	exon	19691353	19691471	.	+	.	gene_id "ENSG00000103544"; transcript_id "G3145.7";
chr16	PacBio	exon	19699502	19699648	.	+	.	gene_id "ENSG00000103544"; transcript_id "G3145.7";
chr16	PacBio	exon	19700378	19700682	.	+	.	gene_id "ENSG00000103544"; transcript_id "G3145.7";
chr16	PacBio	CDS	19569547	19569591	.	+	.	gene_id "ENSG00000103544"; transcript_id "G3145.7";
chr16	PacBio	CDS	19573119	19573241	.	+	.	gene_id "ENSG00000103544"; transcript_id "G3145.7";
chr16	PacBio	CDS	19575098	19575122	.	+	.	gene_id "ENSG00000103544"; transcript_id "G3145.7";
chr16	PacBio	CDS	19579052	19579128	.	+	.	gene_id "ENSG00000103544"; transcript_id "G3145.7";
chr16	PacBio	CDS	19581525	19581653	.	+	.	gene_id "ENSG00000103544"; transcript_id "G3145.7";
chr16	PacBio	CDS	19591790	19591874	.	+	.	gene_id "ENSG00000103544"; transcript_id "G3145.7";
chr16	PacBio	CDS	19601664	19601723	.	+	.	gene_id "ENSG00000103544"; transcript_id "G3145.7";
chr16	PacBio	CDS	19608178	19608274	.	+	.	gene_id "ENSG00000103544"; transcript_id "G3145.7";
chr16	PacBio	CDS	19608974	19609021	.	+	.	gene_id "ENSG00000103544"; transcript_id "G3145.7";
chr16	PacBio	CDS	19610322	19610415	.	+	.	gene_id "ENSG00000103544"; transcript_id "G3145.7";
chr16	PacBio	CDS	19616114	19616191	.	+	.	gene_id "ENSG00000103544"; transcript_id "G3145.7";
chr16	PacBio	CDS	19616686	19616808	.	+	.	gene_id "ENSG00000103544"; transcript_id "G3145.7";
chr16	PacBio	CDS	19626177	19626223	.	+	.	gene_id "ENSG00000103544"; transcript_id "G3145.7";
chr16	PacBio	CDS	19627694	19627805	.	+	.	gene_id "ENSG00000103544"; transcript_id "G3145.7";
chr16	PacBio	CDS	19628637	19628753	.	+	.	gene_id "ENSG00000103544"; transcript_id "G3145.7";
chr16	PacBio	CDS	19629767	19629820	.	+	.	gene_id "ENSG00000103544"; transcript_id "G3145.7";
chr16	PacBio	CDS	19633092	19633172	.	+	.	gene_id "ENSG00000103544"; transcript_id "G3145.7";
chr16	PacBio	CDS	19637594	19637656	.	+	.	gene_id "ENSG00000103544"; transcript_id "G3145.7";
chr16	PacBio	CDS	19640015	19640100	.	+	.	gene_id "ENSG00000103544"; transcript_id "G3145.7";
chr16	PacBio	CDS	19642396	19642476	.	+	.	gene_id "ENSG00000103544"; transcript_id "G3145.7";
chr16	PacBio	CDS	19644886	19644949	.	+	.	gene_id "ENSG00000103544"; transcript_id "G3145.7";
chr16	PacBio	CDS	19647784	19647882	.	+	.	gene_id "ENSG00000103544"; transcript_id "G3145.7";
chr16	PacBio	CDS	19650382	19650459	.	+	.	gene_id "ENSG00000103544"; transcript_id "G3145.7";
chr16	PacBio	CDS	19651976	19652090	.	+	.	gene_id "ENSG00000103544"; transcript_id "G3145.7";
chr16	PacBio	CDS	19669160	19669299	.	+	.	gene_id "ENSG00000103544"; transcript_id "G3145.7";
chr16	PacBio	CDS	19682225	19682390	.	+	.	gene_id "ENSG00000103544"; transcript_id "G3145.7";
chr16	PacBio	CDS	19691353	19691471	.	+	.	gene_id "ENSG00000103544"; transcript_id "G3145.7";
chr16	PacBio	CDS	19699502	19699648	.	+	.	gene_id "ENSG00000103544"; transcript_id "G3145.7";
chr16	PacBio	CDS	19700378	19700476	.	+	.	gene_id "ENSG00000103544"; transcript_id "G3145.7";
chr16	PacBio	transcript	19555703	19700684	.	+	.	gene_id "ENSG00000103544"; transcript_id "G3145.3";
chr16	PacBio	exon	19555703	19555746	.	+	.	gene_id "ENSG00000103544"; transcript_id "G3145.3";
chr16	PacBio	exon	19564851	19564950	.	+	.	gene_id "ENSG00000103544"; transcript_id "G3145.3";
chr16	PacBio	exon	19569424	19569591	.	+	.	gene_id "ENSG00000103544"; transcript_id "G3145.3";
chr16	PacBio	exon	19573119	19573241	.	+	.	gene_id "ENSG00000103544"; transcript_id "G3145.3";
chr16	PacBio	exon	19575098	19575122	.	+	.	gene_id "ENSG00000103544"; transcript_id "G3145.3";
chr16	PacBio	exon	19579052	19579128	.	+	.	gene_id "ENSG00000103544"; transcript_id "G3145.3";
chr16	PacBio	exon	19581525	19581653	.	+	.	gene_id "ENSG00000103544"; transcript_id "G3145.3";
chr16	PacBio	exon	19591790	19591874	.	+	.	gene_id "ENSG00000103544"; transcript_id "G3145.3";
chr16	PacBio	exon	19601664	19601723	.	+	.	gene_id "ENSG00000103544"; transcript_id "G3145.3";
chr16	PacBio	exon	19608178	19608274	.	+	.	gene_id "ENSG00000103544"; transcript_id "G3145.3";
chr16	PacBio	exon	19608974	19609021	.	+	.	gene_id "ENSG00000103544"; transcript_id "G3145.3";
chr16	PacBio	exon	19610322	19610415	.	+	.	gene_id "ENSG00000103544"; transcript_id "G3145.3";
chr16	PacBio	exon	19616114	19616191	.	+	.	gene_id "ENSG00000103544"; transcript_id "G3145.3";
chr16	PacBio	exon	19616686	19616808	.	+	.	gene_id "ENSG00000103544"; transcript_id "G3145.3";
chr16	PacBio	exon	19626177	19626223	.	+	.	gene_id "ENSG00000103544"; transcript_id "G3145.3";
chr16	PacBio	exon	19627694	19627805	.	+	.	gene_id "ENSG00000103544"; transcript_id "G3145.3";
chr16	PacBio	exon	19628637	19628753	.	+	.	gene_id "ENSG00000103544"; transcript_id "G3145.3";
chr16	PacBio	exon	19629767	19629820	.	+	.	gene_id "ENSG00000103544"; transcript_id "G3145.3";
chr16	PacBio	exon	19633092	19633172	.	+	.	gene_id "ENSG00000103544"; transcript_id "G3145.3";
chr16	PacBio	exon	19637594	19637656	.	+	.	gene_id "ENSG00000103544"; transcript_id "G3145.3";
chr16	PacBio	exon	19640015	19640100	.	+	.	gene_id "ENSG00000103544"; transcript_id "G3145.3";
chr16	PacBio	exon	19642396	19642476	.	+	.	gene_id "ENSG00000103544"; transcript_id "G3145.3";
chr16	PacBio	exon	19644886	19644949	.	+	.	gene_id "ENSG00000103544"; transcript_id "G3145.3";
chr16	PacBio	exon	19647784	19647882	.	+	.	gene_id "ENSG00000103544"; transcript_id "G3145.3";
chr16	PacBio	exon	19650382	19650459	.	+	.	gene_id "ENSG00000103544"; transcript_id "G3145.3";
chr16	PacBio	exon	19651976	19652090	.	+	.	gene_id "ENSG00000103544"; transcript_id "G3145.3";
chr16	PacBio	exon	19669160	19669299	.	+	.	gene_id "ENSG00000103544"; transcript_id "G3145.3";
chr16	PacBio	exon	19682225	19682390	.	+	.	gene_id "ENSG00000103544"; transcript_id "G3145.3";
chr16	PacBio	exon	19691353	19691471	.	+	.	gene_id "ENSG00000103544"; transcript_id "G3145.3";
chr16	PacBio	exon	19699502	19700684	.	+	.	gene_id "ENSG00000103544"; transcript_id "G3145.3";
chr16	PacBio	CDS	19555730	19555746	.	+	.	gene_id "ENSG00000103544"; transcript_id "G3145.3";
chr16	PacBio	CDS	19564851	19564950	.	+	.	gene_id "ENSG00000103544"; transcript_id "G3145.3";
chr16	PacBio	CDS	19569424	19569591	.	+	.	gene_id "ENSG00000103544"; transcript_id "G3145.3";
chr16	PacBio	CDS	19573119	19573241	.	+	.	gene_id "ENSG00000103544"; transcript_id "G3145.3";
chr16	PacBio	CDS	19575098	19575122	.	+	.	gene_id "ENSG00000103544"; transcript_id "G3145.3";
chr16	PacBio	CDS	19579052	19579128	.	+	.	gene_id "ENSG00000103544"; transcript_id "G3145.3";
chr16	PacBio	CDS	19581525	19581653	.	+	.	gene_id "ENSG00000103544"; transcript_id "G3145.3";
chr16	PacBio	CDS	19591790	19591874	.	+	.	gene_id "ENSG00000103544"; transcript_id "G3145.3";
chr16	PacBio	CDS	19601664	19601723	.	+	.	gene_id "ENSG00000103544"; transcript_id "G3145.3";
chr16	PacBio	CDS	19608178	19608274	.	+	.	gene_id "ENSG00000103544"; transcript_id "G3145.3";
chr16	PacBio	CDS	19608974	19609021	.	+	.	gene_id "ENSG00000103544"; transcript_id "G3145.3";
chr16	PacBio	CDS	19610322	19610415	.	+	.	gene_id "ENSG00000103544"; transcript_id "G3145.3";
chr16	PacBio	CDS	19616114	19616191	.	+	.	gene_id "ENSG00000103544"; transcript_id "G3145.3";
chr16	PacBio	CDS	19616686	19616808	.	+	.	gene_id "ENSG00000103544"; transcript_id "G3145.3";
chr16	PacBio	CDS	19626177	19626223	.	+	.	gene_id "ENSG00000103544"; transcript_id "G3145.3";
chr16	PacBio	CDS	19627694	19627805	.	+	.	gene_id "ENSG00000103544"; transcript_id "G3145.3";
chr16	PacBio	CDS	19628637	19628753	.	+	.	gene_id "ENSG00000103544"; transcript_id "G3145.3";
chr16	PacBio	CDS	19629767	19629820	.	+	.	gene_id "ENSG00000103544"; transcript_id "G3145.3";
chr16	PacBio	CDS	19633092	19633172	.	+	.	gene_id "ENSG00000103544"; transcript_id "G3145.3";
chr16	PacBio	CDS	19637594	19637656	.	+	.	gene_id "ENSG00000103544"; transcript_id "G3145.3";
chr16	PacBio	CDS	19640015	19640100	.	+	.	gene_id "ENSG00000103544"; transcript_id "G3145.3";
chr16	PacBio	CDS	19642396	19642476	.	+	.	gene_id "ENSG00000103544"; transcript_id "G3145.3";
chr16	PacBio	CDS	19644886	19644949	.	+	.	gene_id "ENSG00000103544"; transcript_id "G3145.3";
chr16	PacBio	CDS	19647784	19647882	.	+	.	gene_id "ENSG00000103544"; transcript_id "G3145.3";
chr16	PacBio	CDS	19650382	19650459	.	+	.	gene_id "ENSG00000103544"; transcript_id "G3145.3";
chr16	PacBio	CDS	19651976	19652090	.	+	.	gene_id "ENSG00000103544"; transcript_id "G3145.3";
chr16	PacBio	CDS	19669160	19669299	.	+	.	gene_id "ENSG00000103544"; transcript_id "G3145.3";
chr16	PacBio	CDS	19682225	19682390	.	+	.	gene_id "ENSG00000103544"; transcript_id "G3145.3";
chr16	PacBio	CDS	19691353	19691471	.	+	.	gene_id "ENSG00000103544"; transcript_id "G3145.3";
chr16	PacBio	CDS	19699502	19699678	.	+	.	gene_id "ENSG00000103544"; transcript_id "G3145.3";
chr16	PacBio	transcript	19555703	19700684	.	+	.	gene_id "ENSG00000103544"; transcript_id "G3145.5";
chr16	PacBio	exon	19555703	19555746	.	+	.	gene_id "ENSG00000103544"; transcript_id "G3145.5";
chr16	PacBio	exon	19564851	19564950	.	+	.	gene_id "ENSG00000103544"; transcript_id "G3145.5";
chr16	PacBio	exon	19569424	19569591	.	+	.	gene_id "ENSG00000103544"; transcript_id "G3145.5";
chr16	PacBio	exon	19573119	19573241	.	+	.	gene_id "ENSG00000103544"; transcript_id "G3145.5";
chr16	PacBio	exon	19575098	19575122	.	+	.	gene_id "ENSG00000103544"; transcript_id "G3145.5";
chr16	PacBio	exon	19579052	19579128	.	+	.	gene_id "ENSG00000103544"; transcript_id "G3145.5";
chr16	PacBio	exon	19581525	19581653	.	+	.	gene_id "ENSG00000103544"; transcript_id "G3145.5";
chr16	PacBio	exon	19591790	19591874	.	+	.	gene_id "ENSG00000103544"; transcript_id "G3145.5";
chr16	PacBio	exon	19601664	19601723	.	+	.	gene_id "ENSG00000103544"; transcript_id "G3145.5";
chr16	PacBio	exon	19608178	19608274	.	+	.	gene_id "ENSG00000103544"; transcript_id "G3145.5";
chr16	PacBio	exon	19608974	19609021	.	+	.	gene_id "ENSG00000103544"; transcript_id "G3145.5";
chr16	PacBio	exon	19610322	19610415	.	+	.	gene_id "ENSG00000103544"; transcript_id "G3145.5";
chr16	PacBio	exon	19626177	19626223	.	+	.	gene_id "ENSG00000103544"; transcript_id "G3145.5";
chr16	PacBio	exon	19627694	19627805	.	+	.	gene_id "ENSG00000103544"; transcript_id "G3145.5";
chr16	PacBio	exon	19628637	19628753	.	+	.	gene_id "ENSG00000103544"; transcript_id "G3145.5";
chr16	PacBio	exon	19629767	19629820	.	+	.	gene_id "ENSG00000103544"; transcript_id "G3145.5";
chr16	PacBio	exon	19633092	19633172	.	+	.	gene_id "ENSG00000103544"; transcript_id "G3145.5";
chr16	PacBio	exon	19637594	19637656	.	+	.	gene_id "ENSG00000103544"; transcript_id "G3145.5";
chr16	PacBio	exon	19640015	19640100	.	+	.	gene_id "ENSG00000103544"; transcript_id "G3145.5";
chr16	PacBio	exon	19642396	19642476	.	+	.	gene_id "ENSG00000103544"; transcript_id "G3145.5";
chr16	PacBio	exon	19644886	19644949	.	+	.	gene_id "ENSG00000103544"; transcript_id "G3145.5";
chr16	PacBio	exon	19647784	19647882	.	+	.	gene_id "ENSG00000103544"; transcript_id "G3145.5";
chr16	PacBio	exon	19650382	19650459	.	+	.	gene_id "ENSG00000103544"; transcript_id "G3145.5";
chr16	PacBio	exon	19651976	19652090	.	+	.	gene_id "ENSG00000103544"; transcript_id "G3145.5";
chr16	PacBio	exon	19669160	19669299	.	+	.	gene_id "ENSG00000103544"; transcript_id "G3145.5";
chr16	PacBio	exon	19682225	19682390	.	+	.	gene_id "ENSG00000103544"; transcript_id "G3145.5";
chr16	PacBio	exon	19691353	19691471	.	+	.	gene_id "ENSG00000103544"; transcript_id "G3145.5";
chr16	PacBio	exon	19699502	19699648	.	+	.	gene_id "ENSG00000103544"; transcript_id "G3145.5";
chr16	PacBio	exon	19700378	19700684	.	+	.	gene_id "ENSG00000103544"; transcript_id "G3145.5";
chr16	PacBio	CDS	19555730	19555746	.	+	.	gene_id "ENSG00000103544"; transcript_id "G3145.5";
chr16	PacBio	CDS	19564851	19564950	.	+	.	gene_id "ENSG00000103544"; transcript_id "G3145.5";
chr16	PacBio	CDS	19569424	19569591	.	+	.	gene_id "ENSG00000103544"; transcript_id "G3145.5";
chr16	PacBio	CDS	19573119	19573241	.	+	.	gene_id "ENSG00000103544"; transcript_id "G3145.5";
chr16	PacBio	CDS	19575098	19575122	.	+	.	gene_id "ENSG00000103544"; transcript_id "G3145.5";
chr16	PacBio	CDS	19579052	19579128	.	+	.	gene_id "ENSG00000103544"; transcript_id "G3145.5";
chr16	PacBio	CDS	19581525	19581653	.	+	.	gene_id "ENSG00000103544"; transcript_id "G3145.5";
chr16	PacBio	CDS	19591790	19591874	.	+	.	gene_id "ENSG00000103544"; transcript_id "G3145.5";
chr16	PacBio	CDS	19601664	19601723	.	+	.	gene_id "ENSG00000103544"; transcript_id "G3145.5";
chr16	PacBio	CDS	19608178	19608274	.	+	.	gene_id "ENSG00000103544"; transcript_id "G3145.5";
chr16	PacBio	CDS	19608974	19609021	.	+	.	gene_id "ENSG00000103544"; transcript_id "G3145.5";
chr16	PacBio	CDS	19610322	19610415	.	+	.	gene_id "ENSG00000103544"; transcript_id "G3145.5";
chr16	PacBio	CDS	19626177	19626223	.	+	.	gene_id "ENSG00000103544"; transcript_id "G3145.5";
chr16	PacBio	CDS	19627694	19627805	.	+	.	gene_id "ENSG00000103544"; transcript_id "G3145.5";
chr16	PacBio	CDS	19628637	19628753	.	+	.	gene_id "ENSG00000103544"; transcript_id "G3145.5";
chr16	PacBio	CDS	19629767	19629820	.	+	.	gene_id "ENSG00000103544"; transcript_id "G3145.5";
chr16	PacBio	CDS	19633092	19633172	.	+	.	gene_id "ENSG00000103544"; transcript_id "G3145.5";
chr16	PacBio	CDS	19637594	19637656	.	+	.	gene_id "ENSG00000103544"; transcript_id "G3145.5";
chr16	PacBio	CDS	19640015	19640100	.	+	.	gene_id "ENSG00000103544"; transcript_id "G3145.5";
chr16	PacBio	CDS	19642396	19642476	.	+	.	gene_id "ENSG00000103544"; transcript_id "G3145.5";
chr16	PacBio	CDS	19644886	19644949	.	+	.	gene_id "ENSG00000103544"; transcript_id "G3145.5";
chr16	PacBio	CDS	19647784	19647882	.	+	.	gene_id "ENSG00000103544"; transcript_id "G3145.5";
chr16	PacBio	CDS	19650382	19650459	.	+	.	gene_id "ENSG00000103544"; transcript_id "G3145.5";
chr16	PacBio	CDS	19651976	19652090	.	+	.	gene_id "ENSG00000103544"; transcript_id "G3145.5";
chr16	PacBio	CDS	19669160	19669299	.	+	.	gene_id "ENSG00000103544"; transcript_id "G3145.5";
chr16	PacBio	CDS	19682225	19682390	.	+	.	gene_id "ENSG00000103544"; transcript_id "G3145.5";
chr16	PacBio	CDS	19691353	19691471	.	+	.	gene_id "ENSG00000103544"; transcript_id "G3145.5";
chr16	PacBio	CDS	19699502	19699648	.	+	.	gene_id "ENSG00000103544"; transcript_id "G3145.5";
chr16	PacBio	CDS	19700378	19700476	.	+	.	gene_id "ENSG00000103544"; transcript_id "G3145.5";
chr16	PacBio	transcript	19555703	19700688	.	+	.	gene_id "ENSG00000103544"; transcript_id "G3145.4";
chr16	PacBio	exon	19555703	19555746	.	+	.	gene_id "ENSG00000103544"; transcript_id "G3145.4";
chr16	PacBio	exon	19564851	19564950	.	+	.	gene_id "ENSG00000103544"; transcript_id "G3145.4";
chr16	PacBio	exon	19569424	19569591	.	+	.	gene_id "ENSG00000103544"; transcript_id "G3145.4";
chr16	PacBio	exon	19573119	19573241	.	+	.	gene_id "ENSG00000103544"; transcript_id "G3145.4";
chr16	PacBio	exon	19575098	19575122	.	+	.	gene_id "ENSG00000103544"; transcript_id "G3145.4";
chr16	PacBio	exon	19579052	19579128	.	+	.	gene_id "ENSG00000103544"; transcript_id "G3145.4";
chr16	PacBio	exon	19581525	19581653	.	+	.	gene_id "ENSG00000103544"; transcript_id "G3145.4";
chr16	PacBio	exon	19591790	19591874	.	+	.	gene_id "ENSG00000103544"; transcript_id "G3145.4";
chr16	PacBio	exon	19601664	19601723	.	+	.	gene_id "ENSG00000103544"; transcript_id "G3145.4";
chr16	PacBio	exon	19608178	19608274	.	+	.	gene_id "ENSG00000103544"; transcript_id "G3145.4";
chr16	PacBio	exon	19608974	19609021	.	+	.	gene_id "ENSG00000103544"; transcript_id "G3145.4";
chr16	PacBio	exon	19610322	19610415	.	+	.	gene_id "ENSG00000103544"; transcript_id "G3145.4";
chr16	PacBio	exon	19616114	19616191	.	+	.	gene_id "ENSG00000103544"; transcript_id "G3145.4";
chr16	PacBio	exon	19616686	19616808	.	+	.	gene_id "ENSG00000103544"; transcript_id "G3145.4";
chr16	PacBio	exon	19626177	19626223	.	+	.	gene_id "ENSG00000103544"; transcript_id "G3145.4";
chr16	PacBio	exon	19627694	19627805	.	+	.	gene_id "ENSG00000103544"; transcript_id "G3145.4";
chr16	PacBio	exon	19628637	19628753	.	+	.	gene_id "ENSG00000103544"; transcript_id "G3145.4";
chr16	PacBio	exon	19629767	19629820	.	+	.	gene_id "ENSG00000103544"; transcript_id "G3145.4";
chr16	PacBio	exon	19633092	19633172	.	+	.	gene_id "ENSG00000103544"; transcript_id "G3145.4";
chr16	PacBio	exon	19637594	19637656	.	+	.	gene_id "ENSG00000103544"; transcript_id "G3145.4";
chr16	PacBio	exon	19640015	19640100	.	+	.	gene_id "ENSG00000103544"; transcript_id "G3145.4";
chr16	PacBio	exon	19642396	19642476	.	+	.	gene_id "ENSG00000103544"; transcript_id "G3145.4";
chr16	PacBio	exon	19644886	19644949	.	+	.	gene_id "ENSG00000103544"; transcript_id "G3145.4";
chr16	PacBio	exon	19647784	19647882	.	+	.	gene_id "ENSG00000103544"; transcript_id "G3145.4";
chr16	PacBio	exon	19650382	19650459	.	+	.	gene_id "ENSG00000103544"; transcript_id "G3145.4";
chr16	PacBio	exon	19651976	19652090	.	+	.	gene_id "ENSG00000103544"; transcript_id "G3145.4";
chr16	PacBio	exon	19669160	19669299	.	+	.	gene_id "ENSG00000103544"; transcript_id "G3145.4";
chr16	PacBio	exon	19682225	19682390	.	+	.	gene_id "ENSG00000103544"; transcript_id "G3145.4";
chr16	PacBio	exon	19691353	19691471	.	+	.	gene_id "ENSG00000103544"; transcript_id "G3145.4";
chr16	PacBio	exon	19700378	19700688	.	+	.	gene_id "ENSG00000103544"; transcript_id "G3145.4";
chr16	PacBio	CDS	19555730	19555746	.	+	.	gene_id "ENSG00000103544"; transcript_id "G3145.4";
chr16	PacBio	CDS	19564851	19564950	.	+	.	gene_id "ENSG00000103544"; transcript_id "G3145.4";
chr16	PacBio	CDS	19569424	19569591	.	+	.	gene_id "ENSG00000103544"; transcript_id "G3145.4";
chr16	PacBio	CDS	19573119	19573241	.	+	.	gene_id "ENSG00000103544"; transcript_id "G3145.4";
chr16	PacBio	CDS	19575098	19575122	.	+	.	gene_id "ENSG00000103544"; transcript_id "G3145.4";
chr16	PacBio	CDS	19579052	19579128	.	+	.	gene_id "ENSG00000103544"; transcript_id "G3145.4";
chr16	PacBio	CDS	19581525	19581653	.	+	.	gene_id "ENSG00000103544"; transcript_id "G3145.4";
chr16	PacBio	CDS	19591790	19591874	.	+	.	gene_id "ENSG00000103544"; transcript_id "G3145.4";
chr16	PacBio	CDS	19601664	19601723	.	+	.	gene_id "ENSG00000103544"; transcript_id "G3145.4";
chr16	PacBio	CDS	19608178	19608274	.	+	.	gene_id "ENSG00000103544"; transcript_id "G3145.4";
chr16	PacBio	CDS	19608974	19609021	.	+	.	gene_id "ENSG00000103544"; transcript_id "G3145.4";
chr16	PacBio	CDS	19610322	19610415	.	+	.	gene_id "ENSG00000103544"; transcript_id "G3145.4";
chr16	PacBio	CDS	19616114	19616191	.	+	.	gene_id "ENSG00000103544"; transcript_id "G3145.4";
chr16	PacBio	CDS	19616686	19616808	.	+	.	gene_id "ENSG00000103544"; transcript_id "G3145.4";
chr16	PacBio	CDS	19626177	19626223	.	+	.	gene_id "ENSG00000103544"; transcript_id "G3145.4";
chr16	PacBio	CDS	19627694	19627805	.	+	.	gene_id "ENSG00000103544"; transcript_id "G3145.4";
chr16	PacBio	CDS	19628637	19628753	.	+	.	gene_id "ENSG00000103544"; transcript_id "G3145.4";
chr16	PacBio	CDS	19629767	19629820	.	+	.	gene_id "ENSG00000103544"; transcript_id "G3145.4";
chr16	PacBio	CDS	19633092	19633172	.	+	.	gene_id "ENSG00000103544"; transcript_id "G3145.4";
chr16	PacBio	CDS	19637594	19637656	.	+	.	gene_id "ENSG00000103544"; transcript_id "G3145.4";
chr16	PacBio	CDS	19640015	19640100	.	+	.	gene_id "ENSG00000103544"; transcript_id "G3145.4";
chr16	PacBio	CDS	19642396	19642476	.	+	.	gene_id "ENSG00000103544"; transcript_id "G3145.4";
chr16	PacBio	CDS	19644886	19644949	.	+	.	gene_id "ENSG00000103544"; transcript_id "G3145.4";
chr16	PacBio	CDS	19647784	19647882	.	+	.	gene_id "ENSG00000103544"; transcript_id "G3145.4";
chr16	PacBio	CDS	19650382	19650459	.	+	.	gene_id "ENSG00000103544"; transcript_id "G3145.4";
chr16	PacBio	CDS	19651976	19652090	.	+	.	gene_id "ENSG00000103544"; transcript_id "G3145.4";
chr16	PacBio	CDS	19669160	19669299	.	+	.	gene_id "ENSG00000103544"; transcript_id "G3145.4";
chr16	PacBio	CDS	19682225	19682390	.	+	.	gene_id "ENSG00000103544"; transcript_id "G3145.4";
chr16	PacBio	CDS	19691353	19691471	.	+	.	gene_id "ENSG00000103544"; transcript_id "G3145.4";
chr16	PacBio	CDS	19700378	19700476	.	+	.	gene_id "ENSG00000103544"; transcript_id "G3145.4";
chr16	PacBio	transcript	19555710	19575559	.	+	.	gene_id "ENSG00000103544"; transcript_id "G3145.8";
chr16	PacBio	exon	19555710	19555746	.	+	.	gene_id "ENSG00000103544"; transcript_id "G3145.8";
chr16	PacBio	exon	19564851	19564950	.	+	.	gene_id "ENSG00000103544"; transcript_id "G3145.8";
chr16	PacBio	exon	19569424	19569591	.	+	.	gene_id "ENSG00000103544"; transcript_id "G3145.8";
chr16	PacBio	exon	19573119	19575559	.	+	.	gene_id "ENSG00000103544"; transcript_id "G3145.8";
chr16	PacBio	CDS	19555730	19555746	.	+	.	gene_id "ENSG00000103544"; transcript_id "G3145.8";
chr16	PacBio	CDS	19564851	19564950	.	+	.	gene_id "ENSG00000103544"; transcript_id "G3145.8";
chr16	PacBio	CDS	19569424	19569591	.	+	.	gene_id "ENSG00000103544"; transcript_id "G3145.8";
chr16	PacBio	CDS	19573119	19573487	.	+	.	gene_id "ENSG00000103544"; transcript_id "G3145.8";
chr16	PacBio	transcript	19555712	19575185	.	+	.	gene_id "ENSG00000103544"; transcript_id "G3145.9";
chr16	PacBio	exon	19555712	19555746	.	+	.	gene_id "ENSG00000103544"; transcript_id "G3145.9";
chr16	PacBio	exon	19564851	19564950	.	+	.	gene_id "ENSG00000103544"; transcript_id "G3145.9";
chr16	PacBio	exon	19569424	19569591	.	+	.	gene_id "ENSG00000103544"; transcript_id "G3145.9";
chr16	PacBio	exon	19573119	19575185	.	+	.	gene_id "ENSG00000103544"; transcript_id "G3145.9";
chr16	PacBio	CDS	19555730	19555746	.	+	.	gene_id "ENSG00000103544"; transcript_id "G3145.9";
chr16	PacBio	CDS	19564851	19564950	.	+	.	gene_id "ENSG00000103544"; transcript_id "G3145.9";
chr16	PacBio	CDS	19569424	19569591	.	+	.	gene_id "ENSG00000103544"; transcript_id "G3145.9";
chr16	PacBio	CDS	19573119	19573487	.	+	.	gene_id "ENSG00000103544"; transcript_id "G3145.9";
chr16	PacBio	transcript	19555724	19700682	.	+	.	gene_id "ENSG00000103544"; transcript_id "G3145.10";
chr16	PacBio	exon	19555724	19555746	.	+	.	gene_id "ENSG00000103544"; transcript_id "G3145.10";
chr16	PacBio	exon	19564851	19564950	.	+	.	gene_id "ENSG00000103544"; transcript_id "G3145.10";
chr16	PacBio	exon	19569244	19569591	.	+	.	gene_id "ENSG00000103544"; transcript_id "G3145.10";
chr16	PacBio	exon	19573119	19573241	.	+	.	gene_id "ENSG00000103544"; transcript_id "G3145.10";
chr16	PacBio	exon	19575098	19575122	.	+	.	gene_id "ENSG00000103544"; transcript_id "G3145.10";
chr16	PacBio	exon	19579052	19579128	.	+	.	gene_id "ENSG00000103544"; transcript_id "G3145.10";
chr16	PacBio	exon	19581525	19581653	.	+	.	gene_id "ENSG00000103544"; transcript_id "G3145.10";
chr16	PacBio	exon	19591790	19591874	.	+	.	gene_id "ENSG00000103544"; transcript_id "G3145.10";
chr16	PacBio	exon	19601664	19601723	.	+	.	gene_id "ENSG00000103544"; transcript_id "G3145.10";
chr16	PacBio	exon	19608178	19608274	.	+	.	gene_id "ENSG00000103544"; transcript_id "G3145.10";
chr16	PacBio	exon	19608974	19609021	.	+	.	gene_id "ENSG00000103544"; transcript_id "G3145.10";
chr16	PacBio	exon	19610322	19610415	.	+	.	gene_id "ENSG00000103544"; transcript_id "G3145.10";
chr16	PacBio	exon	19616114	19616191	.	+	.	gene_id "ENSG00000103544"; transcript_id "G3145.10";
chr16	PacBio	exon	19616686	19616808	.	+	.	gene_id "ENSG00000103544"; transcript_id "G3145.10";
chr16	PacBio	exon	19626177	19626223	.	+	.	gene_id "ENSG00000103544"; transcript_id "G3145.10";
chr16	PacBio	exon	19627694	19627805	.	+	.	gene_id "ENSG00000103544"; transcript_id "G3145.10";
chr16	PacBio	exon	19628637	19628753	.	+	.	gene_id "ENSG00000103544"; transcript_id "G3145.10";
chr16	PacBio	exon	19629767	19629820	.	+	.	gene_id "ENSG00000103544"; transcript_id "G3145.10";
chr16	PacBio	exon	19633092	19633172	.	+	.	gene_id "ENSG00000103544"; transcript_id "G3145.10";
chr16	PacBio	exon	19637594	19637656	.	+	.	gene_id "ENSG00000103544"; transcript_id "G3145.10";
chr16	PacBio	exon	19640015	19640100	.	+	.	gene_id "ENSG00000103544"; transcript_id "G3145.10";
chr16	PacBio	exon	19642396	19642476	.	+	.	gene_id "ENSG00000103544"; transcript_id "G3145.10";
chr16	PacBio	exon	19644886	19644949	.	+	.	gene_id "ENSG00000103544"; transcript_id "G3145.10";
chr16	PacBio	exon	19647784	19647882	.	+	.	gene_id "ENSG00000103544"; transcript_id "G3145.10";
chr16	PacBio	exon	19650382	19650459	.	+	.	gene_id "ENSG00000103544"; transcript_id "G3145.10";
chr16	PacBio	exon	19651976	19652090	.	+	.	gene_id "ENSG00000103544"; transcript_id "G3145.10";
chr16	PacBio	exon	19669160	19669299	.	+	.	gene_id "ENSG00000103544"; transcript_id "G3145.10";
chr16	PacBio	exon	19682225	19682390	.	+	.	gene_id "ENSG00000103544"; transcript_id "G3145.10";
chr16	PacBio	exon	19691353	19691471	.	+	.	gene_id "ENSG00000103544"; transcript_id "G3145.10";
chr16	PacBio	exon	19699502	19699648	.	+	.	gene_id "ENSG00000103544"; transcript_id "G3145.10";
chr16	PacBio	exon	19700378	19700682	.	+	.	gene_id "ENSG00000103544"; transcript_id "G3145.10";
chr16	PacBio	CDS	19569547	19569591	.	+	.	gene_id "ENSG00000103544"; transcript_id "G3145.10";
chr16	PacBio	CDS	19573119	19573241	.	+	.	gene_id "ENSG00000103544"; transcript_id "G3145.10";
chr16	PacBio	CDS	19575098	19575122	.	+	.	gene_id "ENSG00000103544"; transcript_id "G3145.10";
chr16	PacBio	CDS	19579052	19579128	.	+	.	gene_id "ENSG00000103544"; transcript_id "G3145.10";
chr16	PacBio	CDS	19581525	19581653	.	+	.	gene_id "ENSG00000103544"; transcript_id "G3145.10";
chr16	PacBio	CDS	19591790	19591874	.	+	.	gene_id "ENSG00000103544"; transcript_id "G3145.10";
chr16	PacBio	CDS	19601664	19601723	.	+	.	gene_id "ENSG00000103544"; transcript_id "G3145.10";
chr16	PacBio	CDS	19608178	19608274	.	+	.	gene_id "ENSG00000103544"; transcript_id "G3145.10";
chr16	PacBio	CDS	19608974	19609021	.	+	.	gene_id "ENSG00000103544"; transcript_id "G3145.10";
chr16	PacBio	CDS	19610322	19610415	.	+	.	gene_id "ENSG00000103544"; transcript_id "G3145.10";
chr16	PacBio	CDS	19616114	19616191	.	+	.	gene_id "ENSG00000103544"; transcript_id "G3145.10";
chr16	PacBio	CDS	19616686	19616808	.	+	.	gene_id "ENSG00000103544"; transcript_id "G3145.10";
chr16	PacBio	CDS	19626177	19626223	.	+	.	gene_id "ENSG00000103544"; transcript_id "G3145.10";
chr16	PacBio	CDS	19627694	19627805	.	+	.	gene_id "ENSG00000103544"; transcript_id "G3145.10";
chr16	PacBio	CDS	19628637	19628753	.	+	.	gene_id "ENSG00000103544"; transcript_id "G3145.10";
chr16	PacBio	CDS	19629767	19629820	.	+	.	gene_id "ENSG00000103544"; transcript_id "G3145.10";
chr16	PacBio	CDS	19633092	19633172	.	+	.	gene_id "ENSG00000103544"; transcript_id "G3145.10";
chr16	PacBio	CDS	19637594	19637656	.	+	.	gene_id "ENSG00000103544"; transcript_id "G3145.10";
chr16	PacBio	CDS	19640015	19640100	.	+	.	gene_id "ENSG00000103544"; transcript_id "G3145.10";
chr16	PacBio	CDS	19642396	19642476	.	+	.	gene_id "ENSG00000103544"; transcript_id "G3145.10";
chr16	PacBio	CDS	19644886	19644949	.	+	.	gene_id "ENSG00000103544"; transcript_id "G3145.10";
chr16	PacBio	CDS	19647784	19647882	.	+	.	gene_id "ENSG00000103544"; transcript_id "G3145.10";
chr16	PacBio	CDS	19650382	19650459	.	+	.	gene_id "ENSG00000103544"; transcript_id "G3145.10";
chr16	PacBio	CDS	19651976	19652090	.	+	.	gene_id "ENSG00000103544"; transcript_id "G3145.10";
chr16	PacBio	CDS	19669160	19669299	.	+	.	gene_id "ENSG00000103544"; transcript_id "G3145.10";
chr16	PacBio	CDS	19682225	19682390	.	+	.	gene_id "ENSG00000103544"; transcript_id "G3145.10";
chr16	PacBio	CDS	19691353	19691471	.	+	.	gene_id "ENSG00000103544"; transcript_id "G3145.10";
chr16	PacBio	CDS	19699502	19699648	.	+	.	gene_id "ENSG00000103544"; transcript_id "G3145.10";
chr16	PacBio	CDS	19700378	19700476	.	+	.	gene_id "ENSG00000103544"; transcript_id "G3145.10";
chr16	PacBio	transcript	19555725	19700687	.	+	.	gene_id "ENSG00000103544"; transcript_id "G3145.11";
chr16	PacBio	exon	19555725	19555746	.	+	.	gene_id "ENSG00000103544"; transcript_id "G3145.11";
chr16	PacBio	exon	19564851	19564950	.	+	.	gene_id "ENSG00000103544"; transcript_id "G3145.11";
chr16	PacBio	exon	19569424	19569591	.	+	.	gene_id "ENSG00000103544"; transcript_id "G3145.11";
chr16	PacBio	exon	19573119	19573241	.	+	.	gene_id "ENSG00000103544"; transcript_id "G3145.11";
chr16	PacBio	exon	19575098	19575122	.	+	.	gene_id "ENSG00000103544"; transcript_id "G3145.11";
chr16	PacBio	exon	19579052	19579128	.	+	.	gene_id "ENSG00000103544"; transcript_id "G3145.11";
chr16	PacBio	exon	19581525	19581653	.	+	.	gene_id "ENSG00000103544"; transcript_id "G3145.11";
chr16	PacBio	exon	19591790	19591874	.	+	.	gene_id "ENSG00000103544"; transcript_id "G3145.11";
chr16	PacBio	exon	19601664	19601723	.	+	.	gene_id "ENSG00000103544"; transcript_id "G3145.11";
chr16	PacBio	exon	19608178	19608274	.	+	.	gene_id "ENSG00000103544"; transcript_id "G3145.11";
chr16	PacBio	exon	19608974	19609021	.	+	.	gene_id "ENSG00000103544"; transcript_id "G3145.11";
chr16	PacBio	exon	19610322	19610415	.	+	.	gene_id "ENSG00000103544"; transcript_id "G3145.11";
chr16	PacBio	exon	19616114	19616191	.	+	.	gene_id "ENSG00000103544"; transcript_id "G3145.11";
chr16	PacBio	exon	19616686	19616808	.	+	.	gene_id "ENSG00000103544"; transcript_id "G3145.11";
chr16	PacBio	exon	19626177	19626223	.	+	.	gene_id "ENSG00000103544"; transcript_id "G3145.11";
chr16	PacBio	exon	19627694	19627805	.	+	.	gene_id "ENSG00000103544"; transcript_id "G3145.11";
chr16	PacBio	exon	19628637	19628753	.	+	.	gene_id "ENSG00000103544"; transcript_id "G3145.11";
chr16	PacBio	exon	19629767	19629820	.	+	.	gene_id "ENSG00000103544"; transcript_id "G3145.11";
chr16	PacBio	exon	19633092	19633172	.	+	.	gene_id "ENSG00000103544"; transcript_id "G3145.11";
chr16	PacBio	exon	19637594	19637656	.	+	.	gene_id "ENSG00000103544"; transcript_id "G3145.11";
chr16	PacBio	exon	19640015	19640100	.	+	.	gene_id "ENSG00000103544"; transcript_id "G3145.11";
chr16	PacBio	exon	19642396	19642476	.	+	.	gene_id "ENSG00000103544"; transcript_id "G3145.11";
chr16	PacBio	exon	19644886	19644949	.	+	.	gene_id "ENSG00000103544"; transcript_id "G3145.11";
chr16	PacBio	exon	19647784	19647882	.	+	.	gene_id "ENSG00000103544"; transcript_id "G3145.11";
chr16	PacBio	exon	19650382	19650459	.	+	.	gene_id "ENSG00000103544"; transcript_id "G3145.11";
chr16	PacBio	exon	19651976	19652090	.	+	.	gene_id "ENSG00000103544"; transcript_id "G3145.11";
chr16	PacBio	exon	19669160	19669299	.	+	.	gene_id "ENSG00000103544"; transcript_id "G3145.11";
chr16	PacBio	exon	19682225	19682390	.	+	.	gene_id "ENSG00000103544"; transcript_id "G3145.11";
chr16	PacBio	exon	19700378	19700687	.	+	.	gene_id "ENSG00000103544"; transcript_id "G3145.11";
chr16	PacBio	CDS	19555730	19555746	.	+	.	gene_id "ENSG00000103544"; transcript_id "G3145.11";
chr16	PacBio	CDS	19564851	19564950	.	+	.	gene_id "ENSG00000103544"; transcript_id "G3145.11";
chr16	PacBio	CDS	19569424	19569591	.	+	.	gene_id "ENSG00000103544"; transcript_id "G3145.11";
chr16	PacBio	CDS	19573119	19573241	.	+	.	gene_id "ENSG00000103544"; transcript_id "G3145.11";
chr16	PacBio	CDS	19575098	19575122	.	+	.	gene_id "ENSG00000103544"; transcript_id "G3145.11";
chr16	PacBio	CDS	19579052	19579128	.	+	.	gene_id "ENSG00000103544"; transcript_id "G3145.11";
chr16	PacBio	CDS	19581525	19581653	.	+	.	gene_id "ENSG00000103544"; transcript_id "G3145.11";
chr16	PacBio	CDS	19591790	19591874	.	+	.	gene_id "ENSG00000103544"; transcript_id "G3145.11";
chr16	PacBio	CDS	19601664	19601723	.	+	.	gene_id "ENSG00000103544"; transcript_id "G3145.11";
chr16	PacBio	CDS	19608178	19608274	.	+	.	gene_id "ENSG00000103544"; transcript_id "G3145.11";
chr16	PacBio	CDS	19608974	19609021	.	+	.	gene_id "ENSG00000103544"; transcript_id "G3145.11";
chr16	PacBio	CDS	19610322	19610415	.	+	.	gene_id "ENSG00000103544"; transcript_id "G3145.11";
chr16	PacBio	CDS	19616114	19616191	.	+	.	gene_id "ENSG00000103544"; transcript_id "G3145.11";
chr16	PacBio	CDS	19616686	19616808	.	+	.	gene_id "ENSG00000103544"; transcript_id "G3145.11";
chr16	PacBio	CDS	19626177	19626223	.	+	.	gene_id "ENSG00000103544"; transcript_id "G3145.11";
chr16	PacBio	CDS	19627694	19627805	.	+	.	gene_id "ENSG00000103544"; transcript_id "G3145.11";
chr16	PacBio	CDS	19628637	19628753	.	+	.	gene_id "ENSG00000103544"; transcript_id "G3145.11";
chr16	PacBio	CDS	19629767	19629820	.	+	.	gene_id "ENSG00000103544"; transcript_id "G3145.11";
chr16	PacBio	CDS	19633092	19633172	.	+	.	gene_id "ENSG00000103544"; transcript_id "G3145.11";
chr16	PacBio	CDS	19637594	19637656	.	+	.	gene_id "ENSG00000103544"; transcript_id "G3145.11";
chr16	PacBio	CDS	19640015	19640100	.	+	.	gene_id "ENSG00000103544"; transcript_id "G3145.11";
chr16	PacBio	CDS	19642396	19642476	.	+	.	gene_id "ENSG00000103544"; transcript_id "G3145.11";
chr16	PacBio	CDS	19644886	19644949	.	+	.	gene_id "ENSG00000103544"; transcript_id "G3145.11";
chr16	PacBio	CDS	19647784	19647882	.	+	.	gene_id "ENSG00000103544"; transcript_id "G3145.11";
chr16	PacBio	CDS	19650382	19650459	.	+	.	gene_id "ENSG00000103544"; transcript_id "G3145.11";
chr16	PacBio	CDS	19651976	19652090	.	+	.	gene_id "ENSG00000103544"; transcript_id "G3145.11";
chr16	PacBio	CDS	19669160	19669299	.	+	.	gene_id "ENSG00000103544"; transcript_id "G3145.11";
chr16	PacBio	CDS	19682225	19682390	.	+	.	gene_id "ENSG00000103544"; transcript_id "G3145.11";
chr16	PacBio	CDS	19700378	19700637	.	+	.	gene_id "ENSG00000103544"; transcript_id "G3145.11";
chr16	PacBio	transcript	19651153	19654539	.	+	.	gene_id "ENSG00000103544"; transcript_id "G3145.12";
chr16	PacBio	exon	19651153	19654539	.	+	.	gene_id "ENSG00000103544"; transcript_id "G3145.12";
chr16	PacBio	transcript	19652478	19656245	.	+	.	gene_id "ENSG00000103544"; transcript_id "G3145.13";
chr16	PacBio	exon	19652478	19656245	.	+	.	gene_id "ENSG00000103544"; transcript_id "G3145.13";
chr16	PacBio	transcript	20763999	20797157	.	+	.	gene_id "ENSG00000005187"; transcript_id "G3146.1";
chr16	PacBio	exon	20763999	20764125	.	+	.	gene_id "ENSG00000005187"; transcript_id "G3146.1";
chr16	PacBio	exon	20769984	20770253	.	+	.	gene_id "ENSG00000005187"; transcript_id "G3146.1";
chr16	PacBio	exon	20775839	20776049	.	+	.	gene_id "ENSG00000005187"; transcript_id "G3146.1";
chr16	PacBio	exon	20777373	20777580	.	+	.	gene_id "ENSG00000005187"; transcript_id "G3146.1";
chr16	PacBio	exon	20779797	20779907	.	+	.	gene_id "ENSG00000005187"; transcript_id "G3146.1";
chr16	PacBio	exon	20780714	20780857	.	+	.	gene_id "ENSG00000005187"; transcript_id "G3146.1";
chr16	PacBio	exon	20780974	20781130	.	+	.	gene_id "ENSG00000005187"; transcript_id "G3146.1";
chr16	PacBio	exon	20781708	20781787	.	+	.	gene_id "ENSG00000005187"; transcript_id "G3146.1";
chr16	PacBio	exon	20784984	20785107	.	+	.	gene_id "ENSG00000005187"; transcript_id "G3146.1";
chr16	PacBio	exon	20786078	20786158	.	+	.	gene_id "ENSG00000005187"; transcript_id "G3146.1";
chr16	PacBio	exon	20790587	20790688	.	+	.	gene_id "ENSG00000005187"; transcript_id "G3146.1";
chr16	PacBio	exon	20792002	20792129	.	+	.	gene_id "ENSG00000005187"; transcript_id "G3146.1";
chr16	PacBio	exon	20792236	20792335	.	+	.	gene_id "ENSG00000005187"; transcript_id "G3146.1";
chr16	PacBio	exon	20796370	20796489	.	+	.	gene_id "ENSG00000005187"; transcript_id "G3146.1";
chr16	PacBio	exon	20796886	20797157	.	+	.	gene_id "ENSG00000005187"; transcript_id "G3146.1";
chr16	PacBio	CDS	20770059	20770253	.	+	.	gene_id "ENSG00000005187"; transcript_id "G3146.1";
chr16	PacBio	CDS	20775839	20776049	.	+	.	gene_id "ENSG00000005187"; transcript_id "G3146.1";
chr16	PacBio	CDS	20777373	20777580	.	+	.	gene_id "ENSG00000005187"; transcript_id "G3146.1";
chr16	PacBio	CDS	20779797	20779907	.	+	.	gene_id "ENSG00000005187"; transcript_id "G3146.1";
chr16	PacBio	CDS	20780714	20780857	.	+	.	gene_id "ENSG00000005187"; transcript_id "G3146.1";
chr16	PacBio	CDS	20780974	20781130	.	+	.	gene_id "ENSG00000005187"; transcript_id "G3146.1";
chr16	PacBio	CDS	20781708	20781787	.	+	.	gene_id "ENSG00000005187"; transcript_id "G3146.1";
chr16	PacBio	CDS	20784984	20785107	.	+	.	gene_id "ENSG00000005187"; transcript_id "G3146.1";
chr16	PacBio	CDS	20786078	20786158	.	+	.	gene_id "ENSG00000005187"; transcript_id "G3146.1";
chr16	PacBio	CDS	20790587	20790688	.	+	.	gene_id "ENSG00000005187"; transcript_id "G3146.1";
chr16	PacBio	CDS	20792002	20792129	.	+	.	gene_id "ENSG00000005187"; transcript_id "G3146.1";
chr16	PacBio	CDS	20792236	20792335	.	+	.	gene_id "ENSG00000005187"; transcript_id "G3146.1";
chr16	PacBio	CDS	20796370	20796489	.	+	.	gene_id "ENSG00000005187"; transcript_id "G3146.1";
chr16	PacBio	CDS	20796886	20796972	.	+	.	gene_id "ENSG00000005187"; transcript_id "G3146.1";
chr16	PacBio	transcript	20763999	20797157	.	+	.	gene_id "ENSG00000005187"; transcript_id "G3146.2";
chr16	PacBio	exon	20763999	20764125	.	+	.	gene_id "ENSG00000005187"; transcript_id "G3146.2";
chr16	PacBio	exon	20769984	20770253	.	+	.	gene_id "ENSG00000005187"; transcript_id "G3146.2";
chr16	PacBio	exon	20775839	20776049	.	+	.	gene_id "ENSG00000005187"; transcript_id "G3146.2";
chr16	PacBio	exon	20777373	20777580	.	+	.	gene_id "ENSG00000005187"; transcript_id "G3146.2";
chr16	PacBio	exon	20780714	20780857	.	+	.	gene_id "ENSG00000005187"; transcript_id "G3146.2";
chr16	PacBio	exon	20780974	20781130	.	+	.	gene_id "ENSG00000005187"; transcript_id "G3146.2";
chr16	PacBio	exon	20781708	20781787	.	+	.	gene_id "ENSG00000005187"; transcript_id "G3146.2";
chr16	PacBio	exon	20784984	20785107	.	+	.	gene_id "ENSG00000005187"; transcript_id "G3146.2";
chr16	PacBio	exon	20786078	20786158	.	+	.	gene_id "ENSG00000005187"; transcript_id "G3146.2";
chr16	PacBio	exon	20790587	20790688	.	+	.	gene_id "ENSG00000005187"; transcript_id "G3146.2";
chr16	PacBio	exon	20792002	20792129	.	+	.	gene_id "ENSG00000005187"; transcript_id "G3146.2";
chr16	PacBio	exon	20792236	20792335	.	+	.	gene_id "ENSG00000005187"; transcript_id "G3146.2";
chr16	PacBio	exon	20796370	20796489	.	+	.	gene_id "ENSG00000005187"; transcript_id "G3146.2";
chr16	PacBio	exon	20796886	20797157	.	+	.	gene_id "ENSG00000005187"; transcript_id "G3146.2";
chr16	PacBio	CDS	20770059	20770253	.	+	.	gene_id "ENSG00000005187"; transcript_id "G3146.2";
chr16	PacBio	CDS	20775839	20776049	.	+	.	gene_id "ENSG00000005187"; transcript_id "G3146.2";
chr16	PacBio	CDS	20777373	20777580	.	+	.	gene_id "ENSG00000005187"; transcript_id "G3146.2";
chr16	PacBio	CDS	20780714	20780857	.	+	.	gene_id "ENSG00000005187"; transcript_id "G3146.2";
chr16	PacBio	CDS	20780974	20781130	.	+	.	gene_id "ENSG00000005187"; transcript_id "G3146.2";
chr16	PacBio	CDS	20781708	20781787	.	+	.	gene_id "ENSG00000005187"; transcript_id "G3146.2";
chr16	PacBio	CDS	20784984	20785107	.	+	.	gene_id "ENSG00000005187"; transcript_id "G3146.2";
chr16	PacBio	CDS	20786078	20786158	.	+	.	gene_id "ENSG00000005187"; transcript_id "G3146.2";
chr16	PacBio	CDS	20790587	20790688	.	+	.	gene_id "ENSG00000005187"; transcript_id "G3146.2";
chr16	PacBio	CDS	20792002	20792129	.	+	.	gene_id "ENSG00000005187"; transcript_id "G3146.2";
chr16	PacBio	CDS	20792236	20792335	.	+	.	gene_id "ENSG00000005187"; transcript_id "G3146.2";
chr16	PacBio	CDS	20796370	20796489	.	+	.	gene_id "ENSG00000005187"; transcript_id "G3146.2";
chr16	PacBio	CDS	20796886	20796972	.	+	.	gene_id "ENSG00000005187"; transcript_id "G3146.2";
chr16	PacBio	transcript	20764014	20786310	.	+	.	gene_id "ENSG00000005187"; transcript_id "G3146.3";
chr16	PacBio	exon	20764014	20764125	.	+	.	gene_id "ENSG00000005187"; transcript_id "G3146.3";
chr16	PacBio	exon	20769984	20770253	.	+	.	gene_id "ENSG00000005187"; transcript_id "G3146.3";
chr16	PacBio	exon	20775839	20776049	.	+	.	gene_id "ENSG00000005187"; transcript_id "G3146.3";
chr16	PacBio	exon	20777373	20777580	.	+	.	gene_id "ENSG00000005187"; transcript_id "G3146.3";
chr16	PacBio	exon	20780714	20780857	.	+	.	gene_id "ENSG00000005187"; transcript_id "G3146.3";
chr16	PacBio	exon	20780974	20781130	.	+	.	gene_id "ENSG00000005187"; transcript_id "G3146.3";
chr16	PacBio	exon	20781708	20781787	.	+	.	gene_id "ENSG00000005187"; transcript_id "G3146.3";
chr16	PacBio	exon	20784984	20785107	.	+	.	gene_id "ENSG00000005187"; transcript_id "G3146.3";
chr16	PacBio	exon	20786078	20786310	.	+	.	gene_id "ENSG00000005187"; transcript_id "G3146.3";
chr16	PacBio	CDS	20770059	20770253	.	+	.	gene_id "ENSG00000005187"; transcript_id "G3146.3";
chr16	PacBio	CDS	20775839	20776049	.	+	.	gene_id "ENSG00000005187"; transcript_id "G3146.3";
chr16	PacBio	CDS	20777373	20777580	.	+	.	gene_id "ENSG00000005187"; transcript_id "G3146.3";
chr16	PacBio	CDS	20780714	20780857	.	+	.	gene_id "ENSG00000005187"; transcript_id "G3146.3";
chr16	PacBio	CDS	20780974	20781130	.	+	.	gene_id "ENSG00000005187"; transcript_id "G3146.3";
chr16	PacBio	CDS	20781708	20781787	.	+	.	gene_id "ENSG00000005187"; transcript_id "G3146.3";
chr16	PacBio	CDS	20784984	20785107	.	+	.	gene_id "ENSG00000005187"; transcript_id "G3146.3";
chr16	PacBio	CDS	20786078	20786251	.	+	.	gene_id "ENSG00000005187"; transcript_id "G3146.3";
chr16	PacBio	transcript	20764021	20796929	.	+	.	gene_id "ENSG00000005187"; transcript_id "G3146.4";
chr16	PacBio	exon	20764021	20764125	.	+	.	gene_id "ENSG00000005187"; transcript_id "G3146.4";
chr16	PacBio	exon	20769984	20770253	.	+	.	gene_id "ENSG00000005187"; transcript_id "G3146.4";
chr16	PacBio	exon	20775839	20776049	.	+	.	gene_id "ENSG00000005187"; transcript_id "G3146.4";
chr16	PacBio	exon	20777373	20777580	.	+	.	gene_id "ENSG00000005187"; transcript_id "G3146.4";
chr16	PacBio	exon	20780714	20780857	.	+	.	gene_id "ENSG00000005187"; transcript_id "G3146.4";
chr16	PacBio	exon	20780974	20781130	.	+	.	gene_id "ENSG00000005187"; transcript_id "G3146.4";
chr16	PacBio	exon	20781708	20781787	.	+	.	gene_id "ENSG00000005187"; transcript_id "G3146.4";
chr16	PacBio	exon	20784984	20785107	.	+	.	gene_id "ENSG00000005187"; transcript_id "G3146.4";
chr16	PacBio	exon	20786078	20786158	.	+	.	gene_id "ENSG00000005187"; transcript_id "G3146.4";
chr16	PacBio	exon	20790587	20790688	.	+	.	gene_id "ENSG00000005187"; transcript_id "G3146.4";
chr16	PacBio	exon	20792002	20792129	.	+	.	gene_id "ENSG00000005187"; transcript_id "G3146.4";
chr16	PacBio	exon	20792236	20792335	.	+	.	gene_id "ENSG00000005187"; transcript_id "G3146.4";
chr16	PacBio	exon	20796370	20796489	.	+	.	gene_id "ENSG00000005187"; transcript_id "G3146.4";
chr16	PacBio	exon	20796886	20796929	.	+	.	gene_id "ENSG00000005187"; transcript_id "G3146.4";
chr16	PacBio	CDS	20770059	20770253	.	+	.	gene_id "ENSG00000005187"; transcript_id "G3146.4";
chr16	PacBio	CDS	20775839	20776049	.	+	.	gene_id "ENSG00000005187"; transcript_id "G3146.4";
chr16	PacBio	CDS	20777373	20777580	.	+	.	gene_id "ENSG00000005187"; transcript_id "G3146.4";
chr16	PacBio	CDS	20780714	20780857	.	+	.	gene_id "ENSG00000005187"; transcript_id "G3146.4";
chr16	PacBio	CDS	20780974	20781130	.	+	.	gene_id "ENSG00000005187"; transcript_id "G3146.4";
chr16	PacBio	CDS	20781708	20781787	.	+	.	gene_id "ENSG00000005187"; transcript_id "G3146.4";
chr16	PacBio	CDS	20784984	20785107	.	+	.	gene_id "ENSG00000005187"; transcript_id "G3146.4";
chr16	PacBio	CDS	20786078	20786158	.	+	.	gene_id "ENSG00000005187"; transcript_id "G3146.4";
chr16	PacBio	CDS	20790587	20790688	.	+	.	gene_id "ENSG00000005187"; transcript_id "G3146.4";
chr16	PacBio	CDS	20792002	20792129	.	+	.	gene_id "ENSG00000005187"; transcript_id "G3146.4";
chr16	PacBio	CDS	20792236	20792335	.	+	.	gene_id "ENSG00000005187"; transcript_id "G3146.4";
chr16	PacBio	CDS	20796370	20796489	.	+	.	gene_id "ENSG00000005187"; transcript_id "G3146.4";
chr16	PacBio	CDS	20796886	20796927	.	+	.	gene_id "ENSG00000005187"; transcript_id "G3146.4";
chr16	PacBio	transcript	20764021	20797575	.	+	.	gene_id "ENSG00000005187"; transcript_id "G3146.5";
chr16	PacBio	exon	20764021	20764125	.	+	.	gene_id "ENSG00000005187"; transcript_id "G3146.5";
chr16	PacBio	exon	20769984	20770253	.	+	.	gene_id "ENSG00000005187"; transcript_id "G3146.5";
chr16	PacBio	exon	20775839	20776049	.	+	.	gene_id "ENSG00000005187"; transcript_id "G3146.5";
chr16	PacBio	exon	20777373	20777580	.	+	.	gene_id "ENSG00000005187"; transcript_id "G3146.5";
chr16	PacBio	exon	20780714	20780857	.	+	.	gene_id "ENSG00000005187"; transcript_id "G3146.5";
chr16	PacBio	exon	20780974	20781130	.	+	.	gene_id "ENSG00000005187"; transcript_id "G3146.5";
chr16	PacBio	exon	20781708	20781787	.	+	.	gene_id "ENSG00000005187"; transcript_id "G3146.5";
chr16	PacBio	exon	20784984	20785107	.	+	.	gene_id "ENSG00000005187"; transcript_id "G3146.5";
chr16	PacBio	exon	20786078	20786158	.	+	.	gene_id "ENSG00000005187"; transcript_id "G3146.5";
chr16	PacBio	exon	20790587	20790688	.	+	.	gene_id "ENSG00000005187"; transcript_id "G3146.5";
chr16	PacBio	exon	20792002	20792129	.	+	.	gene_id "ENSG00000005187"; transcript_id "G3146.5";
chr16	PacBio	exon	20792236	20792335	.	+	.	gene_id "ENSG00000005187"; transcript_id "G3146.5";
chr16	PacBio	exon	20796370	20796489	.	+	.	gene_id "ENSG00000005187"; transcript_id "G3146.5";
chr16	PacBio	exon	20796886	20797575	.	+	.	gene_id "ENSG00000005187"; transcript_id "G3146.5";
chr16	PacBio	CDS	20770059	20770253	.	+	.	gene_id "ENSG00000005187"; transcript_id "G3146.5";
chr16	PacBio	CDS	20775839	20776049	.	+	.	gene_id "ENSG00000005187"; transcript_id "G3146.5";
chr16	PacBio	CDS	20777373	20777580	.	+	.	gene_id "ENSG00000005187"; transcript_id "G3146.5";
chr16	PacBio	CDS	20780714	20780857	.	+	.	gene_id "ENSG00000005187"; transcript_id "G3146.5";
chr16	PacBio	CDS	20780974	20781130	.	+	.	gene_id "ENSG00000005187"; transcript_id "G3146.5";
chr16	PacBio	CDS	20781708	20781787	.	+	.	gene_id "ENSG00000005187"; transcript_id "G3146.5";
chr16	PacBio	CDS	20784984	20785107	.	+	.	gene_id "ENSG00000005187"; transcript_id "G3146.5";
chr16	PacBio	CDS	20786078	20786158	.	+	.	gene_id "ENSG00000005187"; transcript_id "G3146.5";
chr16	PacBio	CDS	20790587	20790688	.	+	.	gene_id "ENSG00000005187"; transcript_id "G3146.5";
chr16	PacBio	CDS	20792002	20792129	.	+	.	gene_id "ENSG00000005187"; transcript_id "G3146.5";
chr16	PacBio	CDS	20792236	20792335	.	+	.	gene_id "ENSG00000005187"; transcript_id "G3146.5";
chr16	PacBio	CDS	20796370	20796489	.	+	.	gene_id "ENSG00000005187"; transcript_id "G3146.5";
chr16	PacBio	CDS	20796886	20796972	.	+	.	gene_id "ENSG00000005187"; transcript_id "G3146.5";
chr16	PacBio	transcript	20796343	20806457	.	-	.	gene_id "ENSG00000196678"; transcript_id "G3147.1";
chr16	PacBio	exon	20796343	20799067	.	-	.	gene_id "ENSG00000196678"; transcript_id "G3147.1";
chr16	PacBio	exon	20799263	20799351	.	-	.	gene_id "ENSG00000196678"; transcript_id "G3147.1";
chr16	PacBio	exon	20799957	20800038	.	-	.	gene_id "ENSG00000196678"; transcript_id "G3147.1";
chr16	PacBio	exon	20800302	20800402	.	-	.	gene_id "ENSG00000196678"; transcript_id "G3147.1";
chr16	PacBio	exon	20801203	20801359	.	-	.	gene_id "ENSG00000196678"; transcript_id "G3147.1";
chr16	PacBio	exon	20802796	20802923	.	-	.	gene_id "ENSG00000196678"; transcript_id "G3147.1";
chr16	PacBio	exon	20803433	20803516	.	-	.	gene_id "ENSG00000196678"; transcript_id "G3147.1";
chr16	PacBio	exon	20803603	20803670	.	-	.	gene_id "ENSG00000196678"; transcript_id "G3147.1";
chr16	PacBio	exon	20805715	20805945	.	-	.	gene_id "ENSG00000196678"; transcript_id "G3147.1";
chr16	PacBio	exon	20806408	20806457	.	-	.	gene_id "ENSG00000196678"; transcript_id "G3147.1";
chr16	PacBio	CDS	20797724	20799067	.	-	.	gene_id "ENSG00000196678"; transcript_id "G3147.1";
chr16	PacBio	CDS	20799263	20799351	.	-	.	gene_id "ENSG00000196678"; transcript_id "G3147.1";
chr16	PacBio	CDS	20799957	20800038	.	-	.	gene_id "ENSG00000196678"; transcript_id "G3147.1";
chr16	PacBio	CDS	20800302	20800402	.	-	.	gene_id "ENSG00000196678"; transcript_id "G3147.1";
chr16	PacBio	CDS	20801203	20801359	.	-	.	gene_id "ENSG00000196678"; transcript_id "G3147.1";
chr16	PacBio	CDS	20802796	20802819	.	-	.	gene_id "ENSG00000196678"; transcript_id "G3147.1";
chr16	PacBio	transcript	20796344	20806472	.	-	.	gene_id "ENSG00000196678"; transcript_id "G3147.2";
chr16	PacBio	exon	20796344	20798211	.	-	.	gene_id "ENSG00000196678"; transcript_id "G3147.2";
chr16	PacBio	exon	20799263	20799351	.	-	.	gene_id "ENSG00000196678"; transcript_id "G3147.2";
chr16	PacBio	exon	20799957	20800038	.	-	.	gene_id "ENSG00000196678"; transcript_id "G3147.2";
chr16	PacBio	exon	20800302	20800402	.	-	.	gene_id "ENSG00000196678"; transcript_id "G3147.2";
chr16	PacBio	exon	20801203	20801359	.	-	.	gene_id "ENSG00000196678"; transcript_id "G3147.2";
chr16	PacBio	exon	20802796	20802923	.	-	.	gene_id "ENSG00000196678"; transcript_id "G3147.2";
chr16	PacBio	exon	20803433	20803516	.	-	.	gene_id "ENSG00000196678"; transcript_id "G3147.2";
chr16	PacBio	exon	20803603	20803670	.	-	.	gene_id "ENSG00000196678"; transcript_id "G3147.2";
chr16	PacBio	exon	20806408	20806472	.	-	.	gene_id "ENSG00000196678"; transcript_id "G3147.2";
chr16	PacBio	CDS	20798104	20798211	.	-	.	gene_id "ENSG00000196678"; transcript_id "G3147.2";
chr16	PacBio	CDS	20799263	20799351	.	-	.	gene_id "ENSG00000196678"; transcript_id "G3147.2";
chr16	PacBio	CDS	20799957	20800038	.	-	.	gene_id "ENSG00000196678"; transcript_id "G3147.2";
chr16	PacBio	CDS	20800302	20800402	.	-	.	gene_id "ENSG00000196678"; transcript_id "G3147.2";
chr16	PacBio	CDS	20801203	20801359	.	-	.	gene_id "ENSG00000196678"; transcript_id "G3147.2";
chr16	PacBio	CDS	20802796	20802923	.	-	.	gene_id "ENSG00000196678"; transcript_id "G3147.2";
chr16	PacBio	CDS	20803433	20803516	.	-	.	gene_id "ENSG00000196678"; transcript_id "G3147.2";
chr16	PacBio	CDS	20803603	20803670	.	-	.	gene_id "ENSG00000196678"; transcript_id "G3147.2";
chr16	PacBio	CDS	20806408	20806430	.	-	.	gene_id "ENSG00000196678"; transcript_id "G3147.2";
chr16	PacBio	transcript	20796344	20806472	.	-	.	gene_id "ENSG00000196678"; transcript_id "G3147.5";
chr16	PacBio	exon	20796344	20799067	.	-	.	gene_id "ENSG00000196678"; transcript_id "G3147.5";
chr16	PacBio	exon	20799263	20799351	.	-	.	gene_id "ENSG00000196678"; transcript_id "G3147.5";
chr16	PacBio	exon	20799957	20801359	.	-	.	gene_id "ENSG00000196678"; transcript_id "G3147.5";
chr16	PacBio	exon	20802796	20802923	.	-	.	gene_id "ENSG00000196678"; transcript_id "G3147.5";
chr16	PacBio	exon	20803433	20803516	.	-	.	gene_id "ENSG00000196678"; transcript_id "G3147.5";
chr16	PacBio	exon	20803603	20803670	.	-	.	gene_id "ENSG00000196678"; transcript_id "G3147.5";
chr16	PacBio	exon	20805715	20806472	.	-	.	gene_id "ENSG00000196678"; transcript_id "G3147.5";
chr16	PacBio	CDS	20797724	20799067	.	-	.	gene_id "ENSG00000196678"; transcript_id "G3147.5";
chr16	PacBio	CDS	20799263	20799310	.	-	.	gene_id "ENSG00000196678"; transcript_id "G3147.5";
chr16	PacBio	transcript	20796344	20806496	.	-	.	gene_id "ENSG00000196678"; transcript_id "G3147.3";
chr16	PacBio	exon	20796344	20799067	.	-	.	gene_id "ENSG00000196678"; transcript_id "G3147.3";
chr16	PacBio	exon	20799263	20799351	.	-	.	gene_id "ENSG00000196678"; transcript_id "G3147.3";
chr16	PacBio	exon	20799957	20800038	.	-	.	gene_id "ENSG00000196678"; transcript_id "G3147.3";
chr16	PacBio	exon	20800302	20800402	.	-	.	gene_id "ENSG00000196678"; transcript_id "G3147.3";
chr16	PacBio	exon	20801203	20801359	.	-	.	gene_id "ENSG00000196678"; transcript_id "G3147.3";
chr16	PacBio	exon	20802796	20802923	.	-	.	gene_id "ENSG00000196678"; transcript_id "G3147.3";
chr16	PacBio	exon	20803433	20803516	.	-	.	gene_id "ENSG00000196678"; transcript_id "G3147.3";
chr16	PacBio	exon	20803603	20803670	.	-	.	gene_id "ENSG00000196678"; transcript_id "G3147.3";
chr16	PacBio	exon	20805715	20806496	.	-	.	gene_id "ENSG00000196678"; transcript_id "G3147.3";
chr16	PacBio	CDS	20797724	20799067	.	-	.	gene_id "ENSG00000196678"; transcript_id "G3147.3";
chr16	PacBio	CDS	20799263	20799351	.	-	.	gene_id "ENSG00000196678"; transcript_id "G3147.3";
chr16	PacBio	CDS	20799957	20800038	.	-	.	gene_id "ENSG00000196678"; transcript_id "G3147.3";
chr16	PacBio	CDS	20800302	20800402	.	-	.	gene_id "ENSG00000196678"; transcript_id "G3147.3";
chr16	PacBio	CDS	20801203	20801359	.	-	.	gene_id "ENSG00000196678"; transcript_id "G3147.3";
chr16	PacBio	CDS	20802796	20802819	.	-	.	gene_id "ENSG00000196678"; transcript_id "G3147.3";
chr16	PacBio	transcript	20796344	20806555	.	-	.	gene_id "ENSG00000196678"; transcript_id "G3147.4";
chr16	PacBio	exon	20796344	20799067	.	-	.	gene_id "ENSG00000196678"; transcript_id "G3147.4";
chr16	PacBio	exon	20799263	20799351	.	-	.	gene_id "ENSG00000196678"; transcript_id "G3147.4";
chr16	PacBio	exon	20799957	20800038	.	-	.	gene_id "ENSG00000196678"; transcript_id "G3147.4";
chr16	PacBio	exon	20800302	20800402	.	-	.	gene_id "ENSG00000196678"; transcript_id "G3147.4";
chr16	PacBio	exon	20801203	20801359	.	-	.	gene_id "ENSG00000196678"; transcript_id "G3147.4";
chr16	PacBio	exon	20802796	20802923	.	-	.	gene_id "ENSG00000196678"; transcript_id "G3147.4";
chr16	PacBio	exon	20803433	20803516	.	-	.	gene_id "ENSG00000196678"; transcript_id "G3147.4";
chr16	PacBio	exon	20803603	20803670	.	-	.	gene_id "ENSG00000196678"; transcript_id "G3147.4";
chr16	PacBio	exon	20806408	20806555	.	-	.	gene_id "ENSG00000196678"; transcript_id "G3147.4";
chr16	PacBio	CDS	20797724	20799067	.	-	.	gene_id "ENSG00000196678"; transcript_id "G3147.4";
chr16	PacBio	CDS	20799263	20799351	.	-	.	gene_id "ENSG00000196678"; transcript_id "G3147.4";
chr16	PacBio	CDS	20799957	20800038	.	-	.	gene_id "ENSG00000196678"; transcript_id "G3147.4";
chr16	PacBio	CDS	20800302	20800402	.	-	.	gene_id "ENSG00000196678"; transcript_id "G3147.4";
chr16	PacBio	CDS	20801203	20801359	.	-	.	gene_id "ENSG00000196678"; transcript_id "G3147.4";
chr16	PacBio	CDS	20802796	20802923	.	-	.	gene_id "ENSG00000196678"; transcript_id "G3147.4";
chr16	PacBio	CDS	20803433	20803516	.	-	.	gene_id "ENSG00000196678"; transcript_id "G3147.4";
chr16	PacBio	CDS	20803603	20803670	.	-	.	gene_id "ENSG00000196678"; transcript_id "G3147.4";
chr16	PacBio	CDS	20806408	20806430	.	-	.	gene_id "ENSG00000196678"; transcript_id "G3147.4";
chr16	PacBio	transcript	20796345	20806460	.	-	.	gene_id "ENSG00000196678"; transcript_id "G3147.6";
chr16	PacBio	exon	20796345	20798211	.	-	.	gene_id "ENSG00000196678"; transcript_id "G3147.6";
chr16	PacBio	exon	20799263	20799351	.	-	.	gene_id "ENSG00000196678"; transcript_id "G3147.6";
chr16	PacBio	exon	20799957	20800038	.	-	.	gene_id "ENSG00000196678"; transcript_id "G3147.6";
chr16	PacBio	exon	20800302	20800402	.	-	.	gene_id "ENSG00000196678"; transcript_id "G3147.6";
chr16	PacBio	exon	20801203	20801359	.	-	.	gene_id "ENSG00000196678"; transcript_id "G3147.6";
chr16	PacBio	exon	20802796	20802923	.	-	.	gene_id "ENSG00000196678"; transcript_id "G3147.6";
chr16	PacBio	exon	20803433	20803516	.	-	.	gene_id "ENSG00000196678"; transcript_id "G3147.6";
chr16	PacBio	exon	20803603	20803670	.	-	.	gene_id "ENSG00000196678"; transcript_id "G3147.6";
chr16	PacBio	exon	20805715	20806460	.	-	.	gene_id "ENSG00000196678"; transcript_id "G3147.6";
chr16	PacBio	CDS	20798104	20798211	.	-	.	gene_id "ENSG00000196678"; transcript_id "G3147.6";
chr16	PacBio	CDS	20799263	20799351	.	-	.	gene_id "ENSG00000196678"; transcript_id "G3147.6";
chr16	PacBio	CDS	20799957	20800038	.	-	.	gene_id "ENSG00000196678"; transcript_id "G3147.6";
chr16	PacBio	CDS	20800302	20800402	.	-	.	gene_id "ENSG00000196678"; transcript_id "G3147.6";
chr16	PacBio	CDS	20801203	20801359	.	-	.	gene_id "ENSG00000196678"; transcript_id "G3147.6";
chr16	PacBio	CDS	20802796	20802819	.	-	.	gene_id "ENSG00000196678"; transcript_id "G3147.6";
chr16	PacBio	transcript	20796347	20806536	.	-	.	gene_id "ENSG00000196678"; transcript_id "G3147.7";
chr16	PacBio	exon	20796347	20799067	.	-	.	gene_id "ENSG00000196678"; transcript_id "G3147.7";
chr16	PacBio	exon	20799263	20799351	.	-	.	gene_id "ENSG00000196678"; transcript_id "G3147.7";
chr16	PacBio	exon	20799957	20800402	.	-	.	gene_id "ENSG00000196678"; transcript_id "G3147.7";
chr16	PacBio	exon	20801203	20801359	.	-	.	gene_id "ENSG00000196678"; transcript_id "G3147.7";
chr16	PacBio	exon	20802796	20802923	.	-	.	gene_id "ENSG00000196678"; transcript_id "G3147.7";
chr16	PacBio	exon	20803433	20803516	.	-	.	gene_id "ENSG00000196678"; transcript_id "G3147.7";
chr16	PacBio	exon	20803603	20803670	.	-	.	gene_id "ENSG00000196678"; transcript_id "G3147.7";
chr16	PacBio	exon	20806408	20806536	.	-	.	gene_id "ENSG00000196678"; transcript_id "G3147.7";
chr16	PacBio	CDS	20797724	20799067	.	-	.	gene_id "ENSG00000196678"; transcript_id "G3147.7";
chr16	PacBio	CDS	20799263	20799310	.	-	.	gene_id "ENSG00000196678"; transcript_id "G3147.7";
chr16	PacBio	transcript	20796528	20806457	.	-	.	gene_id "ENSG00000196678"; transcript_id "G3147.8";
chr16	PacBio	exon	20796528	20799067	.	-	.	gene_id "ENSG00000196678"; transcript_id "G3147.8";
chr16	PacBio	exon	20799263	20799351	.	-	.	gene_id "ENSG00000196678"; transcript_id "G3147.8";
chr16	PacBio	exon	20799957	20800038	.	-	.	gene_id "ENSG00000196678"; transcript_id "G3147.8";
chr16	PacBio	exon	20800302	20800402	.	-	.	gene_id "ENSG00000196678"; transcript_id "G3147.8";
chr16	PacBio	exon	20801203	20801359	.	-	.	gene_id "ENSG00000196678"; transcript_id "G3147.8";
chr16	PacBio	exon	20802796	20802923	.	-	.	gene_id "ENSG00000196678"; transcript_id "G3147.8";
chr16	PacBio	exon	20803433	20803516	.	-	.	gene_id "ENSG00000196678"; transcript_id "G3147.8";
chr16	PacBio	exon	20803603	20803670	.	-	.	gene_id "ENSG00000196678"; transcript_id "G3147.8";
chr16	PacBio	exon	20805715	20806457	.	-	.	gene_id "ENSG00000196678"; transcript_id "G3147.8";
chr16	PacBio	CDS	20797724	20799067	.	-	.	gene_id "ENSG00000196678"; transcript_id "G3147.8";
chr16	PacBio	CDS	20799263	20799351	.	-	.	gene_id "ENSG00000196678"; transcript_id "G3147.8";
chr16	PacBio	CDS	20799957	20800038	.	-	.	gene_id "ENSG00000196678"; transcript_id "G3147.8";
chr16	PacBio	CDS	20800302	20800402	.	-	.	gene_id "ENSG00000196678"; transcript_id "G3147.8";
chr16	PacBio	CDS	20801203	20801359	.	-	.	gene_id "ENSG00000196678"; transcript_id "G3147.8";
chr16	PacBio	CDS	20802796	20802819	.	-	.	gene_id "ENSG00000196678"; transcript_id "G3147.8";
chr16	PacBio	transcript	20806489	20849667	.	+	.	gene_id "ENSG00000005189"; transcript_id "G3148.1";
chr16	PacBio	exon	20806489	20806705	.	+	.	gene_id "ENSG00000005189"; transcript_id "G3148.1";
chr16	PacBio	exon	20806952	20807091	.	+	.	gene_id "ENSG00000005189"; transcript_id "G3148.1";
chr16	PacBio	exon	20813190	20813302	.	+	.	gene_id "ENSG00000005189"; transcript_id "G3148.1";
chr16	PacBio	exon	20814927	20815053	.	+	.	gene_id "ENSG00000005189"; transcript_id "G3148.1";
chr16	PacBio	exon	20816116	20816212	.	+	.	gene_id "ENSG00000005189"; transcript_id "G3148.1";
chr16	PacBio	exon	20821762	20821902	.	+	.	gene_id "ENSG00000005189"; transcript_id "G3148.1";
chr16	PacBio	exon	20825833	20825948	.	+	.	gene_id "ENSG00000005189"; transcript_id "G3148.1";
chr16	PacBio	exon	20827058	20827196	.	+	.	gene_id "ENSG00000005189"; transcript_id "G3148.1";
chr16	PacBio	exon	20827353	20827447	.	+	.	gene_id "ENSG00000005189"; transcript_id "G3148.1";
chr16	PacBio	exon	20828435	20828537	.	+	.	gene_id "ENSG00000005189"; transcript_id "G3148.1";
chr16	PacBio	exon	20832156	20832259	.	+	.	gene_id "ENSG00000005189"; transcript_id "G3148.1";
chr16	PacBio	exon	20833003	20833123	.	+	.	gene_id "ENSG00000005189"; transcript_id "G3148.1";
chr16	PacBio	exon	20839755	20839859	.	+	.	gene_id "ENSG00000005189"; transcript_id "G3148.1";
chr16	PacBio	exon	20840331	20840468	.	+	.	gene_id "ENSG00000005189"; transcript_id "G3148.1";
chr16	PacBio	exon	20843934	20844026	.	+	.	gene_id "ENSG00000005189"; transcript_id "G3148.1";
chr16	PacBio	exon	20844629	20844845	.	+	.	gene_id "ENSG00000005189"; transcript_id "G3148.1";
chr16	PacBio	exon	20845054	20845241	.	+	.	gene_id "ENSG00000005189"; transcript_id "G3148.1";
chr16	PacBio	exon	20846221	20846339	.	+	.	gene_id "ENSG00000005189"; transcript_id "G3148.1";
chr16	PacBio	exon	20849399	20849667	.	+	.	gene_id "ENSG00000005189"; transcript_id "G3148.1";
chr16	PacBio	CDS	20825899	20825948	.	+	.	gene_id "ENSG00000005189"; transcript_id "G3148.1";
chr16	PacBio	CDS	20827058	20827196	.	+	.	gene_id "ENSG00000005189"; transcript_id "G3148.1";
chr16	PacBio	CDS	20827353	20827447	.	+	.	gene_id "ENSG00000005189"; transcript_id "G3148.1";
chr16	PacBio	CDS	20828435	20828537	.	+	.	gene_id "ENSG00000005189"; transcript_id "G3148.1";
chr16	PacBio	CDS	20832156	20832259	.	+	.	gene_id "ENSG00000005189"; transcript_id "G3148.1";
chr16	PacBio	CDS	20833003	20833123	.	+	.	gene_id "ENSG00000005189"; transcript_id "G3148.1";
chr16	PacBio	CDS	20839755	20839859	.	+	.	gene_id "ENSG00000005189"; transcript_id "G3148.1";
chr16	PacBio	CDS	20840331	20840468	.	+	.	gene_id "ENSG00000005189"; transcript_id "G3148.1";
chr16	PacBio	CDS	20843934	20844026	.	+	.	gene_id "ENSG00000005189"; transcript_id "G3148.1";
chr16	PacBio	CDS	20844629	20844845	.	+	.	gene_id "ENSG00000005189"; transcript_id "G3148.1";
chr16	PacBio	CDS	20845054	20845241	.	+	.	gene_id "ENSG00000005189"; transcript_id "G3148.1";
chr16	PacBio	CDS	20846221	20846339	.	+	.	gene_id "ENSG00000005189"; transcript_id "G3148.1";
chr16	PacBio	CDS	20849399	20849480	.	+	.	gene_id "ENSG00000005189"; transcript_id "G3148.1";
chr16	PacBio	transcript	20806526	20849667	.	+	.	gene_id "ENSG00000005189"; transcript_id "G3148.2";
chr16	PacBio	exon	20806526	20806705	.	+	.	gene_id "ENSG00000005189"; transcript_id "G3148.2";
chr16	PacBio	exon	20806952	20807091	.	+	.	gene_id "ENSG00000005189"; transcript_id "G3148.2";
chr16	PacBio	exon	20813190	20813302	.	+	.	gene_id "ENSG00000005189"; transcript_id "G3148.2";
chr16	PacBio	exon	20814927	20815053	.	+	.	gene_id "ENSG00000005189"; transcript_id "G3148.2";
chr16	PacBio	exon	20816116	20816212	.	+	.	gene_id "ENSG00000005189"; transcript_id "G3148.2";
chr16	PacBio	exon	20821762	20821902	.	+	.	gene_id "ENSG00000005189"; transcript_id "G3148.2";
chr16	PacBio	exon	20824439	20824527	.	+	.	gene_id "ENSG00000005189"; transcript_id "G3148.2";
chr16	PacBio	exon	20825833	20825948	.	+	.	gene_id "ENSG00000005189"; transcript_id "G3148.2";
chr16	PacBio	exon	20827058	20827196	.	+	.	gene_id "ENSG00000005189"; transcript_id "G3148.2";
chr16	PacBio	exon	20827353	20827447	.	+	.	gene_id "ENSG00000005189"; transcript_id "G3148.2";
chr16	PacBio	exon	20828435	20828537	.	+	.	gene_id "ENSG00000005189"; transcript_id "G3148.2";
chr16	PacBio	exon	20832156	20832259	.	+	.	gene_id "ENSG00000005189"; transcript_id "G3148.2";
chr16	PacBio	exon	20833003	20833123	.	+	.	gene_id "ENSG00000005189"; transcript_id "G3148.2";
chr16	PacBio	exon	20839755	20839859	.	+	.	gene_id "ENSG00000005189"; transcript_id "G3148.2";
chr16	PacBio	exon	20840331	20840468	.	+	.	gene_id "ENSG00000005189"; transcript_id "G3148.2";
chr16	PacBio	exon	20844629	20844845	.	+	.	gene_id "ENSG00000005189"; transcript_id "G3148.2";
chr16	PacBio	exon	20845054	20845241	.	+	.	gene_id "ENSG00000005189"; transcript_id "G3148.2";
chr16	PacBio	exon	20846221	20846339	.	+	.	gene_id "ENSG00000005189"; transcript_id "G3148.2";
chr16	PacBio	exon	20849399	20849667	.	+	.	gene_id "ENSG00000005189"; transcript_id "G3148.2";
chr16	PacBio	CDS	20806954	20807091	.	+	.	gene_id "ENSG00000005189"; transcript_id "G3148.2";
chr16	PacBio	CDS	20813190	20813302	.	+	.	gene_id "ENSG00000005189"; transcript_id "G3148.2";
chr16	PacBio	CDS	20814927	20815053	.	+	.	gene_id "ENSG00000005189"; transcript_id "G3148.2";
chr16	PacBio	CDS	20816116	20816212	.	+	.	gene_id "ENSG00000005189"; transcript_id "G3148.2";
chr16	PacBio	CDS	20821762	20821902	.	+	.	gene_id "ENSG00000005189"; transcript_id "G3148.2";
chr16	PacBio	CDS	20824439	20824527	.	+	.	gene_id "ENSG00000005189"; transcript_id "G3148.2";
chr16	PacBio	CDS	20825833	20825948	.	+	.	gene_id "ENSG00000005189"; transcript_id "G3148.2";
chr16	PacBio	CDS	20827058	20827196	.	+	.	gene_id "ENSG00000005189"; transcript_id "G3148.2";
chr16	PacBio	CDS	20827353	20827447	.	+	.	gene_id "ENSG00000005189"; transcript_id "G3148.2";
chr16	PacBio	CDS	20828435	20828537	.	+	.	gene_id "ENSG00000005189"; transcript_id "G3148.2";
chr16	PacBio	CDS	20832156	20832259	.	+	.	gene_id "ENSG00000005189"; transcript_id "G3148.2";
chr16	PacBio	CDS	20833003	20833123	.	+	.	gene_id "ENSG00000005189"; transcript_id "G3148.2";
chr16	PacBio	CDS	20839755	20839859	.	+	.	gene_id "ENSG00000005189"; transcript_id "G3148.2";
chr16	PacBio	CDS	20840331	20840468	.	+	.	gene_id "ENSG00000005189"; transcript_id "G3148.2";
chr16	PacBio	CDS	20844629	20844845	.	+	.	gene_id "ENSG00000005189"; transcript_id "G3148.2";
chr16	PacBio	CDS	20845054	20845241	.	+	.	gene_id "ENSG00000005189"; transcript_id "G3148.2";
chr16	PacBio	CDS	20846221	20846339	.	+	.	gene_id "ENSG00000005189"; transcript_id "G3148.2";
chr16	PacBio	CDS	20849399	20849480	.	+	.	gene_id "ENSG00000005189"; transcript_id "G3148.2";
chr16	PacBio	transcript	20806530	20849666	.	+	.	gene_id "ENSG00000005189"; transcript_id "G3148.3";
chr16	PacBio	exon	20806530	20806721	.	+	.	gene_id "ENSG00000005189"; transcript_id "G3148.3";
chr16	PacBio	exon	20806952	20807091	.	+	.	gene_id "ENSG00000005189"; transcript_id "G3148.3";
chr16	PacBio	exon	20813190	20813302	.	+	.	gene_id "ENSG00000005189"; transcript_id "G3148.3";
chr16	PacBio	exon	20821762	20821902	.	+	.	gene_id "ENSG00000005189"; transcript_id "G3148.3";
chr16	PacBio	exon	20824439	20824527	.	+	.	gene_id "ENSG00000005189"; transcript_id "G3148.3";
chr16	PacBio	exon	20825833	20825948	.	+	.	gene_id "ENSG00000005189"; transcript_id "G3148.3";
chr16	PacBio	exon	20827058	20827196	.	+	.	gene_id "ENSG00000005189"; transcript_id "G3148.3";
chr16	PacBio	exon	20827353	20827447	.	+	.	gene_id "ENSG00000005189"; transcript_id "G3148.3";
chr16	PacBio	exon	20828435	20828537	.	+	.	gene_id "ENSG00000005189"; transcript_id "G3148.3";
chr16	PacBio	exon	20832156	20832259	.	+	.	gene_id "ENSG00000005189"; transcript_id "G3148.3";
chr16	PacBio	exon	20833003	20833123	.	+	.	gene_id "ENSG00000005189"; transcript_id "G3148.3";
chr16	PacBio	exon	20839755	20839859	.	+	.	gene_id "ENSG00000005189"; transcript_id "G3148.3";
chr16	PacBio	exon	20840331	20840468	.	+	.	gene_id "ENSG00000005189"; transcript_id "G3148.3";
chr16	PacBio	exon	20843934	20844026	.	+	.	gene_id "ENSG00000005189"; transcript_id "G3148.3";
chr16	PacBio	exon	20844629	20844845	.	+	.	gene_id "ENSG00000005189"; transcript_id "G3148.3";
chr16	PacBio	exon	20845054	20845241	.	+	.	gene_id "ENSG00000005189"; transcript_id "G3148.3";
chr16	PacBio	exon	20846221	20846339	.	+	.	gene_id "ENSG00000005189"; transcript_id "G3148.3";
chr16	PacBio	exon	20849399	20849666	.	+	.	gene_id "ENSG00000005189"; transcript_id "G3148.3";
chr16	PacBio	CDS	20813266	20813302	.	+	.	gene_id "ENSG00000005189"; transcript_id "G3148.3";
chr16	PacBio	CDS	20821762	20821902	.	+	.	gene_id "ENSG00000005189"; transcript_id "G3148.3";
chr16	PacBio	CDS	20824439	20824527	.	+	.	gene_id "ENSG00000005189"; transcript_id "G3148.3";
chr16	PacBio	CDS	20825833	20825948	.	+	.	gene_id "ENSG00000005189"; transcript_id "G3148.3";
chr16	PacBio	CDS	20827058	20827196	.	+	.	gene_id "ENSG00000005189"; transcript_id "G3148.3";
chr16	PacBio	CDS	20827353	20827447	.	+	.	gene_id "ENSG00000005189"; transcript_id "G3148.3";
chr16	PacBio	CDS	20828435	20828537	.	+	.	gene_id "ENSG00000005189"; transcript_id "G3148.3";
chr16	PacBio	CDS	20832156	20832259	.	+	.	gene_id "ENSG00000005189"; transcript_id "G3148.3";
chr16	PacBio	CDS	20833003	20833123	.	+	.	gene_id "ENSG00000005189"; transcript_id "G3148.3";
chr16	PacBio	CDS	20839755	20839859	.	+	.	gene_id "ENSG00000005189"; transcript_id "G3148.3";
chr16	PacBio	CDS	20840331	20840468	.	+	.	gene_id "ENSG00000005189"; transcript_id "G3148.3";
chr16	PacBio	CDS	20843934	20844026	.	+	.	gene_id "ENSG00000005189"; transcript_id "G3148.3";
chr16	PacBio	CDS	20844629	20844845	.	+	.	gene_id "ENSG00000005189"; transcript_id "G3148.3";
chr16	PacBio	CDS	20845054	20845241	.	+	.	gene_id "ENSG00000005189"; transcript_id "G3148.3";
chr16	PacBio	CDS	20846221	20846339	.	+	.	gene_id "ENSG00000005189"; transcript_id "G3148.3";
chr16	PacBio	CDS	20849399	20849480	.	+	.	gene_id "ENSG00000005189"; transcript_id "G3148.3";
chr16	PacBio	transcript	20806610	20849667	.	+	.	gene_id "ENSG00000005189"; transcript_id "G3148.4";
chr16	PacBio	exon	20806610	20806705	.	+	.	gene_id "ENSG00000005189"; transcript_id "G3148.4";
chr16	PacBio	exon	20806952	20807091	.	+	.	gene_id "ENSG00000005189"; transcript_id "G3148.4";
chr16	PacBio	exon	20813190	20813302	.	+	.	gene_id "ENSG00000005189"; transcript_id "G3148.4";
chr16	PacBio	exon	20814927	20815053	.	+	.	gene_id "ENSG00000005189"; transcript_id "G3148.4";
chr16	PacBio	exon	20816116	20816212	.	+	.	gene_id "ENSG00000005189"; transcript_id "G3148.4";
chr16	PacBio	exon	20821762	20821902	.	+	.	gene_id "ENSG00000005189"; transcript_id "G3148.4";
chr16	PacBio	exon	20824439	20824527	.	+	.	gene_id "ENSG00000005189"; transcript_id "G3148.4";
chr16	PacBio	exon	20825833	20825948	.	+	.	gene_id "ENSG00000005189"; transcript_id "G3148.4";
chr16	PacBio	exon	20827058	20827196	.	+	.	gene_id "ENSG00000005189"; transcript_id "G3148.4";
chr16	PacBio	exon	20827353	20827447	.	+	.	gene_id "ENSG00000005189"; transcript_id "G3148.4";
chr16	PacBio	exon	20828435	20828537	.	+	.	gene_id "ENSG00000005189"; transcript_id "G3148.4";
chr16	PacBio	exon	20832156	20832259	.	+	.	gene_id "ENSG00000005189"; transcript_id "G3148.4";
chr16	PacBio	exon	20833003	20833123	.	+	.	gene_id "ENSG00000005189"; transcript_id "G3148.4";
chr16	PacBio	exon	20839755	20839859	.	+	.	gene_id "ENSG00000005189"; transcript_id "G3148.4";
chr16	PacBio	exon	20840331	20840468	.	+	.	gene_id "ENSG00000005189"; transcript_id "G3148.4";
chr16	PacBio	exon	20843934	20844026	.	+	.	gene_id "ENSG00000005189"; transcript_id "G3148.4";
chr16	PacBio	exon	20844629	20844845	.	+	.	gene_id "ENSG00000005189"; transcript_id "G3148.4";
chr16	PacBio	exon	20845054	20845241	.	+	.	gene_id "ENSG00000005189"; transcript_id "G3148.4";
chr16	PacBio	exon	20846221	20846339	.	+	.	gene_id "ENSG00000005189"; transcript_id "G3148.4";
chr16	PacBio	exon	20849399	20849667	.	+	.	gene_id "ENSG00000005189"; transcript_id "G3148.4";
chr16	PacBio	CDS	20806954	20807091	.	+	.	gene_id "ENSG00000005189"; transcript_id "G3148.4";
chr16	PacBio	CDS	20813190	20813302	.	+	.	gene_id "ENSG00000005189"; transcript_id "G3148.4";
chr16	PacBio	CDS	20814927	20815053	.	+	.	gene_id "ENSG00000005189"; transcript_id "G3148.4";
chr16	PacBio	CDS	20816116	20816212	.	+	.	gene_id "ENSG00000005189"; transcript_id "G3148.4";
chr16	PacBio	CDS	20821762	20821902	.	+	.	gene_id "ENSG00000005189"; transcript_id "G3148.4";
chr16	PacBio	CDS	20824439	20824527	.	+	.	gene_id "ENSG00000005189"; transcript_id "G3148.4";
chr16	PacBio	CDS	20825833	20825948	.	+	.	gene_id "ENSG00000005189"; transcript_id "G3148.4";
chr16	PacBio	CDS	20827058	20827196	.	+	.	gene_id "ENSG00000005189"; transcript_id "G3148.4";
chr16	PacBio	CDS	20827353	20827447	.	+	.	gene_id "ENSG00000005189"; transcript_id "G3148.4";
chr16	PacBio	CDS	20828435	20828537	.	+	.	gene_id "ENSG00000005189"; transcript_id "G3148.4";
chr16	PacBio	CDS	20832156	20832259	.	+	.	gene_id "ENSG00000005189"; transcript_id "G3148.4";
chr16	PacBio	CDS	20833003	20833123	.	+	.	gene_id "ENSG00000005189"; transcript_id "G3148.4";
chr16	PacBio	CDS	20839755	20839859	.	+	.	gene_id "ENSG00000005189"; transcript_id "G3148.4";
chr16	PacBio	CDS	20840331	20840468	.	+	.	gene_id "ENSG00000005189"; transcript_id "G3148.4";
chr16	PacBio	CDS	20843934	20844026	.	+	.	gene_id "ENSG00000005189"; transcript_id "G3148.4";
chr16	PacBio	CDS	20844629	20844845	.	+	.	gene_id "ENSG00000005189"; transcript_id "G3148.4";
chr16	PacBio	CDS	20845054	20845241	.	+	.	gene_id "ENSG00000005189"; transcript_id "G3148.4";
chr16	PacBio	CDS	20846221	20846339	.	+	.	gene_id "ENSG00000005189"; transcript_id "G3148.4";
chr16	PacBio	CDS	20849399	20849480	.	+	.	gene_id "ENSG00000005189"; transcript_id "G3148.4";
chr16	PacBio	transcript	20806651	20849681	.	+	.	gene_id "ENSG00000005189"; transcript_id "G3148.5";
chr16	PacBio	exon	20806651	20807091	.	+	.	gene_id "ENSG00000005189"; transcript_id "G3148.5";
chr16	PacBio	exon	20813190	20813302	.	+	.	gene_id "ENSG00000005189"; transcript_id "G3148.5";
chr16	PacBio	exon	20814927	20815053	.	+	.	gene_id "ENSG00000005189"; transcript_id "G3148.5";
chr16	PacBio	exon	20816116	20816212	.	+	.	gene_id "ENSG00000005189"; transcript_id "G3148.5";
chr16	PacBio	exon	20821762	20821902	.	+	.	gene_id "ENSG00000005189"; transcript_id "G3148.5";
chr16	PacBio	exon	20824439	20824527	.	+	.	gene_id "ENSG00000005189"; transcript_id "G3148.5";
chr16	PacBio	exon	20825833	20825948	.	+	.	gene_id "ENSG00000005189"; transcript_id "G3148.5";
chr16	PacBio	exon	20827058	20827196	.	+	.	gene_id "ENSG00000005189"; transcript_id "G3148.5";
chr16	PacBio	exon	20827353	20827447	.	+	.	gene_id "ENSG00000005189"; transcript_id "G3148.5";
chr16	PacBio	exon	20828435	20828537	.	+	.	gene_id "ENSG00000005189"; transcript_id "G3148.5";
chr16	PacBio	exon	20832156	20832259	.	+	.	gene_id "ENSG00000005189"; transcript_id "G3148.5";
chr16	PacBio	exon	20833003	20833123	.	+	.	gene_id "ENSG00000005189"; transcript_id "G3148.5";
chr16	PacBio	exon	20839755	20839859	.	+	.	gene_id "ENSG00000005189"; transcript_id "G3148.5";
chr16	PacBio	exon	20840331	20840468	.	+	.	gene_id "ENSG00000005189"; transcript_id "G3148.5";
chr16	PacBio	exon	20843934	20844026	.	+	.	gene_id "ENSG00000005189"; transcript_id "G3148.5";
chr16	PacBio	exon	20844629	20844845	.	+	.	gene_id "ENSG00000005189"; transcript_id "G3148.5";
chr16	PacBio	exon	20845054	20845241	.	+	.	gene_id "ENSG00000005189"; transcript_id "G3148.5";
chr16	PacBio	exon	20846221	20846339	.	+	.	gene_id "ENSG00000005189"; transcript_id "G3148.5";
chr16	PacBio	exon	20849399	20849681	.	+	.	gene_id "ENSG00000005189"; transcript_id "G3148.5";
chr16	PacBio	CDS	20806954	20807091	.	+	.	gene_id "ENSG00000005189"; transcript_id "G3148.5";
chr16	PacBio	CDS	20813190	20813302	.	+	.	gene_id "ENSG00000005189"; transcript_id "G3148.5";
chr16	PacBio	CDS	20814927	20815053	.	+	.	gene_id "ENSG00000005189"; transcript_id "G3148.5";
chr16	PacBio	CDS	20816116	20816212	.	+	.	gene_id "ENSG00000005189"; transcript_id "G3148.5";
chr16	PacBio	CDS	20821762	20821902	.	+	.	gene_id "ENSG00000005189"; transcript_id "G3148.5";
chr16	PacBio	CDS	20824439	20824527	.	+	.	gene_id "ENSG00000005189"; transcript_id "G3148.5";
chr16	PacBio	CDS	20825833	20825948	.	+	.	gene_id "ENSG00000005189"; transcript_id "G3148.5";
chr16	PacBio	CDS	20827058	20827196	.	+	.	gene_id "ENSG00000005189"; transcript_id "G3148.5";
chr16	PacBio	CDS	20827353	20827447	.	+	.	gene_id "ENSG00000005189"; transcript_id "G3148.5";
chr16	PacBio	CDS	20828435	20828537	.	+	.	gene_id "ENSG00000005189"; transcript_id "G3148.5";
chr16	PacBio	CDS	20832156	20832259	.	+	.	gene_id "ENSG00000005189"; transcript_id "G3148.5";
chr16	PacBio	CDS	20833003	20833123	.	+	.	gene_id "ENSG00000005189"; transcript_id "G3148.5";
chr16	PacBio	CDS	20839755	20839859	.	+	.	gene_id "ENSG00000005189"; transcript_id "G3148.5";
chr16	PacBio	CDS	20840331	20840468	.	+	.	gene_id "ENSG00000005189"; transcript_id "G3148.5";
chr16	PacBio	CDS	20843934	20844026	.	+	.	gene_id "ENSG00000005189"; transcript_id "G3148.5";
chr16	PacBio	CDS	20844629	20844845	.	+	.	gene_id "ENSG00000005189"; transcript_id "G3148.5";
chr16	PacBio	CDS	20845054	20845241	.	+	.	gene_id "ENSG00000005189"; transcript_id "G3148.5";
chr16	PacBio	CDS	20846221	20846339	.	+	.	gene_id "ENSG00000005189"; transcript_id "G3148.5";
chr16	PacBio	CDS	20849399	20849480	.	+	.	gene_id "ENSG00000005189"; transcript_id "G3148.5";
chr16	PacBio	transcript	20806652	20849663	.	+	.	gene_id "ENSG00000005189"; transcript_id "G3148.6";
chr16	PacBio	exon	20806652	20807091	.	+	.	gene_id "ENSG00000005189"; transcript_id "G3148.6";
chr16	PacBio	exon	20813190	20813302	.	+	.	gene_id "ENSG00000005189"; transcript_id "G3148.6";
chr16	PacBio	exon	20814927	20815053	.	+	.	gene_id "ENSG00000005189"; transcript_id "G3148.6";
chr16	PacBio	exon	20816116	20816212	.	+	.	gene_id "ENSG00000005189"; transcript_id "G3148.6";
chr16	PacBio	exon	20821762	20821902	.	+	.	gene_id "ENSG00000005189"; transcript_id "G3148.6";
chr16	PacBio	exon	20824439	20824527	.	+	.	gene_id "ENSG00000005189"; transcript_id "G3148.6";
chr16	PacBio	exon	20825833	20825948	.	+	.	gene_id "ENSG00000005189"; transcript_id "G3148.6";
chr16	PacBio	exon	20827058	20827196	.	+	.	gene_id "ENSG00000005189"; transcript_id "G3148.6";
chr16	PacBio	exon	20827353	20827447	.	+	.	gene_id "ENSG00000005189"; transcript_id "G3148.6";
chr16	PacBio	exon	20828435	20828537	.	+	.	gene_id "ENSG00000005189"; transcript_id "G3148.6";
chr16	PacBio	exon	20832156	20832259	.	+	.	gene_id "ENSG00000005189"; transcript_id "G3148.6";
chr16	PacBio	exon	20833003	20833123	.	+	.	gene_id "ENSG00000005189"; transcript_id "G3148.6";
chr16	PacBio	exon	20839755	20839859	.	+	.	gene_id "ENSG00000005189"; transcript_id "G3148.6";
chr16	PacBio	exon	20840331	20840468	.	+	.	gene_id "ENSG00000005189"; transcript_id "G3148.6";
chr16	PacBio	exon	20844629	20844845	.	+	.	gene_id "ENSG00000005189"; transcript_id "G3148.6";
chr16	PacBio	exon	20845054	20845241	.	+	.	gene_id "ENSG00000005189"; transcript_id "G3148.6";
chr16	PacBio	exon	20846221	20846339	.	+	.	gene_id "ENSG00000005189"; transcript_id "G3148.6";
chr16	PacBio	exon	20849399	20849663	.	+	.	gene_id "ENSG00000005189"; transcript_id "G3148.6";
chr16	PacBio	CDS	20806954	20807091	.	+	.	gene_id "ENSG00000005189"; transcript_id "G3148.6";
chr16	PacBio	CDS	20813190	20813302	.	+	.	gene_id "ENSG00000005189"; transcript_id "G3148.6";
chr16	PacBio	CDS	20814927	20815053	.	+	.	gene_id "ENSG00000005189"; transcript_id "G3148.6";
chr16	PacBio	CDS	20816116	20816212	.	+	.	gene_id "ENSG00000005189"; transcript_id "G3148.6";
chr16	PacBio	CDS	20821762	20821902	.	+	.	gene_id "ENSG00000005189"; transcript_id "G3148.6";
chr16	PacBio	CDS	20824439	20824527	.	+	.	gene_id "ENSG00000005189"; transcript_id "G3148.6";
chr16	PacBio	CDS	20825833	20825948	.	+	.	gene_id "ENSG00000005189"; transcript_id "G3148.6";
chr16	PacBio	CDS	20827058	20827196	.	+	.	gene_id "ENSG00000005189"; transcript_id "G3148.6";
chr16	PacBio	CDS	20827353	20827447	.	+	.	gene_id "ENSG00000005189"; transcript_id "G3148.6";
chr16	PacBio	CDS	20828435	20828537	.	+	.	gene_id "ENSG00000005189"; transcript_id "G3148.6";
chr16	PacBio	CDS	20832156	20832259	.	+	.	gene_id "ENSG00000005189"; transcript_id "G3148.6";
chr16	PacBio	CDS	20833003	20833123	.	+	.	gene_id "ENSG00000005189"; transcript_id "G3148.6";
chr16	PacBio	CDS	20839755	20839859	.	+	.	gene_id "ENSG00000005189"; transcript_id "G3148.6";
chr16	PacBio	CDS	20840331	20840468	.	+	.	gene_id "ENSG00000005189"; transcript_id "G3148.6";
chr16	PacBio	CDS	20844629	20844845	.	+	.	gene_id "ENSG00000005189"; transcript_id "G3148.6";
chr16	PacBio	CDS	20845054	20845241	.	+	.	gene_id "ENSG00000005189"; transcript_id "G3148.6";
chr16	PacBio	CDS	20846221	20846339	.	+	.	gene_id "ENSG00000005189"; transcript_id "G3148.6";
chr16	PacBio	CDS	20849399	20849480	.	+	.	gene_id "ENSG00000005189"; transcript_id "G3148.6";
chr16	PacBio	transcript	20806656	20849660	.	+	.	gene_id "ENSG00000005189"; transcript_id "G3148.7";
chr16	PacBio	exon	20806656	20806721	.	+	.	gene_id "ENSG00000005189"; transcript_id "G3148.7";
chr16	PacBio	exon	20806952	20807091	.	+	.	gene_id "ENSG00000005189"; transcript_id "G3148.7";
chr16	PacBio	exon	20813190	20813302	.	+	.	gene_id "ENSG00000005189"; transcript_id "G3148.7";
chr16	PacBio	exon	20814927	20815053	.	+	.	gene_id "ENSG00000005189"; transcript_id "G3148.7";
chr16	PacBio	exon	20816116	20816212	.	+	.	gene_id "ENSG00000005189"; transcript_id "G3148.7";
chr16	PacBio	exon	20821762	20821902	.	+	.	gene_id "ENSG00000005189"; transcript_id "G3148.7";
chr16	PacBio	exon	20825833	20825948	.	+	.	gene_id "ENSG00000005189"; transcript_id "G3148.7";
chr16	PacBio	exon	20827058	20827196	.	+	.	gene_id "ENSG00000005189"; transcript_id "G3148.7";
chr16	PacBio	exon	20827353	20827447	.	+	.	gene_id "ENSG00000005189"; transcript_id "G3148.7";
chr16	PacBio	exon	20828435	20828537	.	+	.	gene_id "ENSG00000005189"; transcript_id "G3148.7";
chr16	PacBio	exon	20832156	20832259	.	+	.	gene_id "ENSG00000005189"; transcript_id "G3148.7";
chr16	PacBio	exon	20833003	20833123	.	+	.	gene_id "ENSG00000005189"; transcript_id "G3148.7";
chr16	PacBio	exon	20839755	20839859	.	+	.	gene_id "ENSG00000005189"; transcript_id "G3148.7";
chr16	PacBio	exon	20840331	20840468	.	+	.	gene_id "ENSG00000005189"; transcript_id "G3148.7";
chr16	PacBio	exon	20844629	20844845	.	+	.	gene_id "ENSG00000005189"; transcript_id "G3148.7";
chr16	PacBio	exon	20845054	20845241	.	+	.	gene_id "ENSG00000005189"; transcript_id "G3148.7";
chr16	PacBio	exon	20846221	20846339	.	+	.	gene_id "ENSG00000005189"; transcript_id "G3148.7";
chr16	PacBio	exon	20849399	20849660	.	+	.	gene_id "ENSG00000005189"; transcript_id "G3148.7";
chr16	PacBio	CDS	20825899	20825948	.	+	.	gene_id "ENSG00000005189"; transcript_id "G3148.7";
chr16	PacBio	CDS	20827058	20827196	.	+	.	gene_id "ENSG00000005189"; transcript_id "G3148.7";
chr16	PacBio	CDS	20827353	20827447	.	+	.	gene_id "ENSG00000005189"; transcript_id "G3148.7";
chr16	PacBio	CDS	20828435	20828537	.	+	.	gene_id "ENSG00000005189"; transcript_id "G3148.7";
chr16	PacBio	CDS	20832156	20832259	.	+	.	gene_id "ENSG00000005189"; transcript_id "G3148.7";
chr16	PacBio	CDS	20833003	20833123	.	+	.	gene_id "ENSG00000005189"; transcript_id "G3148.7";
chr16	PacBio	CDS	20839755	20839859	.	+	.	gene_id "ENSG00000005189"; transcript_id "G3148.7";
chr16	PacBio	CDS	20840331	20840468	.	+	.	gene_id "ENSG00000005189"; transcript_id "G3148.7";
chr16	PacBio	CDS	20844629	20844845	.	+	.	gene_id "ENSG00000005189"; transcript_id "G3148.7";
chr16	PacBio	CDS	20845054	20845241	.	+	.	gene_id "ENSG00000005189"; transcript_id "G3148.7";
chr16	PacBio	CDS	20846221	20846339	.	+	.	gene_id "ENSG00000005189"; transcript_id "G3148.7";
chr16	PacBio	CDS	20849399	20849480	.	+	.	gene_id "ENSG00000005189"; transcript_id "G3148.7";
chr16	PacBio	transcript	20806659	20849434	.	+	.	gene_id "ENSG00000005189"; transcript_id "G3148.8";
chr16	PacBio	exon	20806659	20806721	.	+	.	gene_id "ENSG00000005189"; transcript_id "G3148.8";
chr16	PacBio	exon	20806952	20807091	.	+	.	gene_id "ENSG00000005189"; transcript_id "G3148.8";
chr16	PacBio	exon	20813190	20813302	.	+	.	gene_id "ENSG00000005189"; transcript_id "G3148.8";
chr16	PacBio	exon	20814927	20815053	.	+	.	gene_id "ENSG00000005189"; transcript_id "G3148.8";
chr16	PacBio	exon	20816116	20816212	.	+	.	gene_id "ENSG00000005189"; transcript_id "G3148.8";
chr16	PacBio	exon	20821762	20821902	.	+	.	gene_id "ENSG00000005189"; transcript_id "G3148.8";
chr16	PacBio	exon	20824439	20824527	.	+	.	gene_id "ENSG00000005189"; transcript_id "G3148.8";
chr16	PacBio	exon	20825833	20825948	.	+	.	gene_id "ENSG00000005189"; transcript_id "G3148.8";
chr16	PacBio	exon	20827058	20827196	.	+	.	gene_id "ENSG00000005189"; transcript_id "G3148.8";
chr16	PacBio	exon	20827353	20827447	.	+	.	gene_id "ENSG00000005189"; transcript_id "G3148.8";
chr16	PacBio	exon	20828435	20828537	.	+	.	gene_id "ENSG00000005189"; transcript_id "G3148.8";
chr16	PacBio	exon	20832156	20832259	.	+	.	gene_id "ENSG00000005189"; transcript_id "G3148.8";
chr16	PacBio	exon	20833003	20833123	.	+	.	gene_id "ENSG00000005189"; transcript_id "G3148.8";
chr16	PacBio	exon	20839755	20839859	.	+	.	gene_id "ENSG00000005189"; transcript_id "G3148.8";
chr16	PacBio	exon	20840331	20840468	.	+	.	gene_id "ENSG00000005189"; transcript_id "G3148.8";
chr16	PacBio	exon	20843934	20844026	.	+	.	gene_id "ENSG00000005189"; transcript_id "G3148.8";
chr16	PacBio	exon	20844629	20844845	.	+	.	gene_id "ENSG00000005189"; transcript_id "G3148.8";
chr16	PacBio	exon	20845054	20845241	.	+	.	gene_id "ENSG00000005189"; transcript_id "G3148.8";
chr16	PacBio	exon	20846221	20846339	.	+	.	gene_id "ENSG00000005189"; transcript_id "G3148.8";
chr16	PacBio	exon	20849399	20849434	.	+	.	gene_id "ENSG00000005189"; transcript_id "G3148.8";
chr16	PacBio	CDS	20806954	20807091	.	+	.	gene_id "ENSG00000005189"; transcript_id "G3148.8";
chr16	PacBio	CDS	20813190	20813302	.	+	.	gene_id "ENSG00000005189"; transcript_id "G3148.8";
chr16	PacBio	CDS	20814927	20815053	.	+	.	gene_id "ENSG00000005189"; transcript_id "G3148.8";
chr16	PacBio	CDS	20816116	20816212	.	+	.	gene_id "ENSG00000005189"; transcript_id "G3148.8";
chr16	PacBio	CDS	20821762	20821902	.	+	.	gene_id "ENSG00000005189"; transcript_id "G3148.8";
chr16	PacBio	CDS	20824439	20824527	.	+	.	gene_id "ENSG00000005189"; transcript_id "G3148.8";
chr16	PacBio	CDS	20825833	20825948	.	+	.	gene_id "ENSG00000005189"; transcript_id "G3148.8";
chr16	PacBio	CDS	20827058	20827196	.	+	.	gene_id "ENSG00000005189"; transcript_id "G3148.8";
chr16	PacBio	CDS	20827353	20827447	.	+	.	gene_id "ENSG00000005189"; transcript_id "G3148.8";
chr16	PacBio	CDS	20828435	20828537	.	+	.	gene_id "ENSG00000005189"; transcript_id "G3148.8";
chr16	PacBio	CDS	20832156	20832259	.	+	.	gene_id "ENSG00000005189"; transcript_id "G3148.8";
chr16	PacBio	CDS	20833003	20833123	.	+	.	gene_id "ENSG00000005189"; transcript_id "G3148.8";
chr16	PacBio	CDS	20839755	20839859	.	+	.	gene_id "ENSG00000005189"; transcript_id "G3148.8";
chr16	PacBio	CDS	20840331	20840468	.	+	.	gene_id "ENSG00000005189"; transcript_id "G3148.8";
chr16	PacBio	CDS	20843934	20844026	.	+	.	gene_id "ENSG00000005189"; transcript_id "G3148.8";
chr16	PacBio	CDS	20844629	20844845	.	+	.	gene_id "ENSG00000005189"; transcript_id "G3148.8";
chr16	PacBio	CDS	20845054	20845241	.	+	.	gene_id "ENSG00000005189"; transcript_id "G3148.8";
chr16	PacBio	CDS	20846221	20846339	.	+	.	gene_id "ENSG00000005189"; transcript_id "G3148.8";
chr16	PacBio	CDS	20849399	20849432	.	+	.	gene_id "ENSG00000005189"; transcript_id "G3148.8";
chr16	PacBio	transcript	21158590	21179970	.	+	.	gene_id "ENSG00000011638"; transcript_id "G3149.1";
chr16	PacBio	exon	21158590	21158746	.	+	.	gene_id "ENSG00000011638"; transcript_id "G3149.1";
chr16	PacBio	exon	21161085	21161278	.	+	.	gene_id "ENSG00000011638"; transcript_id "G3149.1";
chr16	PacBio	exon	21170437	21170605	.	+	.	gene_id "ENSG00000011638"; transcript_id "G3149.1";
chr16	PacBio	exon	21174010	21174148	.	+	.	gene_id "ENSG00000011638"; transcript_id "G3149.1";
chr16	PacBio	exon	21179475	21179970	.	+	.	gene_id "ENSG00000011638"; transcript_id "G3149.1";
chr16	PacBio	CDS	21161183	21161278	.	+	.	gene_id "ENSG00000011638"; transcript_id "G3149.1";
chr16	PacBio	CDS	21170437	21170605	.	+	.	gene_id "ENSG00000011638"; transcript_id "G3149.1";
chr16	PacBio	CDS	21174010	21174148	.	+	.	gene_id "ENSG00000011638"; transcript_id "G3149.1";
chr16	PacBio	CDS	21179475	21179556	.	+	.	gene_id "ENSG00000011638"; transcript_id "G3149.1";
chr16	PacBio	transcript	21158593	21180614	.	+	.	gene_id "ENSG00000011638"; transcript_id "G3149.2";
chr16	PacBio	exon	21158593	21158746	.	+	.	gene_id "ENSG00000011638"; transcript_id "G3149.2";
chr16	PacBio	exon	21161085	21161278	.	+	.	gene_id "ENSG00000011638"; transcript_id "G3149.2";
chr16	PacBio	exon	21170437	21170605	.	+	.	gene_id "ENSG00000011638"; transcript_id "G3149.2";
chr16	PacBio	exon	21174010	21174148	.	+	.	gene_id "ENSG00000011638"; transcript_id "G3149.2";
chr16	PacBio	exon	21179475	21180614	.	+	.	gene_id "ENSG00000011638"; transcript_id "G3149.2";
chr16	PacBio	CDS	21161183	21161278	.	+	.	gene_id "ENSG00000011638"; transcript_id "G3149.2";
chr16	PacBio	CDS	21170437	21170605	.	+	.	gene_id "ENSG00000011638"; transcript_id "G3149.2";
chr16	PacBio	CDS	21174010	21174148	.	+	.	gene_id "ENSG00000011638"; transcript_id "G3149.2";
chr16	PacBio	CDS	21179475	21179556	.	+	.	gene_id "ENSG00000011638"; transcript_id "G3149.2";
chr16	PacBio	transcript	21158620	21180614	.	+	.	gene_id "ENSG00000011638"; transcript_id "G3149.4";
chr16	PacBio	exon	21158620	21158746	.	+	.	gene_id "ENSG00000011638"; transcript_id "G3149.4";
chr16	PacBio	exon	21161085	21161278	.	+	.	gene_id "ENSG00000011638"; transcript_id "G3149.4";
chr16	PacBio	exon	21170437	21170605	.	+	.	gene_id "ENSG00000011638"; transcript_id "G3149.4";
chr16	PacBio	exon	21179475	21180614	.	+	.	gene_id "ENSG00000011638"; transcript_id "G3149.4";
chr16	PacBio	transcript	21158620	21181329	.	+	.	gene_id "ENSG00000011638"; transcript_id "G3149.3";
chr16	PacBio	exon	21158620	21158746	.	+	.	gene_id "ENSG00000011638"; transcript_id "G3149.3";
chr16	PacBio	exon	21160978	21161278	.	+	.	gene_id "ENSG00000011638"; transcript_id "G3149.3";
chr16	PacBio	exon	21170437	21170605	.	+	.	gene_id "ENSG00000011638"; transcript_id "G3149.3";
chr16	PacBio	exon	21174010	21174148	.	+	.	gene_id "ENSG00000011638"; transcript_id "G3149.3";
chr16	PacBio	exon	21179475	21181329	.	+	.	gene_id "ENSG00000011638"; transcript_id "G3149.3";
chr16	PacBio	CDS	21161183	21161278	.	+	.	gene_id "ENSG00000011638"; transcript_id "G3149.3";
chr16	PacBio	CDS	21170437	21170605	.	+	.	gene_id "ENSG00000011638"; transcript_id "G3149.3";
chr16	PacBio	CDS	21174010	21174148	.	+	.	gene_id "ENSG00000011638"; transcript_id "G3149.3";
chr16	PacBio	CDS	21179475	21179556	.	+	.	gene_id "ENSG00000011638"; transcript_id "G3149.3";
chr16	PacBio	transcript	21158624	21179960	.	+	.	gene_id "ENSG00000011638"; transcript_id "G3149.5";
chr16	PacBio	exon	21158624	21158746	.	+	.	gene_id "ENSG00000011638"; transcript_id "G3149.5";
chr16	PacBio	exon	21160978	21161278	.	+	.	gene_id "ENSG00000011638"; transcript_id "G3149.5";
chr16	PacBio	exon	21170437	21170605	.	+	.	gene_id "ENSG00000011638"; transcript_id "G3149.5";
chr16	PacBio	exon	21174010	21174148	.	+	.	gene_id "ENSG00000011638"; transcript_id "G3149.5";
chr16	PacBio	exon	21179475	21179960	.	+	.	gene_id "ENSG00000011638"; transcript_id "G3149.5";
chr16	PacBio	CDS	21161183	21161278	.	+	.	gene_id "ENSG00000011638"; transcript_id "G3149.5";
chr16	PacBio	CDS	21170437	21170605	.	+	.	gene_id "ENSG00000011638"; transcript_id "G3149.5";
chr16	PacBio	CDS	21174010	21174148	.	+	.	gene_id "ENSG00000011638"; transcript_id "G3149.5";
chr16	PacBio	CDS	21179475	21179556	.	+	.	gene_id "ENSG00000011638"; transcript_id "G3149.5";
chr16	PacBio	transcript	21158624	21181223	.	+	.	gene_id "ENSG00000011638"; transcript_id "G3149.6";
chr16	PacBio	exon	21158624	21158746	.	+	.	gene_id "ENSG00000011638"; transcript_id "G3149.6";
chr16	PacBio	exon	21161085	21161278	.	+	.	gene_id "ENSG00000011638"; transcript_id "G3149.6";
chr16	PacBio	exon	21170437	21170605	.	+	.	gene_id "ENSG00000011638"; transcript_id "G3149.6";
chr16	PacBio	exon	21174010	21174148	.	+	.	gene_id "ENSG00000011638"; transcript_id "G3149.6";
chr16	PacBio	exon	21179475	21181223	.	+	.	gene_id "ENSG00000011638"; transcript_id "G3149.6";
chr16	PacBio	CDS	21161183	21161278	.	+	.	gene_id "ENSG00000011638"; transcript_id "G3149.6";
chr16	PacBio	CDS	21170437	21170605	.	+	.	gene_id "ENSG00000011638"; transcript_id "G3149.6";
chr16	PacBio	CDS	21174010	21174148	.	+	.	gene_id "ENSG00000011638"; transcript_id "G3149.6";
chr16	PacBio	CDS	21179475	21179556	.	+	.	gene_id "ENSG00000011638"; transcript_id "G3149.6";
chr16	PacBio	transcript	21158627	21181330	.	+	.	gene_id "ENSG00000011638"; transcript_id "G3149.7";
chr16	PacBio	exon	21158627	21158746	.	+	.	gene_id "ENSG00000011638"; transcript_id "G3149.7";
chr16	PacBio	exon	21161085	21161278	.	+	.	gene_id "ENSG00000011638"; transcript_id "G3149.7";
chr16	PacBio	exon	21170437	21170605	.	+	.	gene_id "ENSG00000011638"; transcript_id "G3149.7";
chr16	PacBio	exon	21174010	21174148	.	+	.	gene_id "ENSG00000011638"; transcript_id "G3149.7";
chr16	PacBio	exon	21179475	21181330	.	+	.	gene_id "ENSG00000011638"; transcript_id "G3149.7";
chr16	PacBio	CDS	21161183	21161278	.	+	.	gene_id "ENSG00000011638"; transcript_id "G3149.7";
chr16	PacBio	CDS	21170437	21170605	.	+	.	gene_id "ENSG00000011638"; transcript_id "G3149.7";
chr16	PacBio	CDS	21174010	21174148	.	+	.	gene_id "ENSG00000011638"; transcript_id "G3149.7";
chr16	PacBio	CDS	21179475	21179556	.	+	.	gene_id "ENSG00000011638"; transcript_id "G3149.7";
chr16	PacBio	transcript	21158628	21180614	.	+	.	gene_id "ENSG00000011638"; transcript_id "G3149.8";
chr16	PacBio	exon	21158628	21158746	.	+	.	gene_id "ENSG00000011638"; transcript_id "G3149.8";
chr16	PacBio	exon	21160978	21161278	.	+	.	gene_id "ENSG00000011638"; transcript_id "G3149.8";
chr16	PacBio	exon	21170437	21170605	.	+	.	gene_id "ENSG00000011638"; transcript_id "G3149.8";
chr16	PacBio	exon	21174010	21174148	.	+	.	gene_id "ENSG00000011638"; transcript_id "G3149.8";
chr16	PacBio	exon	21179475	21180614	.	+	.	gene_id "ENSG00000011638"; transcript_id "G3149.8";
chr16	PacBio	CDS	21161183	21161278	.	+	.	gene_id "ENSG00000011638"; transcript_id "G3149.8";
chr16	PacBio	CDS	21170437	21170605	.	+	.	gene_id "ENSG00000011638"; transcript_id "G3149.8";
chr16	PacBio	CDS	21174010	21174148	.	+	.	gene_id "ENSG00000011638"; transcript_id "G3149.8";
chr16	PacBio	CDS	21179475	21179556	.	+	.	gene_id "ENSG00000011638"; transcript_id "G3149.8";
chr16	PacBio	transcript	21158679	21181227	.	+	.	gene_id "ENSG00000011638"; transcript_id "G3149.9";
chr16	PacBio	exon	21158679	21158746	.	+	.	gene_id "ENSG00000011638"; transcript_id "G3149.9";
chr16	PacBio	exon	21160978	21161278	.	+	.	gene_id "ENSG00000011638"; transcript_id "G3149.9";
chr16	PacBio	exon	21170437	21170605	.	+	.	gene_id "ENSG00000011638"; transcript_id "G3149.9";
chr16	PacBio	exon	21179475	21181227	.	+	.	gene_id "ENSG00000011638"; transcript_id "G3149.9";
chr16	PacBio	transcript	21158693	21180608	.	+	.	gene_id "ENSG00000011638"; transcript_id "G3149.10";
chr16	PacBio	exon	21158693	21158746	.	+	.	gene_id "ENSG00000011638"; transcript_id "G3149.10";
chr16	PacBio	exon	21160978	21161278	.	+	.	gene_id "ENSG00000011638"; transcript_id "G3149.10";
chr16	PacBio	exon	21170437	21170605	.	+	.	gene_id "ENSG00000011638"; transcript_id "G3149.10";
chr16	PacBio	exon	21179475	21180608	.	+	.	gene_id "ENSG00000011638"; transcript_id "G3149.10";
chr16	PacBio	transcript	21258522	21278382	.	-	.	gene_id "ENSG00000103316"; transcript_id "G3150.1";
chr16	PacBio	exon	21258522	21258845	.	-	.	gene_id "ENSG00000103316"; transcript_id "G3150.1";
chr16	PacBio	exon	21261254	21261338	.	-	.	gene_id "ENSG00000103316"; transcript_id "G3150.1";
chr16	PacBio	exon	21262037	21262158	.	-	.	gene_id "ENSG00000103316"; transcript_id "G3150.1";
chr16	PacBio	exon	21267554	21267737	.	-	.	gene_id "ENSG00000103316"; transcript_id "G3150.1";
chr16	PacBio	exon	21269790	21269891	.	-	.	gene_id "ENSG00000103316"; transcript_id "G3150.1";
chr16	PacBio	exon	21275532	21275594	.	-	.	gene_id "ENSG00000103316"; transcript_id "G3150.1";
chr16	PacBio	exon	21277431	21277584	.	-	.	gene_id "ENSG00000103316"; transcript_id "G3150.1";
chr16	PacBio	exon	21278082	21278382	.	-	.	gene_id "ENSG00000103316"; transcript_id "G3150.1";
chr16	PacBio	CDS	21258781	21258845	.	-	.	gene_id "ENSG00000103316"; transcript_id "G3150.1";
chr16	PacBio	CDS	21261254	21261338	.	-	.	gene_id "ENSG00000103316"; transcript_id "G3150.1";
chr16	PacBio	CDS	21262037	21262158	.	-	.	gene_id "ENSG00000103316"; transcript_id "G3150.1";
chr16	PacBio	CDS	21267554	21267737	.	-	.	gene_id "ENSG00000103316"; transcript_id "G3150.1";
chr16	PacBio	CDS	21269790	21269891	.	-	.	gene_id "ENSG00000103316"; transcript_id "G3150.1";
chr16	PacBio	CDS	21275532	21275594	.	-	.	gene_id "ENSG00000103316"; transcript_id "G3150.1";
chr16	PacBio	CDS	21277431	21277584	.	-	.	gene_id "ENSG00000103316"; transcript_id "G3150.1";
chr16	PacBio	CDS	21278082	21278251	.	-	.	gene_id "ENSG00000103316"; transcript_id "G3150.1";
chr16	PacBio	transcript	21599460	21657470	.	+	.	gene_id "ENSG00000197006"; transcript_id "G3151.1";
chr16	PacBio	exon	21599460	21599898	.	+	.	gene_id "ENSG00000197006"; transcript_id "G3151.1";
chr16	PacBio	exon	21612645	21612835	.	+	.	gene_id "ENSG00000197006"; transcript_id "G3151.1";
chr16	PacBio	exon	21617865	21618074	.	+	.	gene_id "ENSG00000197006"; transcript_id "G3151.1";
chr16	PacBio	exon	21624931	21625115	.	+	.	gene_id "ENSG00000197006"; transcript_id "G3151.1";
chr16	PacBio	exon	21655227	21657470	.	+	.	gene_id "ENSG00000197006"; transcript_id "G3151.1";
chr16	PacBio	CDS	21599497	21599898	.	+	.	gene_id "ENSG00000197006"; transcript_id "G3151.1";
chr16	PacBio	CDS	21612645	21612835	.	+	.	gene_id "ENSG00000197006"; transcript_id "G3151.1";
chr16	PacBio	CDS	21617865	21618074	.	+	.	gene_id "ENSG00000197006"; transcript_id "G3151.1";
chr16	PacBio	CDS	21624931	21625115	.	+	.	gene_id "ENSG00000197006"; transcript_id "G3151.1";
chr16	PacBio	CDS	21655227	21655432	.	+	.	gene_id "ENSG00000197006"; transcript_id "G3151.1";
chr16	PacBio	transcript	21599480	21655935	.	+	.	gene_id "ENSG00000197006"; transcript_id "G3151.2";
chr16	PacBio	exon	21599480	21599898	.	+	.	gene_id "ENSG00000197006"; transcript_id "G3151.2";
chr16	PacBio	exon	21612645	21612835	.	+	.	gene_id "ENSG00000197006"; transcript_id "G3151.2";
chr16	PacBio	exon	21617865	21618074	.	+	.	gene_id "ENSG00000197006"; transcript_id "G3151.2";
chr16	PacBio	exon	21624931	21625115	.	+	.	gene_id "ENSG00000197006"; transcript_id "G3151.2";
chr16	PacBio	exon	21655227	21655935	.	+	.	gene_id "ENSG00000197006"; transcript_id "G3151.2";
chr16	PacBio	CDS	21599794	21599898	.	+	.	gene_id "ENSG00000197006"; transcript_id "G3151.2";
chr16	PacBio	CDS	21612645	21612835	.	+	.	gene_id "ENSG00000197006"; transcript_id "G3151.2";
chr16	PacBio	CDS	21617865	21618074	.	+	.	gene_id "ENSG00000197006"; transcript_id "G3151.2";
chr16	PacBio	CDS	21624931	21625115	.	+	.	gene_id "ENSG00000197006"; transcript_id "G3151.2";
chr16	PacBio	CDS	21655227	21655432	.	+	.	gene_id "ENSG00000197006"; transcript_id "G3151.2";
chr16	PacBio	transcript	21599512	21627394	.	+	.	gene_id "ENSG00000197006"; transcript_id "G3151.3";
chr16	PacBio	exon	21599512	21599898	.	+	.	gene_id "ENSG00000197006"; transcript_id "G3151.3";
chr16	PacBio	exon	21612645	21612835	.	+	.	gene_id "ENSG00000197006"; transcript_id "G3151.3";
chr16	PacBio	exon	21617865	21618074	.	+	.	gene_id "ENSG00000197006"; transcript_id "G3151.3";
chr16	PacBio	exon	21624931	21627394	.	+	.	gene_id "ENSG00000197006"; transcript_id "G3151.3";
chr16	PacBio	CDS	21599794	21599898	.	+	.	gene_id "ENSG00000197006"; transcript_id "G3151.3";
chr16	PacBio	CDS	21612645	21612835	.	+	.	gene_id "ENSG00000197006"; transcript_id "G3151.3";
chr16	PacBio	CDS	21617865	21618074	.	+	.	gene_id "ENSG00000197006"; transcript_id "G3151.3";
chr16	PacBio	CDS	21624931	21625138	.	+	.	gene_id "ENSG00000197006"; transcript_id "G3151.3";
chr16	PacBio	transcript	21599513	21627575	.	+	.	gene_id "ENSG00000197006"; transcript_id "G3151.4";
chr16	PacBio	exon	21599513	21599898	.	+	.	gene_id "ENSG00000197006"; transcript_id "G3151.4";
chr16	PacBio	exon	21612645	21612835	.	+	.	gene_id "ENSG00000197006"; transcript_id "G3151.4";
chr16	PacBio	exon	21617865	21618074	.	+	.	gene_id "ENSG00000197006"; transcript_id "G3151.4";
chr16	PacBio	exon	21624931	21625115	.	+	.	gene_id "ENSG00000197006"; transcript_id "G3151.4";
chr16	PacBio	exon	21626438	21627575	.	+	.	gene_id "ENSG00000197006"; transcript_id "G3151.4";
chr16	PacBio	CDS	21599794	21599898	.	+	.	gene_id "ENSG00000197006"; transcript_id "G3151.4";
chr16	PacBio	CDS	21612645	21612835	.	+	.	gene_id "ENSG00000197006"; transcript_id "G3151.4";
chr16	PacBio	CDS	21617865	21618074	.	+	.	gene_id "ENSG00000197006"; transcript_id "G3151.4";
chr16	PacBio	CDS	21624931	21625115	.	+	.	gene_id "ENSG00000197006"; transcript_id "G3151.4";
chr16	PacBio	CDS	21626438	21626502	.	+	.	gene_id "ENSG00000197006"; transcript_id "G3151.4";
chr16	PacBio	transcript	21599544	21627576	.	+	.	gene_id "ENSG00000197006"; transcript_id "G3151.6";
chr16	PacBio	exon	21599544	21599898	.	+	.	gene_id "ENSG00000197006"; transcript_id "G3151.6";
chr16	PacBio	exon	21612645	21612835	.	+	.	gene_id "ENSG00000197006"; transcript_id "G3151.6";
chr16	PacBio	exon	21617865	21618074	.	+	.	gene_id "ENSG00000197006"; transcript_id "G3151.6";
chr16	PacBio	exon	21624931	21627576	.	+	.	gene_id "ENSG00000197006"; transcript_id "G3151.6";
chr16	PacBio	CDS	21599839	21599898	.	+	.	gene_id "ENSG00000197006"; transcript_id "G3151.6";
chr16	PacBio	CDS	21612645	21612835	.	+	.	gene_id "ENSG00000197006"; transcript_id "G3151.6";
chr16	PacBio	CDS	21617865	21618074	.	+	.	gene_id "ENSG00000197006"; transcript_id "G3151.6";
chr16	PacBio	CDS	21624931	21625138	.	+	.	gene_id "ENSG00000197006"; transcript_id "G3151.6";
chr16	PacBio	transcript	21599544	21656117	.	+	.	gene_id "ENSG00000197006"; transcript_id "G3151.5";
chr16	PacBio	exon	21599544	21599898	.	+	.	gene_id "ENSG00000197006"; transcript_id "G3151.5";
chr16	PacBio	exon	21612645	21612835	.	+	.	gene_id "ENSG00000197006"; transcript_id "G3151.5";
chr16	PacBio	exon	21617865	21618074	.	+	.	gene_id "ENSG00000197006"; transcript_id "G3151.5";
chr16	PacBio	exon	21624931	21625115	.	+	.	gene_id "ENSG00000197006"; transcript_id "G3151.5";
chr16	PacBio	exon	21655227	21656117	.	+	.	gene_id "ENSG00000197006"; transcript_id "G3151.5";
chr16	PacBio	CDS	21599794	21599898	.	+	.	gene_id "ENSG00000197006"; transcript_id "G3151.5";
chr16	PacBio	CDS	21612645	21612835	.	+	.	gene_id "ENSG00000197006"; transcript_id "G3151.5";
chr16	PacBio	CDS	21617865	21618074	.	+	.	gene_id "ENSG00000197006"; transcript_id "G3151.5";
chr16	PacBio	CDS	21624931	21625115	.	+	.	gene_id "ENSG00000197006"; transcript_id "G3151.5";
chr16	PacBio	CDS	21655227	21655432	.	+	.	gene_id "ENSG00000197006"; transcript_id "G3151.5";
chr16	PacBio	transcript	21599593	21655934	.	+	.	gene_id "ENSG00000197006"; transcript_id "G3151.7";
chr16	PacBio	exon	21599593	21599898	.	+	.	gene_id "ENSG00000197006"; transcript_id "G3151.7";
chr16	PacBio	exon	21612645	21612835	.	+	.	gene_id "ENSG00000197006"; transcript_id "G3151.7";
chr16	PacBio	exon	21624931	21625115	.	+	.	gene_id "ENSG00000197006"; transcript_id "G3151.7";
chr16	PacBio	exon	21655227	21655934	.	+	.	gene_id "ENSG00000197006"; transcript_id "G3151.7";
chr16	PacBio	CDS	21599794	21599898	.	+	.	gene_id "ENSG00000197006"; transcript_id "G3151.7";
chr16	PacBio	CDS	21612645	21612835	.	+	.	gene_id "ENSG00000197006"; transcript_id "G3151.7";
chr16	PacBio	CDS	21624931	21625115	.	+	.	gene_id "ENSG00000197006"; transcript_id "G3151.7";
chr16	PacBio	CDS	21655227	21655432	.	+	.	gene_id "ENSG00000197006"; transcript_id "G3151.7";
chr16	PacBio	transcript	22206276	22284145	.	+	.	gene_id "ENSG00000103319"; transcript_id "G3152.1";
chr16	PacBio	exon	22206276	22206679	.	+	.	gene_id "ENSG00000103319"; transcript_id "G3152.1";
chr16	PacBio	exon	22225654	22225975	.	+	.	gene_id "ENSG00000103319"; transcript_id "G3152.1";
chr16	PacBio	exon	22244630	22244730	.	+	.	gene_id "ENSG00000103319"; transcript_id "G3152.1";
chr16	PacBio	exon	22248755	22248815	.	+	.	gene_id "ENSG00000103319"; transcript_id "G3152.1";
chr16	PacBio	exon	22250654	22250691	.	+	.	gene_id "ENSG00000103319"; transcript_id "G3152.1";
chr16	PacBio	exon	22251151	22251322	.	+	.	gene_id "ENSG00000103319"; transcript_id "G3152.1";
chr16	PacBio	exon	22256748	22256897	.	+	.	gene_id "ENSG00000103319"; transcript_id "G3152.1";
chr16	PacBio	exon	22257253	22257385	.	+	.	gene_id "ENSG00000103319"; transcript_id "G3152.1";
chr16	PacBio	exon	22257643	22257770	.	+	.	gene_id "ENSG00000103319"; transcript_id "G3152.1";
chr16	PacBio	exon	22258494	22258695	.	+	.	gene_id "ENSG00000103319"; transcript_id "G3152.1";
chr16	PacBio	exon	22260462	22260529	.	+	.	gene_id "ENSG00000103319"; transcript_id "G3152.1";
chr16	PacBio	exon	22263110	22263187	.	+	.	gene_id "ENSG00000103319"; transcript_id "G3152.1";
chr16	PacBio	exon	22264818	22264880	.	+	.	gene_id "ENSG00000103319"; transcript_id "G3152.1";
chr16	PacBio	exon	22266390	22266524	.	+	.	gene_id "ENSG00000103319"; transcript_id "G3152.1";
chr16	PacBio	exon	22266688	22266876	.	+	.	gene_id "ENSG00000103319"; transcript_id "G3152.1";
chr16	PacBio	exon	22273626	22273750	.	+	.	gene_id "ENSG00000103319"; transcript_id "G3152.1";
chr16	PacBio	exon	22280198	22280376	.	+	.	gene_id "ENSG00000103319"; transcript_id "G3152.1";
chr16	PacBio	exon	22283887	22284145	.	+	.	gene_id "ENSG00000103319"; transcript_id "G3152.1";
chr16	PacBio	CDS	22225730	22225975	.	+	.	gene_id "ENSG00000103319"; transcript_id "G3152.1";
chr16	PacBio	CDS	22244630	22244730	.	+	.	gene_id "ENSG00000103319"; transcript_id "G3152.1";
chr16	PacBio	CDS	22248755	22248815	.	+	.	gene_id "ENSG00000103319"; transcript_id "G3152.1";
chr16	PacBio	CDS	22250654	22250691	.	+	.	gene_id "ENSG00000103319"; transcript_id "G3152.1";
chr16	PacBio	CDS	22251151	22251322	.	+	.	gene_id "ENSG00000103319"; transcript_id "G3152.1";
chr16	PacBio	CDS	22256748	22256897	.	+	.	gene_id "ENSG00000103319"; transcript_id "G3152.1";
chr16	PacBio	CDS	22257253	22257385	.	+	.	gene_id "ENSG00000103319"; transcript_id "G3152.1";
chr16	PacBio	CDS	22257643	22257770	.	+	.	gene_id "ENSG00000103319"; transcript_id "G3152.1";
chr16	PacBio	CDS	22258494	22258695	.	+	.	gene_id "ENSG00000103319"; transcript_id "G3152.1";
chr16	PacBio	CDS	22260462	22260529	.	+	.	gene_id "ENSG00000103319"; transcript_id "G3152.1";
chr16	PacBio	CDS	22263110	22263187	.	+	.	gene_id "ENSG00000103319"; transcript_id "G3152.1";
chr16	PacBio	CDS	22264818	22264880	.	+	.	gene_id "ENSG00000103319"; transcript_id "G3152.1";
chr16	PacBio	CDS	22266390	22266524	.	+	.	gene_id "ENSG00000103319"; transcript_id "G3152.1";
chr16	PacBio	CDS	22266688	22266876	.	+	.	gene_id "ENSG00000103319"; transcript_id "G3152.1";
chr16	PacBio	CDS	22273626	22273750	.	+	.	gene_id "ENSG00000103319"; transcript_id "G3152.1";
chr16	PacBio	CDS	22280198	22280376	.	+	.	gene_id "ENSG00000103319"; transcript_id "G3152.1";
chr16	PacBio	CDS	22283887	22283996	.	+	.	gene_id "ENSG00000103319"; transcript_id "G3152.1";
chr16	PacBio	transcript	22206276	22286631	.	+	.	gene_id "ENSG00000103319"; transcript_id "G3152.2";
chr16	PacBio	exon	22206276	22206679	.	+	.	gene_id "ENSG00000103319"; transcript_id "G3152.2";
chr16	PacBio	exon	22225654	22225975	.	+	.	gene_id "ENSG00000103319"; transcript_id "G3152.2";
chr16	PacBio	exon	22244630	22244730	.	+	.	gene_id "ENSG00000103319"; transcript_id "G3152.2";
chr16	PacBio	exon	22248755	22248815	.	+	.	gene_id "ENSG00000103319"; transcript_id "G3152.2";
chr16	PacBio	exon	22250654	22250691	.	+	.	gene_id "ENSG00000103319"; transcript_id "G3152.2";
chr16	PacBio	exon	22251151	22251322	.	+	.	gene_id "ENSG00000103319"; transcript_id "G3152.2";
chr16	PacBio	exon	22256748	22256897	.	+	.	gene_id "ENSG00000103319"; transcript_id "G3152.2";
chr16	PacBio	exon	22257253	22257385	.	+	.	gene_id "ENSG00000103319"; transcript_id "G3152.2";
chr16	PacBio	exon	22257643	22257770	.	+	.	gene_id "ENSG00000103319"; transcript_id "G3152.2";
chr16	PacBio	exon	22258494	22258695	.	+	.	gene_id "ENSG00000103319"; transcript_id "G3152.2";
chr16	PacBio	exon	22260462	22260529	.	+	.	gene_id "ENSG00000103319"; transcript_id "G3152.2";
chr16	PacBio	exon	22263110	22263187	.	+	.	gene_id "ENSG00000103319"; transcript_id "G3152.2";
chr16	PacBio	exon	22264818	22264880	.	+	.	gene_id "ENSG00000103319"; transcript_id "G3152.2";
chr16	PacBio	exon	22266390	22266524	.	+	.	gene_id "ENSG00000103319"; transcript_id "G3152.2";
chr16	PacBio	exon	22266688	22266876	.	+	.	gene_id "ENSG00000103319"; transcript_id "G3152.2";
chr16	PacBio	exon	22273626	22273750	.	+	.	gene_id "ENSG00000103319"; transcript_id "G3152.2";
chr16	PacBio	exon	22280198	22280376	.	+	.	gene_id "ENSG00000103319"; transcript_id "G3152.2";
chr16	PacBio	exon	22283887	22286631	.	+	.	gene_id "ENSG00000103319"; transcript_id "G3152.2";
chr16	PacBio	CDS	22225730	22225975	.	+	.	gene_id "ENSG00000103319"; transcript_id "G3152.2";
chr16	PacBio	CDS	22244630	22244730	.	+	.	gene_id "ENSG00000103319"; transcript_id "G3152.2";
chr16	PacBio	CDS	22248755	22248815	.	+	.	gene_id "ENSG00000103319"; transcript_id "G3152.2";
chr16	PacBio	CDS	22250654	22250691	.	+	.	gene_id "ENSG00000103319"; transcript_id "G3152.2";
chr16	PacBio	CDS	22251151	22251322	.	+	.	gene_id "ENSG00000103319"; transcript_id "G3152.2";
chr16	PacBio	CDS	22256748	22256897	.	+	.	gene_id "ENSG00000103319"; transcript_id "G3152.2";
chr16	PacBio	CDS	22257253	22257385	.	+	.	gene_id "ENSG00000103319"; transcript_id "G3152.2";
chr16	PacBio	CDS	22257643	22257770	.	+	.	gene_id "ENSG00000103319"; transcript_id "G3152.2";
chr16	PacBio	CDS	22258494	22258695	.	+	.	gene_id "ENSG00000103319"; transcript_id "G3152.2";
chr16	PacBio	CDS	22260462	22260529	.	+	.	gene_id "ENSG00000103319"; transcript_id "G3152.2";
chr16	PacBio	CDS	22263110	22263187	.	+	.	gene_id "ENSG00000103319"; transcript_id "G3152.2";
chr16	PacBio	CDS	22264818	22264880	.	+	.	gene_id "ENSG00000103319"; transcript_id "G3152.2";
chr16	PacBio	CDS	22266390	22266524	.	+	.	gene_id "ENSG00000103319"; transcript_id "G3152.2";
chr16	PacBio	CDS	22266688	22266876	.	+	.	gene_id "ENSG00000103319"; transcript_id "G3152.2";
chr16	PacBio	CDS	22273626	22273750	.	+	.	gene_id "ENSG00000103319"; transcript_id "G3152.2";
chr16	PacBio	CDS	22280198	22280376	.	+	.	gene_id "ENSG00000103319"; transcript_id "G3152.2";
chr16	PacBio	CDS	22283887	22283996	.	+	.	gene_id "ENSG00000103319"; transcript_id "G3152.2";
chr16	PacBio	transcript	22206282	22285657	.	+	.	gene_id "ENSG00000103319"; transcript_id "G3152.3";
chr16	PacBio	exon	22206282	22206679	.	+	.	gene_id "ENSG00000103319"; transcript_id "G3152.3";
chr16	PacBio	exon	22225654	22225975	.	+	.	gene_id "ENSG00000103319"; transcript_id "G3152.3";
chr16	PacBio	exon	22244630	22244730	.	+	.	gene_id "ENSG00000103319"; transcript_id "G3152.3";
chr16	PacBio	exon	22248755	22248815	.	+	.	gene_id "ENSG00000103319"; transcript_id "G3152.3";
chr16	PacBio	exon	22250654	22250691	.	+	.	gene_id "ENSG00000103319"; transcript_id "G3152.3";
chr16	PacBio	exon	22251151	22251322	.	+	.	gene_id "ENSG00000103319"; transcript_id "G3152.3";
chr16	PacBio	exon	22256748	22256897	.	+	.	gene_id "ENSG00000103319"; transcript_id "G3152.3";
chr16	PacBio	exon	22257253	22257385	.	+	.	gene_id "ENSG00000103319"; transcript_id "G3152.3";
chr16	PacBio	exon	22257643	22257770	.	+	.	gene_id "ENSG00000103319"; transcript_id "G3152.3";
chr16	PacBio	exon	22258494	22258695	.	+	.	gene_id "ENSG00000103319"; transcript_id "G3152.3";
chr16	PacBio	exon	22260462	22260529	.	+	.	gene_id "ENSG00000103319"; transcript_id "G3152.3";
chr16	PacBio	exon	22263110	22263187	.	+	.	gene_id "ENSG00000103319"; transcript_id "G3152.3";
chr16	PacBio	exon	22264818	22264880	.	+	.	gene_id "ENSG00000103319"; transcript_id "G3152.3";
chr16	PacBio	exon	22266390	22266524	.	+	.	gene_id "ENSG00000103319"; transcript_id "G3152.3";
chr16	PacBio	exon	22266688	22266876	.	+	.	gene_id "ENSG00000103319"; transcript_id "G3152.3";
chr16	PacBio	exon	22273626	22273750	.	+	.	gene_id "ENSG00000103319"; transcript_id "G3152.3";
chr16	PacBio	exon	22280198	22280376	.	+	.	gene_id "ENSG00000103319"; transcript_id "G3152.3";
chr16	PacBio	exon	22283887	22285657	.	+	.	gene_id "ENSG00000103319"; transcript_id "G3152.3";
chr16	PacBio	CDS	22225730	22225975	.	+	.	gene_id "ENSG00000103319"; transcript_id "G3152.3";
chr16	PacBio	CDS	22244630	22244730	.	+	.	gene_id "ENSG00000103319"; transcript_id "G3152.3";
chr16	PacBio	CDS	22248755	22248815	.	+	.	gene_id "ENSG00000103319"; transcript_id "G3152.3";
chr16	PacBio	CDS	22250654	22250691	.	+	.	gene_id "ENSG00000103319"; transcript_id "G3152.3";
chr16	PacBio	CDS	22251151	22251322	.	+	.	gene_id "ENSG00000103319"; transcript_id "G3152.3";
chr16	PacBio	CDS	22256748	22256897	.	+	.	gene_id "ENSG00000103319"; transcript_id "G3152.3";
chr16	PacBio	CDS	22257253	22257385	.	+	.	gene_id "ENSG00000103319"; transcript_id "G3152.3";
chr16	PacBio	CDS	22257643	22257770	.	+	.	gene_id "ENSG00000103319"; transcript_id "G3152.3";
chr16	PacBio	CDS	22258494	22258695	.	+	.	gene_id "ENSG00000103319"; transcript_id "G3152.3";
chr16	PacBio	CDS	22260462	22260529	.	+	.	gene_id "ENSG00000103319"; transcript_id "G3152.3";
chr16	PacBio	CDS	22263110	22263187	.	+	.	gene_id "ENSG00000103319"; transcript_id "G3152.3";
chr16	PacBio	CDS	22264818	22264880	.	+	.	gene_id "ENSG00000103319"; transcript_id "G3152.3";
chr16	PacBio	CDS	22266390	22266524	.	+	.	gene_id "ENSG00000103319"; transcript_id "G3152.3";
chr16	PacBio	CDS	22266688	22266876	.	+	.	gene_id "ENSG00000103319"; transcript_id "G3152.3";
chr16	PacBio	CDS	22273626	22273750	.	+	.	gene_id "ENSG00000103319"; transcript_id "G3152.3";
chr16	PacBio	CDS	22280198	22280376	.	+	.	gene_id "ENSG00000103319"; transcript_id "G3152.3";
chr16	PacBio	CDS	22283887	22283996	.	+	.	gene_id "ENSG00000103319"; transcript_id "G3152.3";
chr16	PacBio	transcript	22206315	22285529	.	+	.	gene_id "ENSG00000103319"; transcript_id "G3152.4";
chr16	PacBio	exon	22206315	22206679	.	+	.	gene_id "ENSG00000103319"; transcript_id "G3152.4";
chr16	PacBio	exon	22225654	22225975	.	+	.	gene_id "ENSG00000103319"; transcript_id "G3152.4";
chr16	PacBio	exon	22244630	22244730	.	+	.	gene_id "ENSG00000103319"; transcript_id "G3152.4";
chr16	PacBio	exon	22248755	22248815	.	+	.	gene_id "ENSG00000103319"; transcript_id "G3152.4";
chr16	PacBio	exon	22250654	22250691	.	+	.	gene_id "ENSG00000103319"; transcript_id "G3152.4";
chr16	PacBio	exon	22251151	22251322	.	+	.	gene_id "ENSG00000103319"; transcript_id "G3152.4";
chr16	PacBio	exon	22256748	22256897	.	+	.	gene_id "ENSG00000103319"; transcript_id "G3152.4";
chr16	PacBio	exon	22257253	22257385	.	+	.	gene_id "ENSG00000103319"; transcript_id "G3152.4";
chr16	PacBio	exon	22257643	22257770	.	+	.	gene_id "ENSG00000103319"; transcript_id "G3152.4";
chr16	PacBio	exon	22258494	22258695	.	+	.	gene_id "ENSG00000103319"; transcript_id "G3152.4";
chr16	PacBio	exon	22260462	22260529	.	+	.	gene_id "ENSG00000103319"; transcript_id "G3152.4";
chr16	PacBio	exon	22263110	22263187	.	+	.	gene_id "ENSG00000103319"; transcript_id "G3152.4";
chr16	PacBio	exon	22264818	22264880	.	+	.	gene_id "ENSG00000103319"; transcript_id "G3152.4";
chr16	PacBio	exon	22266390	22266524	.	+	.	gene_id "ENSG00000103319"; transcript_id "G3152.4";
chr16	PacBio	exon	22266688	22266876	.	+	.	gene_id "ENSG00000103319"; transcript_id "G3152.4";
chr16	PacBio	exon	22273626	22273750	.	+	.	gene_id "ENSG00000103319"; transcript_id "G3152.4";
chr16	PacBio	exon	22280198	22280376	.	+	.	gene_id "ENSG00000103319"; transcript_id "G3152.4";
chr16	PacBio	exon	22283887	22285529	.	+	.	gene_id "ENSG00000103319"; transcript_id "G3152.4";
chr16	PacBio	CDS	22225730	22225975	.	+	.	gene_id "ENSG00000103319"; transcript_id "G3152.4";
chr16	PacBio	CDS	22244630	22244730	.	+	.	gene_id "ENSG00000103319"; transcript_id "G3152.4";
chr16	PacBio	CDS	22248755	22248815	.	+	.	gene_id "ENSG00000103319"; transcript_id "G3152.4";
chr16	PacBio	CDS	22250654	22250691	.	+	.	gene_id "ENSG00000103319"; transcript_id "G3152.4";
chr16	PacBio	CDS	22251151	22251322	.	+	.	gene_id "ENSG00000103319"; transcript_id "G3152.4";
chr16	PacBio	CDS	22256748	22256897	.	+	.	gene_id "ENSG00000103319"; transcript_id "G3152.4";
chr16	PacBio	CDS	22257253	22257385	.	+	.	gene_id "ENSG00000103319"; transcript_id "G3152.4";
chr16	PacBio	CDS	22257643	22257770	.	+	.	gene_id "ENSG00000103319"; transcript_id "G3152.4";
chr16	PacBio	CDS	22258494	22258695	.	+	.	gene_id "ENSG00000103319"; transcript_id "G3152.4";
chr16	PacBio	CDS	22260462	22260529	.	+	.	gene_id "ENSG00000103319"; transcript_id "G3152.4";
chr16	PacBio	CDS	22263110	22263187	.	+	.	gene_id "ENSG00000103319"; transcript_id "G3152.4";
chr16	PacBio	CDS	22264818	22264880	.	+	.	gene_id "ENSG00000103319"; transcript_id "G3152.4";
chr16	PacBio	CDS	22266390	22266524	.	+	.	gene_id "ENSG00000103319"; transcript_id "G3152.4";
chr16	PacBio	CDS	22266688	22266876	.	+	.	gene_id "ENSG00000103319"; transcript_id "G3152.4";
chr16	PacBio	CDS	22273626	22273750	.	+	.	gene_id "ENSG00000103319"; transcript_id "G3152.4";
chr16	PacBio	CDS	22280198	22280376	.	+	.	gene_id "ENSG00000103319"; transcript_id "G3152.4";
chr16	PacBio	CDS	22283887	22283996	.	+	.	gene_id "ENSG00000103319"; transcript_id "G3152.4";
chr16	PacBio	transcript	22297399	22334034	.	+	.	gene_id "ENSG00000058600"; transcript_id "G3153.1";
chr16	PacBio	exon	22297399	22297537	.	+	.	gene_id "ENSG00000058600"; transcript_id "G3153.1";
chr16	PacBio	exon	22302931	22303004	.	+	.	gene_id "ENSG00000058600"; transcript_id "G3153.1";
chr16	PacBio	exon	22305156	22305206	.	+	.	gene_id "ENSG00000058600"; transcript_id "G3153.1";
chr16	PacBio	exon	22308148	22308225	.	+	.	gene_id "ENSG00000058600"; transcript_id "G3153.1";
chr16	PacBio	exon	22308925	22309040	.	+	.	gene_id "ENSG00000058600"; transcript_id "G3153.1";
chr16	PacBio	exon	22309428	22309510	.	+	.	gene_id "ENSG00000058600"; transcript_id "G3153.1";
chr16	PacBio	exon	22313620	22313727	.	+	.	gene_id "ENSG00000058600"; transcript_id "G3153.1";
chr16	PacBio	exon	22314079	22314128	.	+	.	gene_id "ENSG00000058600"; transcript_id "G3153.1";
chr16	PacBio	exon	22315089	22315208	.	+	.	gene_id "ENSG00000058600"; transcript_id "G3153.1";
chr16	PacBio	exon	22316601	22316686	.	+	.	gene_id "ENSG00000058600"; transcript_id "G3153.1";
chr16	PacBio	exon	22316995	22317039	.	+	.	gene_id "ENSG00000058600"; transcript_id "G3153.1";
chr16	PacBio	exon	22317115	22317206	.	+	.	gene_id "ENSG00000058600"; transcript_id "G3153.1";
chr16	PacBio	exon	22318826	22318946	.	+	.	gene_id "ENSG00000058600"; transcript_id "G3153.1";
chr16	PacBio	exon	22322850	22322931	.	+	.	gene_id "ENSG00000058600"; transcript_id "G3153.1";
chr16	PacBio	exon	22324354	22324413	.	+	.	gene_id "ENSG00000058600"; transcript_id "G3153.1";
chr16	PacBio	exon	22324503	22324660	.	+	.	gene_id "ENSG00000058600"; transcript_id "G3153.1";
chr16	PacBio	exon	22325205	22325266	.	+	.	gene_id "ENSG00000058600"; transcript_id "G3153.1";
chr16	PacBio	exon	22325761	22326278	.	+	.	gene_id "ENSG00000058600"; transcript_id "G3153.1";
chr16	PacBio	exon	22328510	22328587	.	+	.	gene_id "ENSG00000058600"; transcript_id "G3153.1";
chr16	PacBio	exon	22332060	22332185	.	+	.	gene_id "ENSG00000058600"; transcript_id "G3153.1";
chr16	PacBio	exon	22333644	22334034	.	+	.	gene_id "ENSG00000058600"; transcript_id "G3153.1";
chr16	PacBio	CDS	22302969	22303004	.	+	.	gene_id "ENSG00000058600"; transcript_id "G3153.1";
chr16	PacBio	CDS	22305156	22305206	.	+	.	gene_id "ENSG00000058600"; transcript_id "G3153.1";
chr16	PacBio	CDS	22308148	22308225	.	+	.	gene_id "ENSG00000058600"; transcript_id "G3153.1";
chr16	PacBio	CDS	22308925	22309040	.	+	.	gene_id "ENSG00000058600"; transcript_id "G3153.1";
chr16	PacBio	CDS	22309428	22309510	.	+	.	gene_id "ENSG00000058600"; transcript_id "G3153.1";
chr16	PacBio	CDS	22313620	22313727	.	+	.	gene_id "ENSG00000058600"; transcript_id "G3153.1";
chr16	PacBio	CDS	22314079	22314128	.	+	.	gene_id "ENSG00000058600"; transcript_id "G3153.1";
chr16	PacBio	CDS	22315089	22315208	.	+	.	gene_id "ENSG00000058600"; transcript_id "G3153.1";
chr16	PacBio	CDS	22316601	22316686	.	+	.	gene_id "ENSG00000058600"; transcript_id "G3153.1";
chr16	PacBio	CDS	22316995	22317039	.	+	.	gene_id "ENSG00000058600"; transcript_id "G3153.1";
chr16	PacBio	CDS	22317115	22317206	.	+	.	gene_id "ENSG00000058600"; transcript_id "G3153.1";
chr16	PacBio	CDS	22318826	22318946	.	+	.	gene_id "ENSG00000058600"; transcript_id "G3153.1";
chr16	PacBio	CDS	22322850	22322931	.	+	.	gene_id "ENSG00000058600"; transcript_id "G3153.1";
chr16	PacBio	CDS	22324354	22324413	.	+	.	gene_id "ENSG00000058600"; transcript_id "G3153.1";
chr16	PacBio	CDS	22324503	22324660	.	+	.	gene_id "ENSG00000058600"; transcript_id "G3153.1";
chr16	PacBio	CDS	22325205	22325266	.	+	.	gene_id "ENSG00000058600"; transcript_id "G3153.1";
chr16	PacBio	CDS	22325761	22326278	.	+	.	gene_id "ENSG00000058600"; transcript_id "G3153.1";
chr16	PacBio	CDS	22328510	22328587	.	+	.	gene_id "ENSG00000058600"; transcript_id "G3153.1";
chr16	PacBio	CDS	22332060	22332185	.	+	.	gene_id "ENSG00000058600"; transcript_id "G3153.1";
chr16	PacBio	CDS	22333644	22333700	.	+	.	gene_id "ENSG00000058600"; transcript_id "G3153.1";
chr16	PacBio	transcript	22297409	22334205	.	+	.	gene_id "ENSG00000058600"; transcript_id "G3153.2";
chr16	PacBio	exon	22297409	22297537	.	+	.	gene_id "ENSG00000058600"; transcript_id "G3153.2";
chr16	PacBio	exon	22302931	22303004	.	+	.	gene_id "ENSG00000058600"; transcript_id "G3153.2";
chr16	PacBio	exon	22305156	22305206	.	+	.	gene_id "ENSG00000058600"; transcript_id "G3153.2";
chr16	PacBio	exon	22308148	22308225	.	+	.	gene_id "ENSG00000058600"; transcript_id "G3153.2";
chr16	PacBio	exon	22308925	22309040	.	+	.	gene_id "ENSG00000058600"; transcript_id "G3153.2";
chr16	PacBio	exon	22309428	22309510	.	+	.	gene_id "ENSG00000058600"; transcript_id "G3153.2";
chr16	PacBio	exon	22313620	22313727	.	+	.	gene_id "ENSG00000058600"; transcript_id "G3153.2";
chr16	PacBio	exon	22314079	22314128	.	+	.	gene_id "ENSG00000058600"; transcript_id "G3153.2";
chr16	PacBio	exon	22315089	22315208	.	+	.	gene_id "ENSG00000058600"; transcript_id "G3153.2";
chr16	PacBio	exon	22316601	22316686	.	+	.	gene_id "ENSG00000058600"; transcript_id "G3153.2";
chr16	PacBio	exon	22316995	22317039	.	+	.	gene_id "ENSG00000058600"; transcript_id "G3153.2";
chr16	PacBio	exon	22317115	22317206	.	+	.	gene_id "ENSG00000058600"; transcript_id "G3153.2";
chr16	PacBio	exon	22318826	22318946	.	+	.	gene_id "ENSG00000058600"; transcript_id "G3153.2";
chr16	PacBio	exon	22322850	22322931	.	+	.	gene_id "ENSG00000058600"; transcript_id "G3153.2";
chr16	PacBio	exon	22324354	22324413	.	+	.	gene_id "ENSG00000058600"; transcript_id "G3153.2";
chr16	PacBio	exon	22324503	22324660	.	+	.	gene_id "ENSG00000058600"; transcript_id "G3153.2";
chr16	PacBio	exon	22325205	22325266	.	+	.	gene_id "ENSG00000058600"; transcript_id "G3153.2";
chr16	PacBio	exon	22325761	22326278	.	+	.	gene_id "ENSG00000058600"; transcript_id "G3153.2";
chr16	PacBio	exon	22328510	22328587	.	+	.	gene_id "ENSG00000058600"; transcript_id "G3153.2";
chr16	PacBio	exon	22332060	22332185	.	+	.	gene_id "ENSG00000058600"; transcript_id "G3153.2";
chr16	PacBio	exon	22333644	22334205	.	+	.	gene_id "ENSG00000058600"; transcript_id "G3153.2";
chr16	PacBio	CDS	22302969	22303004	.	+	.	gene_id "ENSG00000058600"; transcript_id "G3153.2";
chr16	PacBio	CDS	22305156	22305206	.	+	.	gene_id "ENSG00000058600"; transcript_id "G3153.2";
chr16	PacBio	CDS	22308148	22308225	.	+	.	gene_id "ENSG00000058600"; transcript_id "G3153.2";
chr16	PacBio	CDS	22308925	22309040	.	+	.	gene_id "ENSG00000058600"; transcript_id "G3153.2";
chr16	PacBio	CDS	22309428	22309510	.	+	.	gene_id "ENSG00000058600"; transcript_id "G3153.2";
chr16	PacBio	CDS	22313620	22313727	.	+	.	gene_id "ENSG00000058600"; transcript_id "G3153.2";
chr16	PacBio	CDS	22314079	22314128	.	+	.	gene_id "ENSG00000058600"; transcript_id "G3153.2";
chr16	PacBio	CDS	22315089	22315208	.	+	.	gene_id "ENSG00000058600"; transcript_id "G3153.2";
chr16	PacBio	CDS	22316601	22316686	.	+	.	gene_id "ENSG00000058600"; transcript_id "G3153.2";
chr16	PacBio	CDS	22316995	22317039	.	+	.	gene_id "ENSG00000058600"; transcript_id "G3153.2";
chr16	PacBio	CDS	22317115	22317206	.	+	.	gene_id "ENSG00000058600"; transcript_id "G3153.2";
chr16	PacBio	CDS	22318826	22318946	.	+	.	gene_id "ENSG00000058600"; transcript_id "G3153.2";
chr16	PacBio	CDS	22322850	22322931	.	+	.	gene_id "ENSG00000058600"; transcript_id "G3153.2";
chr16	PacBio	CDS	22324354	22324413	.	+	.	gene_id "ENSG00000058600"; transcript_id "G3153.2";
chr16	PacBio	CDS	22324503	22324660	.	+	.	gene_id "ENSG00000058600"; transcript_id "G3153.2";
chr16	PacBio	CDS	22325205	22325266	.	+	.	gene_id "ENSG00000058600"; transcript_id "G3153.2";
chr16	PacBio	CDS	22325761	22326278	.	+	.	gene_id "ENSG00000058600"; transcript_id "G3153.2";
chr16	PacBio	CDS	22328510	22328587	.	+	.	gene_id "ENSG00000058600"; transcript_id "G3153.2";
chr16	PacBio	CDS	22332060	22332185	.	+	.	gene_id "ENSG00000058600"; transcript_id "G3153.2";
chr16	PacBio	CDS	22333644	22333700	.	+	.	gene_id "ENSG00000058600"; transcript_id "G3153.2";
chr16	PacBio	transcript	22297411	22334443	.	+	.	gene_id "ENSG00000058600"; transcript_id "G3153.3";
chr16	PacBio	exon	22297411	22297537	.	+	.	gene_id "ENSG00000058600"; transcript_id "G3153.3";
chr16	PacBio	exon	22302931	22303004	.	+	.	gene_id "ENSG00000058600"; transcript_id "G3153.3";
chr16	PacBio	exon	22305156	22305206	.	+	.	gene_id "ENSG00000058600"; transcript_id "G3153.3";
chr16	PacBio	exon	22308148	22308225	.	+	.	gene_id "ENSG00000058600"; transcript_id "G3153.3";
chr16	PacBio	exon	22308925	22309040	.	+	.	gene_id "ENSG00000058600"; transcript_id "G3153.3";
chr16	PacBio	exon	22309428	22309510	.	+	.	gene_id "ENSG00000058600"; transcript_id "G3153.3";
chr16	PacBio	exon	22313620	22313727	.	+	.	gene_id "ENSG00000058600"; transcript_id "G3153.3";
chr16	PacBio	exon	22314079	22314128	.	+	.	gene_id "ENSG00000058600"; transcript_id "G3153.3";
chr16	PacBio	exon	22315089	22315208	.	+	.	gene_id "ENSG00000058600"; transcript_id "G3153.3";
chr16	PacBio	exon	22316601	22316686	.	+	.	gene_id "ENSG00000058600"; transcript_id "G3153.3";
chr16	PacBio	exon	22316995	22317039	.	+	.	gene_id "ENSG00000058600"; transcript_id "G3153.3";
chr16	PacBio	exon	22317115	22317206	.	+	.	gene_id "ENSG00000058600"; transcript_id "G3153.3";
chr16	PacBio	exon	22318826	22318946	.	+	.	gene_id "ENSG00000058600"; transcript_id "G3153.3";
chr16	PacBio	exon	22322850	22322931	.	+	.	gene_id "ENSG00000058600"; transcript_id "G3153.3";
chr16	PacBio	exon	22324354	22324413	.	+	.	gene_id "ENSG00000058600"; transcript_id "G3153.3";
chr16	PacBio	exon	22324503	22324660	.	+	.	gene_id "ENSG00000058600"; transcript_id "G3153.3";
chr16	PacBio	exon	22325205	22325266	.	+	.	gene_id "ENSG00000058600"; transcript_id "G3153.3";
chr16	PacBio	exon	22325761	22326278	.	+	.	gene_id "ENSG00000058600"; transcript_id "G3153.3";
chr16	PacBio	exon	22328510	22328587	.	+	.	gene_id "ENSG00000058600"; transcript_id "G3153.3";
chr16	PacBio	exon	22332060	22332185	.	+	.	gene_id "ENSG00000058600"; transcript_id "G3153.3";
chr16	PacBio	exon	22333644	22334443	.	+	.	gene_id "ENSG00000058600"; transcript_id "G3153.3";
chr16	PacBio	CDS	22302969	22303004	.	+	.	gene_id "ENSG00000058600"; transcript_id "G3153.3";
chr16	PacBio	CDS	22305156	22305206	.	+	.	gene_id "ENSG00000058600"; transcript_id "G3153.3";
chr16	PacBio	CDS	22308148	22308225	.	+	.	gene_id "ENSG00000058600"; transcript_id "G3153.3";
chr16	PacBio	CDS	22308925	22309040	.	+	.	gene_id "ENSG00000058600"; transcript_id "G3153.3";
chr16	PacBio	CDS	22309428	22309510	.	+	.	gene_id "ENSG00000058600"; transcript_id "G3153.3";
chr16	PacBio	CDS	22313620	22313727	.	+	.	gene_id "ENSG00000058600"; transcript_id "G3153.3";
chr16	PacBio	CDS	22314079	22314128	.	+	.	gene_id "ENSG00000058600"; transcript_id "G3153.3";
chr16	PacBio	CDS	22315089	22315208	.	+	.	gene_id "ENSG00000058600"; transcript_id "G3153.3";
chr16	PacBio	CDS	22316601	22316686	.	+	.	gene_id "ENSG00000058600"; transcript_id "G3153.3";
chr16	PacBio	CDS	22316995	22317039	.	+	.	gene_id "ENSG00000058600"; transcript_id "G3153.3";
chr16	PacBio	CDS	22317115	22317206	.	+	.	gene_id "ENSG00000058600"; transcript_id "G3153.3";
chr16	PacBio	CDS	22318826	22318946	.	+	.	gene_id "ENSG00000058600"; transcript_id "G3153.3";
chr16	PacBio	CDS	22322850	22322931	.	+	.	gene_id "ENSG00000058600"; transcript_id "G3153.3";
chr16	PacBio	CDS	22324354	22324413	.	+	.	gene_id "ENSG00000058600"; transcript_id "G3153.3";
chr16	PacBio	CDS	22324503	22324660	.	+	.	gene_id "ENSG00000058600"; transcript_id "G3153.3";
chr16	PacBio	CDS	22325205	22325266	.	+	.	gene_id "ENSG00000058600"; transcript_id "G3153.3";
chr16	PacBio	CDS	22325761	22326278	.	+	.	gene_id "ENSG00000058600"; transcript_id "G3153.3";
chr16	PacBio	CDS	22328510	22328587	.	+	.	gene_id "ENSG00000058600"; transcript_id "G3153.3";
chr16	PacBio	CDS	22332060	22332185	.	+	.	gene_id "ENSG00000058600"; transcript_id "G3153.3";
chr16	PacBio	CDS	22333644	22333700	.	+	.	gene_id "ENSG00000058600"; transcript_id "G3153.3";
chr16	PacBio	transcript	22297411	22335097	.	+	.	gene_id "ENSG00000058600"; transcript_id "G3153.4";
chr16	PacBio	exon	22297411	22297537	.	+	.	gene_id "ENSG00000058600"; transcript_id "G3153.4";
chr16	PacBio	exon	22302931	22303004	.	+	.	gene_id "ENSG00000058600"; transcript_id "G3153.4";
chr16	PacBio	exon	22305156	22305206	.	+	.	gene_id "ENSG00000058600"; transcript_id "G3153.4";
chr16	PacBio	exon	22308148	22308225	.	+	.	gene_id "ENSG00000058600"; transcript_id "G3153.4";
chr16	PacBio	exon	22308925	22309040	.	+	.	gene_id "ENSG00000058600"; transcript_id "G3153.4";
chr16	PacBio	exon	22309428	22309510	.	+	.	gene_id "ENSG00000058600"; transcript_id "G3153.4";
chr16	PacBio	exon	22313620	22313727	.	+	.	gene_id "ENSG00000058600"; transcript_id "G3153.4";
chr16	PacBio	exon	22314079	22314128	.	+	.	gene_id "ENSG00000058600"; transcript_id "G3153.4";
chr16	PacBio	exon	22315089	22315208	.	+	.	gene_id "ENSG00000058600"; transcript_id "G3153.4";
chr16	PacBio	exon	22316601	22316686	.	+	.	gene_id "ENSG00000058600"; transcript_id "G3153.4";
chr16	PacBio	exon	22316995	22317039	.	+	.	gene_id "ENSG00000058600"; transcript_id "G3153.4";
chr16	PacBio	exon	22317115	22317206	.	+	.	gene_id "ENSG00000058600"; transcript_id "G3153.4";
chr16	PacBio	exon	22318826	22318946	.	+	.	gene_id "ENSG00000058600"; transcript_id "G3153.4";
chr16	PacBio	exon	22322850	22322931	.	+	.	gene_id "ENSG00000058600"; transcript_id "G3153.4";
chr16	PacBio	exon	22324354	22324413	.	+	.	gene_id "ENSG00000058600"; transcript_id "G3153.4";
chr16	PacBio	exon	22324503	22324660	.	+	.	gene_id "ENSG00000058600"; transcript_id "G3153.4";
chr16	PacBio	exon	22325205	22325266	.	+	.	gene_id "ENSG00000058600"; transcript_id "G3153.4";
chr16	PacBio	exon	22325761	22326278	.	+	.	gene_id "ENSG00000058600"; transcript_id "G3153.4";
chr16	PacBio	exon	22328510	22328587	.	+	.	gene_id "ENSG00000058600"; transcript_id "G3153.4";
chr16	PacBio	exon	22332060	22332185	.	+	.	gene_id "ENSG00000058600"; transcript_id "G3153.4";
chr16	PacBio	exon	22333644	22335097	.	+	.	gene_id "ENSG00000058600"; transcript_id "G3153.4";
chr16	PacBio	CDS	22302969	22303004	.	+	.	gene_id "ENSG00000058600"; transcript_id "G3153.4";
chr16	PacBio	CDS	22305156	22305206	.	+	.	gene_id "ENSG00000058600"; transcript_id "G3153.4";
chr16	PacBio	CDS	22308148	22308225	.	+	.	gene_id "ENSG00000058600"; transcript_id "G3153.4";
chr16	PacBio	CDS	22308925	22309040	.	+	.	gene_id "ENSG00000058600"; transcript_id "G3153.4";
chr16	PacBio	CDS	22309428	22309510	.	+	.	gene_id "ENSG00000058600"; transcript_id "G3153.4";
chr16	PacBio	CDS	22313620	22313727	.	+	.	gene_id "ENSG00000058600"; transcript_id "G3153.4";
chr16	PacBio	CDS	22314079	22314128	.	+	.	gene_id "ENSG00000058600"; transcript_id "G3153.4";
chr16	PacBio	CDS	22315089	22315208	.	+	.	gene_id "ENSG00000058600"; transcript_id "G3153.4";
chr16	PacBio	CDS	22316601	22316686	.	+	.	gene_id "ENSG00000058600"; transcript_id "G3153.4";
chr16	PacBio	CDS	22316995	22317039	.	+	.	gene_id "ENSG00000058600"; transcript_id "G3153.4";
chr16	PacBio	CDS	22317115	22317206	.	+	.	gene_id "ENSG00000058600"; transcript_id "G3153.4";
chr16	PacBio	CDS	22318826	22318946	.	+	.	gene_id "ENSG00000058600"; transcript_id "G3153.4";
chr16	PacBio	CDS	22322850	22322931	.	+	.	gene_id "ENSG00000058600"; transcript_id "G3153.4";
chr16	PacBio	CDS	22324354	22324413	.	+	.	gene_id "ENSG00000058600"; transcript_id "G3153.4";
chr16	PacBio	CDS	22324503	22324660	.	+	.	gene_id "ENSG00000058600"; transcript_id "G3153.4";
chr16	PacBio	CDS	22325205	22325266	.	+	.	gene_id "ENSG00000058600"; transcript_id "G3153.4";
chr16	PacBio	CDS	22325761	22326278	.	+	.	gene_id "ENSG00000058600"; transcript_id "G3153.4";
chr16	PacBio	CDS	22328510	22328587	.	+	.	gene_id "ENSG00000058600"; transcript_id "G3153.4";
chr16	PacBio	CDS	22332060	22332185	.	+	.	gene_id "ENSG00000058600"; transcript_id "G3153.4";
chr16	PacBio	CDS	22333644	22333700	.	+	.	gene_id "ENSG00000058600"; transcript_id "G3153.4";
chr16	PacBio	transcript	22345938	22374639	.	-	.	gene_id "ENSG00000140743"; transcript_id "G3154.1";
chr16	PacBio	exon	22345938	22347823	.	-	.	gene_id "ENSG00000140743"; transcript_id "G3154.1";
chr16	PacBio	exon	22349279	22349443	.	-	.	gene_id "ENSG00000140743"; transcript_id "G3154.1";
chr16	PacBio	exon	22349701	22349849	.	-	.	gene_id "ENSG00000140743"; transcript_id "G3154.1";
chr16	PacBio	exon	22364902	22365014	.	-	.	gene_id "ENSG00000140743"; transcript_id "G3154.1";
chr16	PacBio	exon	22374231	22374639	.	-	.	gene_id "ENSG00000140743"; transcript_id "G3154.1";
chr16	PacBio	CDS	22346965	22347823	.	-	.	gene_id "ENSG00000140743"; transcript_id "G3154.1";
chr16	PacBio	CDS	22349279	22349443	.	-	.	gene_id "ENSG00000140743"; transcript_id "G3154.1";
chr16	PacBio	CDS	22349701	22349849	.	-	.	gene_id "ENSG00000140743"; transcript_id "G3154.1";
chr16	PacBio	CDS	22364902	22365014	.	-	.	gene_id "ENSG00000140743"; transcript_id "G3154.1";
chr16	PacBio	CDS	22374231	22374309	.	-	.	gene_id "ENSG00000140743"; transcript_id "G3154.1";
chr16	PacBio	transcript	22345946	22374626	.	-	.	gene_id "ENSG00000140743"; transcript_id "G3154.2";
chr16	PacBio	exon	22345946	22347823	.	-	.	gene_id "ENSG00000140743"; transcript_id "G3154.2";
chr16	PacBio	exon	22349279	22349443	.	-	.	gene_id "ENSG00000140743"; transcript_id "G3154.2";
chr16	PacBio	exon	22349701	22349849	.	-	.	gene_id "ENSG00000140743"; transcript_id "G3154.2";
chr16	PacBio	exon	22374231	22374626	.	-	.	gene_id "ENSG00000140743"; transcript_id "G3154.2";
chr16	PacBio	CDS	22346965	22347823	.	-	.	gene_id "ENSG00000140743"; transcript_id "G3154.2";
chr16	PacBio	CDS	22349279	22349443	.	-	.	gene_id "ENSG00000140743"; transcript_id "G3154.2";
chr16	PacBio	CDS	22349701	22349816	.	-	.	gene_id "ENSG00000140743"; transcript_id "G3154.2";
chr16	PacBio	transcript	23348588	23381028	.	+	.	gene_id "ENSG00000168447"; transcript_id "G3155.1";
chr16	PacBio	exon	23348588	23348910	.	+	.	gene_id "ENSG00000168447"; transcript_id "G3155.1";
chr16	PacBio	exon	23352801	23353074	.	+	.	gene_id "ENSG00000168447"; transcript_id "G3155.1";
chr16	PacBio	exon	23355299	23355489	.	+	.	gene_id "ENSG00000168447"; transcript_id "G3155.1";
chr16	PacBio	exon	23367856	23367959	.	+	.	gene_id "ENSG00000168447"; transcript_id "G3155.1";
chr16	PacBio	exon	23371299	23371462	.	+	.	gene_id "ENSG00000168447"; transcript_id "G3155.1";
chr16	PacBio	exon	23371776	23371883	.	+	.	gene_id "ENSG00000168447"; transcript_id "G3155.1";
chr16	PacBio	exon	23375738	23375855	.	+	.	gene_id "ENSG00000168447"; transcript_id "G3155.1";
chr16	PacBio	exon	23377165	23377240	.	+	.	gene_id "ENSG00000168447"; transcript_id "G3155.1";
chr16	PacBio	exon	23377329	23377386	.	+	.	gene_id "ENSG00000168447"; transcript_id "G3155.1";
chr16	PacBio	exon	23378706	23378767	.	+	.	gene_id "ENSG00000168447"; transcript_id "G3155.1";
chr16	PacBio	exon	23380094	23380169	.	+	.	gene_id "ENSG00000168447"; transcript_id "G3155.1";
chr16	PacBio	exon	23380421	23381028	.	+	.	gene_id "ENSG00000168447"; transcript_id "G3155.1";
chr16	PacBio	CDS	23348600	23348910	.	+	.	gene_id "ENSG00000168447"; transcript_id "G3155.1";
chr16	PacBio	CDS	23352801	23353074	.	+	.	gene_id "ENSG00000168447"; transcript_id "G3155.1";
chr16	PacBio	CDS	23355299	23355489	.	+	.	gene_id "ENSG00000168447"; transcript_id "G3155.1";
chr16	PacBio	CDS	23367856	23367959	.	+	.	gene_id "ENSG00000168447"; transcript_id "G3155.1";
chr16	PacBio	CDS	23371299	23371462	.	+	.	gene_id "ENSG00000168447"; transcript_id "G3155.1";
chr16	PacBio	CDS	23371776	23371883	.	+	.	gene_id "ENSG00000168447"; transcript_id "G3155.1";
chr16	PacBio	CDS	23375738	23375855	.	+	.	gene_id "ENSG00000168447"; transcript_id "G3155.1";
chr16	PacBio	CDS	23377165	23377240	.	+	.	gene_id "ENSG00000168447"; transcript_id "G3155.1";
chr16	PacBio	CDS	23377329	23377386	.	+	.	gene_id "ENSG00000168447"; transcript_id "G3155.1";
chr16	PacBio	CDS	23378706	23378767	.	+	.	gene_id "ENSG00000168447"; transcript_id "G3155.1";
chr16	PacBio	CDS	23380094	23380169	.	+	.	gene_id "ENSG00000168447"; transcript_id "G3155.1";
chr16	PacBio	CDS	23380421	23380801	.	+	.	gene_id "ENSG00000168447"; transcript_id "G3155.1";
chr16	PacBio	transcript	23388494	23453215	.	-	.	gene_id "ENSG00000168434"; transcript_id "G3156.1";
chr16	PacBio	exon	23388494	23389086	.	-	.	gene_id "ENSG00000168434"; transcript_id "G3156.1";
chr16	PacBio	exon	23392380	23392523	.	-	.	gene_id "ENSG00000168434"; transcript_id "G3156.1";
chr16	PacBio	exon	23393233	23393347	.	-	.	gene_id "ENSG00000168434"; transcript_id "G3156.1";
chr16	PacBio	exon	23398046	23398129	.	-	.	gene_id "ENSG00000168434"; transcript_id "G3156.1";
chr16	PacBio	exon	23403694	23403834	.	-	.	gene_id "ENSG00000168434"; transcript_id "G3156.1";
chr16	PacBio	exon	23406076	23406262	.	-	.	gene_id "ENSG00000168434"; transcript_id "G3156.1";
chr16	PacBio	exon	23410295	23410360	.	-	.	gene_id "ENSG00000168434"; transcript_id "G3156.1";
chr16	PacBio	exon	23413448	23413564	.	-	.	gene_id "ENSG00000168434"; transcript_id "G3156.1";
chr16	PacBio	exon	23416967	23417121	.	-	.	gene_id "ENSG00000168434"; transcript_id "G3156.1";
chr16	PacBio	exon	23418700	23418827	.	-	.	gene_id "ENSG00000168434"; transcript_id "G3156.1";
chr16	PacBio	exon	23424749	23424947	.	-	.	gene_id "ENSG00000168434"; transcript_id "G3156.1";
chr16	PacBio	exon	23433545	23433667	.	-	.	gene_id "ENSG00000168434"; transcript_id "G3156.1";
chr16	PacBio	exon	23434636	23434718	.	-	.	gene_id "ENSG00000168434"; transcript_id "G3156.1";
chr16	PacBio	exon	23442477	23442645	.	-	.	gene_id "ENSG00000168434"; transcript_id "G3156.1";
chr16	PacBio	exon	23445048	23445164	.	-	.	gene_id "ENSG00000168434"; transcript_id "G3156.1";
chr16	PacBio	exon	23445813	23445961	.	-	.	gene_id "ENSG00000168434"; transcript_id "G3156.1";
chr16	PacBio	exon	23452826	23453215	.	-	.	gene_id "ENSG00000168434"; transcript_id "G3156.1";
chr16	PacBio	CDS	23388920	23389086	.	-	.	gene_id "ENSG00000168434"; transcript_id "G3156.1";
chr16	PacBio	CDS	23392380	23392523	.	-	.	gene_id "ENSG00000168434"; transcript_id "G3156.1";
chr16	PacBio	CDS	23393233	23393347	.	-	.	gene_id "ENSG00000168434"; transcript_id "G3156.1";
chr16	PacBio	CDS	23398046	23398129	.	-	.	gene_id "ENSG00000168434"; transcript_id "G3156.1";
chr16	PacBio	CDS	23403694	23403834	.	-	.	gene_id "ENSG00000168434"; transcript_id "G3156.1";
chr16	PacBio	CDS	23406076	23406262	.	-	.	gene_id "ENSG00000168434"; transcript_id "G3156.1";
chr16	PacBio	CDS	23410295	23410360	.	-	.	gene_id "ENSG00000168434"; transcript_id "G3156.1";
chr16	PacBio	CDS	23413448	23413564	.	-	.	gene_id "ENSG00000168434"; transcript_id "G3156.1";
chr16	PacBio	CDS	23416967	23417121	.	-	.	gene_id "ENSG00000168434"; transcript_id "G3156.1";
chr16	PacBio	CDS	23418700	23418827	.	-	.	gene_id "ENSG00000168434"; transcript_id "G3156.1";
chr16	PacBio	CDS	23424749	23424947	.	-	.	gene_id "ENSG00000168434"; transcript_id "G3156.1";
chr16	PacBio	CDS	23433545	23433667	.	-	.	gene_id "ENSG00000168434"; transcript_id "G3156.1";
chr16	PacBio	CDS	23434636	23434718	.	-	.	gene_id "ENSG00000168434"; transcript_id "G3156.1";
chr16	PacBio	CDS	23442477	23442645	.	-	.	gene_id "ENSG00000168434"; transcript_id "G3156.1";
chr16	PacBio	CDS	23445048	23445164	.	-	.	gene_id "ENSG00000168434"; transcript_id "G3156.1";
chr16	PacBio	CDS	23445813	23445961	.	-	.	gene_id "ENSG00000168434"; transcript_id "G3156.1";
chr16	PacBio	CDS	23452826	23452994	.	-	.	gene_id "ENSG00000168434"; transcript_id "G3156.1";
chr16	PacBio	transcript	23463537	23465735	.	-	.	gene_id "ENSG00000103365"; transcript_id "G3157.1";
chr16	PacBio	exon	23463537	23465735	.	-	.	gene_id "ENSG00000103365"; transcript_id "G3157.1";
chr16	PacBio	transcript	23508246	23510492	.	-	.	gene_id "ENSG00000103365"; transcript_id "G3157.19";
chr16	PacBio	exon	23508246	23510492	.	-	.	gene_id "ENSG00000103365"; transcript_id "G3157.19";
chr16	PacBio	CDS	23509979	23510491	.	-	.	gene_id "ENSG00000103365"; transcript_id "G3157.19";
chr16	PacBio	transcript	23521417	23557362	.	-	.	gene_id "ENSG00000103356_ENSG00000103365"; transcript_id "G3158.1";
chr16	PacBio	exon	23521417	23524454	.	-	.	gene_id "ENSG00000103356_ENSG00000103365"; transcript_id "G3158.1";
chr16	PacBio	exon	23525244	23525379	.	-	.	gene_id "ENSG00000103356_ENSG00000103365"; transcript_id "G3158.1";
chr16	PacBio	exon	23529502	23529632	.	-	.	gene_id "ENSG00000103356_ENSG00000103365"; transcript_id "G3158.1";
chr16	PacBio	exon	23529744	23529897	.	-	.	gene_id "ENSG00000103356_ENSG00000103365"; transcript_id "G3158.1";
chr16	PacBio	exon	23532657	23532765	.	-	.	gene_id "ENSG00000103356_ENSG00000103365"; transcript_id "G3158.1";
chr16	PacBio	exon	23534888	23535360	.	-	.	gene_id "ENSG00000103356_ENSG00000103365"; transcript_id "G3158.1";
chr16	PacBio	exon	23544514	23544703	.	-	.	gene_id "ENSG00000103356_ENSG00000103365"; transcript_id "G3158.1";
chr16	PacBio	exon	23552149	23552304	.	-	.	gene_id "ENSG00000103356_ENSG00000103365"; transcript_id "G3158.1";
chr16	PacBio	exon	23557205	23557362	.	-	.	gene_id "ENSG00000103356_ENSG00000103365"; transcript_id "G3158.1";
chr16	PacBio	CDS	23524371	23524454	.	-	.	gene_id "ENSG00000103356_ENSG00000103365"; transcript_id "G3158.1";
chr16	PacBio	CDS	23525244	23525379	.	-	.	gene_id "ENSG00000103356_ENSG00000103365"; transcript_id "G3158.1";
chr16	PacBio	CDS	23529502	23529632	.	-	.	gene_id "ENSG00000103356_ENSG00000103365"; transcript_id "G3158.1";
chr16	PacBio	CDS	23529744	23529897	.	-	.	gene_id "ENSG00000103356_ENSG00000103365"; transcript_id "G3158.1";
chr16	PacBio	CDS	23532657	23532765	.	-	.	gene_id "ENSG00000103356_ENSG00000103365"; transcript_id "G3158.1";
chr16	PacBio	CDS	23534888	23535360	.	-	.	gene_id "ENSG00000103356_ENSG00000103365"; transcript_id "G3158.1";
chr16	PacBio	CDS	23544514	23544703	.	-	.	gene_id "ENSG00000103356_ENSG00000103365"; transcript_id "G3158.1";
chr16	PacBio	CDS	23552149	23552304	.	-	.	gene_id "ENSG00000103356_ENSG00000103365"; transcript_id "G3158.1";
chr16	PacBio	CDS	23557205	23557343	.	-	.	gene_id "ENSG00000103356_ENSG00000103365"; transcript_id "G3158.1";
chr16	PacBio	transcript	23522014	23557378	.	-	.	gene_id "ENSG00000103356"; transcript_id "G3158.2";
chr16	PacBio	exon	23522014	23524454	.	-	.	gene_id "ENSG00000103356"; transcript_id "G3158.2";
chr16	PacBio	exon	23525244	23525379	.	-	.	gene_id "ENSG00000103356"; transcript_id "G3158.2";
chr16	PacBio	exon	23529502	23529632	.	-	.	gene_id "ENSG00000103356"; transcript_id "G3158.2";
chr16	PacBio	exon	23529744	23529897	.	-	.	gene_id "ENSG00000103356"; transcript_id "G3158.2";
chr16	PacBio	exon	23532657	23532765	.	-	.	gene_id "ENSG00000103356"; transcript_id "G3158.2";
chr16	PacBio	exon	23534888	23535360	.	-	.	gene_id "ENSG00000103356"; transcript_id "G3158.2";
chr16	PacBio	exon	23544514	23544703	.	-	.	gene_id "ENSG00000103356"; transcript_id "G3158.2";
chr16	PacBio	exon	23552149	23552304	.	-	.	gene_id "ENSG00000103356"; transcript_id "G3158.2";
chr16	PacBio	exon	23557205	23557378	.	-	.	gene_id "ENSG00000103356"; transcript_id "G3158.2";
chr16	PacBio	CDS	23524371	23524454	.	-	.	gene_id "ENSG00000103356"; transcript_id "G3158.2";
chr16	PacBio	CDS	23525244	23525379	.	-	.	gene_id "ENSG00000103356"; transcript_id "G3158.2";
chr16	PacBio	CDS	23529502	23529632	.	-	.	gene_id "ENSG00000103356"; transcript_id "G3158.2";
chr16	PacBio	CDS	23529744	23529897	.	-	.	gene_id "ENSG00000103356"; transcript_id "G3158.2";
chr16	PacBio	CDS	23532657	23532765	.	-	.	gene_id "ENSG00000103356"; transcript_id "G3158.2";
chr16	PacBio	CDS	23534888	23535360	.	-	.	gene_id "ENSG00000103356"; transcript_id "G3158.2";
chr16	PacBio	CDS	23544514	23544703	.	-	.	gene_id "ENSG00000103356"; transcript_id "G3158.2";
chr16	PacBio	CDS	23552149	23552304	.	-	.	gene_id "ENSG00000103356"; transcript_id "G3158.2";
chr16	PacBio	CDS	23557205	23557343	.	-	.	gene_id "ENSG00000103356"; transcript_id "G3158.2";
chr16	PacBio	transcript	23522026	23557088	.	-	.	gene_id "ENSG00000103356"; transcript_id "G3158.3";
chr16	PacBio	exon	23522026	23524454	.	-	.	gene_id "ENSG00000103356"; transcript_id "G3158.3";
chr16	PacBio	exon	23525244	23525379	.	-	.	gene_id "ENSG00000103356"; transcript_id "G3158.3";
chr16	PacBio	exon	23529502	23529632	.	-	.	gene_id "ENSG00000103356"; transcript_id "G3158.3";
chr16	PacBio	exon	23529744	23529897	.	-	.	gene_id "ENSG00000103356"; transcript_id "G3158.3";
chr16	PacBio	exon	23532657	23532765	.	-	.	gene_id "ENSG00000103356"; transcript_id "G3158.3";
chr16	PacBio	exon	23534888	23535360	.	-	.	gene_id "ENSG00000103356"; transcript_id "G3158.3";
chr16	PacBio	exon	23544514	23544703	.	-	.	gene_id "ENSG00000103356"; transcript_id "G3158.3";
chr16	PacBio	exon	23552149	23552304	.	-	.	gene_id "ENSG00000103356"; transcript_id "G3158.3";
chr16	PacBio	exon	23556890	23557088	.	-	.	gene_id "ENSG00000103356"; transcript_id "G3158.3";
chr16	PacBio	CDS	23524371	23524454	.	-	.	gene_id "ENSG00000103356"; transcript_id "G3158.3";
chr16	PacBio	CDS	23525244	23525379	.	-	.	gene_id "ENSG00000103356"; transcript_id "G3158.3";
chr16	PacBio	CDS	23529502	23529632	.	-	.	gene_id "ENSG00000103356"; transcript_id "G3158.3";
chr16	PacBio	CDS	23529744	23529897	.	-	.	gene_id "ENSG00000103356"; transcript_id "G3158.3";
chr16	PacBio	CDS	23532657	23532765	.	-	.	gene_id "ENSG00000103356"; transcript_id "G3158.3";
chr16	PacBio	CDS	23534888	23535360	.	-	.	gene_id "ENSG00000103356"; transcript_id "G3158.3";
chr16	PacBio	CDS	23544514	23544703	.	-	.	gene_id "ENSG00000103356"; transcript_id "G3158.3";
chr16	PacBio	CDS	23552149	23552304	.	-	.	gene_id "ENSG00000103356"; transcript_id "G3158.3";
chr16	PacBio	CDS	23556890	23556956	.	-	.	gene_id "ENSG00000103356"; transcript_id "G3158.3";
chr16	PacBio	transcript	23522722	23557351	.	-	.	gene_id "ENSG00000103356"; transcript_id "G3158.4";
chr16	PacBio	exon	23522722	23524454	.	-	.	gene_id "ENSG00000103356"; transcript_id "G3158.4";
chr16	PacBio	exon	23525244	23525379	.	-	.	gene_id "ENSG00000103356"; transcript_id "G3158.4";
chr16	PacBio	exon	23529502	23529632	.	-	.	gene_id "ENSG00000103356"; transcript_id "G3158.4";
chr16	PacBio	exon	23529744	23529897	.	-	.	gene_id "ENSG00000103356"; transcript_id "G3158.4";
chr16	PacBio	exon	23532657	23532765	.	-	.	gene_id "ENSG00000103356"; transcript_id "G3158.4";
chr16	PacBio	exon	23534888	23535360	.	-	.	gene_id "ENSG00000103356"; transcript_id "G3158.4";
chr16	PacBio	exon	23544514	23544703	.	-	.	gene_id "ENSG00000103356"; transcript_id "G3158.4";
chr16	PacBio	exon	23552149	23552304	.	-	.	gene_id "ENSG00000103356"; transcript_id "G3158.4";
chr16	PacBio	exon	23557205	23557351	.	-	.	gene_id "ENSG00000103356"; transcript_id "G3158.4";
chr16	PacBio	CDS	23524371	23524454	.	-	.	gene_id "ENSG00000103356"; transcript_id "G3158.4";
chr16	PacBio	CDS	23525244	23525379	.	-	.	gene_id "ENSG00000103356"; transcript_id "G3158.4";
chr16	PacBio	CDS	23529502	23529632	.	-	.	gene_id "ENSG00000103356"; transcript_id "G3158.4";
chr16	PacBio	CDS	23529744	23529897	.	-	.	gene_id "ENSG00000103356"; transcript_id "G3158.4";
chr16	PacBio	CDS	23532657	23532765	.	-	.	gene_id "ENSG00000103356"; transcript_id "G3158.4";
chr16	PacBio	CDS	23534888	23535360	.	-	.	gene_id "ENSG00000103356"; transcript_id "G3158.4";
chr16	PacBio	CDS	23544514	23544703	.	-	.	gene_id "ENSG00000103356"; transcript_id "G3158.4";
chr16	PacBio	CDS	23552149	23552304	.	-	.	gene_id "ENSG00000103356"; transcript_id "G3158.4";
chr16	PacBio	CDS	23557205	23557343	.	-	.	gene_id "ENSG00000103356"; transcript_id "G3158.4";
chr16	PacBio	transcript	23522723	23557350	.	-	.	gene_id "ENSG00000103356"; transcript_id "G3158.5";
chr16	PacBio	exon	23522723	23523417	.	-	.	gene_id "ENSG00000103356"; transcript_id "G3158.5";
chr16	PacBio	exon	23523511	23524454	.	-	.	gene_id "ENSG00000103356"; transcript_id "G3158.5";
chr16	PacBio	exon	23525244	23525379	.	-	.	gene_id "ENSG00000103356"; transcript_id "G3158.5";
chr16	PacBio	exon	23529502	23529632	.	-	.	gene_id "ENSG00000103356"; transcript_id "G3158.5";
chr16	PacBio	exon	23529744	23529897	.	-	.	gene_id "ENSG00000103356"; transcript_id "G3158.5";
chr16	PacBio	exon	23532657	23532765	.	-	.	gene_id "ENSG00000103356"; transcript_id "G3158.5";
chr16	PacBio	exon	23534888	23535360	.	-	.	gene_id "ENSG00000103356"; transcript_id "G3158.5";
chr16	PacBio	exon	23544514	23544703	.	-	.	gene_id "ENSG00000103356"; transcript_id "G3158.5";
chr16	PacBio	exon	23552149	23552304	.	-	.	gene_id "ENSG00000103356"; transcript_id "G3158.5";
chr16	PacBio	exon	23557205	23557350	.	-	.	gene_id "ENSG00000103356"; transcript_id "G3158.5";
chr16	PacBio	CDS	23524371	23524454	.	-	.	gene_id "ENSG00000103356"; transcript_id "G3158.5";
chr16	PacBio	CDS	23525244	23525379	.	-	.	gene_id "ENSG00000103356"; transcript_id "G3158.5";
chr16	PacBio	CDS	23529502	23529632	.	-	.	gene_id "ENSG00000103356"; transcript_id "G3158.5";
chr16	PacBio	CDS	23529744	23529897	.	-	.	gene_id "ENSG00000103356"; transcript_id "G3158.5";
chr16	PacBio	CDS	23532657	23532765	.	-	.	gene_id "ENSG00000103356"; transcript_id "G3158.5";
chr16	PacBio	CDS	23534888	23535360	.	-	.	gene_id "ENSG00000103356"; transcript_id "G3158.5";
chr16	PacBio	CDS	23544514	23544703	.	-	.	gene_id "ENSG00000103356"; transcript_id "G3158.5";
chr16	PacBio	CDS	23552149	23552304	.	-	.	gene_id "ENSG00000103356"; transcript_id "G3158.5";
chr16	PacBio	CDS	23557205	23557343	.	-	.	gene_id "ENSG00000103356"; transcript_id "G3158.5";
chr16	PacBio	transcript	23523027	23557350	.	-	.	gene_id "ENSG00000103356"; transcript_id "G3158.6";
chr16	PacBio	exon	23523027	23524454	.	-	.	gene_id "ENSG00000103356"; transcript_id "G3158.6";
chr16	PacBio	exon	23525244	23525379	.	-	.	gene_id "ENSG00000103356"; transcript_id "G3158.6";
chr16	PacBio	exon	23529502	23529632	.	-	.	gene_id "ENSG00000103356"; transcript_id "G3158.6";
chr16	PacBio	exon	23529744	23529897	.	-	.	gene_id "ENSG00000103356"; transcript_id "G3158.6";
chr16	PacBio	exon	23532657	23532765	.	-	.	gene_id "ENSG00000103356"; transcript_id "G3158.6";
chr16	PacBio	exon	23534888	23535360	.	-	.	gene_id "ENSG00000103356"; transcript_id "G3158.6";
chr16	PacBio	exon	23544514	23544703	.	-	.	gene_id "ENSG00000103356"; transcript_id "G3158.6";
chr16	PacBio	exon	23552149	23552304	.	-	.	gene_id "ENSG00000103356"; transcript_id "G3158.6";
chr16	PacBio	exon	23557205	23557350	.	-	.	gene_id "ENSG00000103356"; transcript_id "G3158.6";
chr16	PacBio	CDS	23524371	23524454	.	-	.	gene_id "ENSG00000103356"; transcript_id "G3158.6";
chr16	PacBio	CDS	23525244	23525379	.	-	.	gene_id "ENSG00000103356"; transcript_id "G3158.6";
chr16	PacBio	CDS	23529502	23529632	.	-	.	gene_id "ENSG00000103356"; transcript_id "G3158.6";
chr16	PacBio	CDS	23529744	23529897	.	-	.	gene_id "ENSG00000103356"; transcript_id "G3158.6";
chr16	PacBio	CDS	23532657	23532765	.	-	.	gene_id "ENSG00000103356"; transcript_id "G3158.6";
chr16	PacBio	CDS	23534888	23535360	.	-	.	gene_id "ENSG00000103356"; transcript_id "G3158.6";
chr16	PacBio	CDS	23544514	23544703	.	-	.	gene_id "ENSG00000103356"; transcript_id "G3158.6";
chr16	PacBio	CDS	23552149	23552304	.	-	.	gene_id "ENSG00000103356"; transcript_id "G3158.6";
chr16	PacBio	CDS	23557205	23557343	.	-	.	gene_id "ENSG00000103356"; transcript_id "G3158.6";
chr16	PacBio	transcript	23523042	23557387	.	-	.	gene_id "ENSG00000103356"; transcript_id "G3158.7";
chr16	PacBio	exon	23523042	23523417	.	-	.	gene_id "ENSG00000103356"; transcript_id "G3158.7";
chr16	PacBio	exon	23523511	23524454	.	-	.	gene_id "ENSG00000103356"; transcript_id "G3158.7";
chr16	PacBio	exon	23525244	23525379	.	-	.	gene_id "ENSG00000103356"; transcript_id "G3158.7";
chr16	PacBio	exon	23529502	23529632	.	-	.	gene_id "ENSG00000103356"; transcript_id "G3158.7";
chr16	PacBio	exon	23529744	23529897	.	-	.	gene_id "ENSG00000103356"; transcript_id "G3158.7";
chr16	PacBio	exon	23532657	23532765	.	-	.	gene_id "ENSG00000103356"; transcript_id "G3158.7";
chr16	PacBio	exon	23534888	23535360	.	-	.	gene_id "ENSG00000103356"; transcript_id "G3158.7";
chr16	PacBio	exon	23544514	23544703	.	-	.	gene_id "ENSG00000103356"; transcript_id "G3158.7";
chr16	PacBio	exon	23552149	23552304	.	-	.	gene_id "ENSG00000103356"; transcript_id "G3158.7";
chr16	PacBio	exon	23557205	23557387	.	-	.	gene_id "ENSG00000103356"; transcript_id "G3158.7";
chr16	PacBio	CDS	23524371	23524454	.	-	.	gene_id "ENSG00000103356"; transcript_id "G3158.7";
chr16	PacBio	CDS	23525244	23525379	.	-	.	gene_id "ENSG00000103356"; transcript_id "G3158.7";
chr16	PacBio	CDS	23529502	23529632	.	-	.	gene_id "ENSG00000103356"; transcript_id "G3158.7";
chr16	PacBio	CDS	23529744	23529897	.	-	.	gene_id "ENSG00000103356"; transcript_id "G3158.7";
chr16	PacBio	CDS	23532657	23532765	.	-	.	gene_id "ENSG00000103356"; transcript_id "G3158.7";
chr16	PacBio	CDS	23534888	23535360	.	-	.	gene_id "ENSG00000103356"; transcript_id "G3158.7";
chr16	PacBio	CDS	23544514	23544703	.	-	.	gene_id "ENSG00000103356"; transcript_id "G3158.7";
chr16	PacBio	CDS	23552149	23552304	.	-	.	gene_id "ENSG00000103356"; transcript_id "G3158.7";
chr16	PacBio	CDS	23557205	23557343	.	-	.	gene_id "ENSG00000103356"; transcript_id "G3158.7";
chr16	PacBio	transcript	23557708	23570858	.	+	.	gene_id "ENSG00000103353"; transcript_id "G3159.1";
chr16	PacBio	exon	23557708	23557767	.	+	.	gene_id "ENSG00000103353"; transcript_id "G3159.1";
chr16	PacBio	exon	23557950	23558279	.	+	.	gene_id "ENSG00000103353"; transcript_id "G3159.1";
chr16	PacBio	exon	23559468	23559676	.	+	.	gene_id "ENSG00000103353"; transcript_id "G3159.1";
chr16	PacBio	exon	23562206	23562271	.	+	.	gene_id "ENSG00000103353"; transcript_id "G3159.1";
chr16	PacBio	exon	23562586	23562730	.	+	.	gene_id "ENSG00000103353"; transcript_id "G3159.1";
chr16	PacBio	exon	23564039	23564089	.	+	.	gene_id "ENSG00000103353"; transcript_id "G3159.1";
chr16	PacBio	exon	23566987	23567069	.	+	.	gene_id "ENSG00000103353"; transcript_id "G3159.1";
chr16	PacBio	exon	23570480	23570858	.	+	.	gene_id "ENSG00000103353"; transcript_id "G3159.1";
chr16	PacBio	CDS	23557743	23557767	.	+	.	gene_id "ENSG00000103353"; transcript_id "G3159.1";
chr16	PacBio	CDS	23557950	23558279	.	+	.	gene_id "ENSG00000103353"; transcript_id "G3159.1";
chr16	PacBio	CDS	23559468	23559676	.	+	.	gene_id "ENSG00000103353"; transcript_id "G3159.1";
chr16	PacBio	CDS	23562206	23562271	.	+	.	gene_id "ENSG00000103353"; transcript_id "G3159.1";
chr16	PacBio	CDS	23562586	23562730	.	+	.	gene_id "ENSG00000103353"; transcript_id "G3159.1";
chr16	PacBio	CDS	23564039	23564089	.	+	.	gene_id "ENSG00000103353"; transcript_id "G3159.1";
chr16	PacBio	CDS	23566987	23566988	.	+	.	gene_id "ENSG00000103353"; transcript_id "G3159.1";
chr16	PacBio	transcript	23557708	23570865	.	+	.	gene_id "ENSG00000103353"; transcript_id "G3159.2";
chr16	PacBio	exon	23557708	23557767	.	+	.	gene_id "ENSG00000103353"; transcript_id "G3159.2";
chr16	PacBio	exon	23557950	23558279	.	+	.	gene_id "ENSG00000103353"; transcript_id "G3159.2";
chr16	PacBio	exon	23559468	23559676	.	+	.	gene_id "ENSG00000103353"; transcript_id "G3159.2";
chr16	PacBio	exon	23562206	23562271	.	+	.	gene_id "ENSG00000103353"; transcript_id "G3159.2";
chr16	PacBio	exon	23562625	23562730	.	+	.	gene_id "ENSG00000103353"; transcript_id "G3159.2";
chr16	PacBio	exon	23566987	23567069	.	+	.	gene_id "ENSG00000103353"; transcript_id "G3159.2";
chr16	PacBio	exon	23570480	23570865	.	+	.	gene_id "ENSG00000103353"; transcript_id "G3159.2";
chr16	PacBio	CDS	23557743	23557767	.	+	.	gene_id "ENSG00000103353"; transcript_id "G3159.2";
chr16	PacBio	CDS	23557950	23558279	.	+	.	gene_id "ENSG00000103353"; transcript_id "G3159.2";
chr16	PacBio	CDS	23559468	23559676	.	+	.	gene_id "ENSG00000103353"; transcript_id "G3159.2";
chr16	PacBio	CDS	23562206	23562271	.	+	.	gene_id "ENSG00000103353"; transcript_id "G3159.2";
chr16	PacBio	CDS	23562625	23562730	.	+	.	gene_id "ENSG00000103353"; transcript_id "G3159.2";
chr16	PacBio	CDS	23566987	23567069	.	+	.	gene_id "ENSG00000103353"; transcript_id "G3159.2";
chr16	PacBio	CDS	23570480	23570590	.	+	.	gene_id "ENSG00000103353"; transcript_id "G3159.2";
chr16	PacBio	transcript	23557727	23574387	.	+	.	gene_id "ENSG00000103353"; transcript_id "G3159.3";
chr16	PacBio	exon	23557727	23557767	.	+	.	gene_id "ENSG00000103353"; transcript_id "G3159.3";
chr16	PacBio	exon	23557950	23558279	.	+	.	gene_id "ENSG00000103353"; transcript_id "G3159.3";
chr16	PacBio	exon	23559468	23559676	.	+	.	gene_id "ENSG00000103353"; transcript_id "G3159.3";
chr16	PacBio	exon	23562206	23562271	.	+	.	gene_id "ENSG00000103353"; transcript_id "G3159.3";
chr16	PacBio	exon	23562625	23562730	.	+	.	gene_id "ENSG00000103353"; transcript_id "G3159.3";
chr16	PacBio	exon	23566987	23567069	.	+	.	gene_id "ENSG00000103353"; transcript_id "G3159.3";
chr16	PacBio	exon	23570480	23574387	.	+	.	gene_id "ENSG00000103353"; transcript_id "G3159.3";
chr16	PacBio	CDS	23557743	23557767	.	+	.	gene_id "ENSG00000103353"; transcript_id "G3159.3";
chr16	PacBio	CDS	23557950	23558279	.	+	.	gene_id "ENSG00000103353"; transcript_id "G3159.3";
chr16	PacBio	CDS	23559468	23559676	.	+	.	gene_id "ENSG00000103353"; transcript_id "G3159.3";
chr16	PacBio	CDS	23562206	23562271	.	+	.	gene_id "ENSG00000103353"; transcript_id "G3159.3";
chr16	PacBio	CDS	23562625	23562730	.	+	.	gene_id "ENSG00000103353"; transcript_id "G3159.3";
chr16	PacBio	CDS	23566987	23567069	.	+	.	gene_id "ENSG00000103353"; transcript_id "G3159.3";
chr16	PacBio	CDS	23570480	23570590	.	+	.	gene_id "ENSG00000103353"; transcript_id "G3159.3";
chr16	PacBio	transcript	23557739	23570856	.	+	.	gene_id "ENSG00000103353"; transcript_id "G3159.4";
chr16	PacBio	exon	23557739	23557767	.	+	.	gene_id "ENSG00000103353"; transcript_id "G3159.4";
chr16	PacBio	exon	23557950	23558279	.	+	.	gene_id "ENSG00000103353"; transcript_id "G3159.4";
chr16	PacBio	exon	23559468	23559676	.	+	.	gene_id "ENSG00000103353"; transcript_id "G3159.4";
chr16	PacBio	exon	23559779	23559868	.	+	.	gene_id "ENSG00000103353"; transcript_id "G3159.4";
chr16	PacBio	exon	23562206	23562271	.	+	.	gene_id "ENSG00000103353"; transcript_id "G3159.4";
chr16	PacBio	exon	23562625	23562730	.	+	.	gene_id "ENSG00000103353"; transcript_id "G3159.4";
chr16	PacBio	exon	23566987	23567069	.	+	.	gene_id "ENSG00000103353"; transcript_id "G3159.4";
chr16	PacBio	exon	23570480	23570856	.	+	.	gene_id "ENSG00000103353"; transcript_id "G3159.4";
chr16	PacBio	CDS	23557743	23557767	.	+	.	gene_id "ENSG00000103353"; transcript_id "G3159.4";
chr16	PacBio	CDS	23557950	23558279	.	+	.	gene_id "ENSG00000103353"; transcript_id "G3159.4";
chr16	PacBio	CDS	23559468	23559676	.	+	.	gene_id "ENSG00000103353"; transcript_id "G3159.4";
chr16	PacBio	CDS	23559779	23559787	.	+	.	gene_id "ENSG00000103353"; transcript_id "G3159.4";
chr16	PacBio	transcript	23581005	23596319	.	-	.	gene_id "ENSG00000004779"; transcript_id "G3160.1";
chr16	PacBio	exon	23581005	23581173	.	-	.	gene_id "ENSG00000004779"; transcript_id "G3160.1";
chr16	PacBio	exon	23582276	23582375	.	-	.	gene_id "ENSG00000004779"; transcript_id "G3160.1";
chr16	PacBio	exon	23585336	23585423	.	-	.	gene_id "ENSG00000004779"; transcript_id "G3160.1";
chr16	PacBio	exon	23587197	23587319	.	-	.	gene_id "ENSG00000004779"; transcript_id "G3160.1";
chr16	PacBio	exon	23596123	23596319	.	-	.	gene_id "ENSG00000004779"; transcript_id "G3160.1";
chr16	PacBio	CDS	23582284	23582375	.	-	.	gene_id "ENSG00000004779"; transcript_id "G3160.1";
chr16	PacBio	CDS	23585336	23585423	.	-	.	gene_id "ENSG00000004779"; transcript_id "G3160.1";
chr16	PacBio	CDS	23587197	23587319	.	-	.	gene_id "ENSG00000004779"; transcript_id "G3160.1";
chr16	PacBio	CDS	23596123	23596290	.	-	.	gene_id "ENSG00000004779"; transcript_id "G3160.1";
chr16	PacBio	transcript	23603152	23641311	.	-	.	gene_id "ENSG00000083093"; transcript_id "G3161.1";
chr16	PacBio	exon	23603152	23603669	.	-	.	gene_id "ENSG00000083093"; transcript_id "G3161.1";
chr16	PacBio	exon	23607864	23608012	.	-	.	gene_id "ENSG00000083093"; transcript_id "G3161.1";
chr16	PacBio	exon	23614004	23614091	.	-	.	gene_id "ENSG00000083093"; transcript_id "G3161.1";
chr16	PacBio	exon	23621362	23621478	.	-	.	gene_id "ENSG00000083093"; transcript_id "G3161.1";
chr16	PacBio	exon	23622969	23623130	.	-	.	gene_id "ENSG00000083093"; transcript_id "G3161.1";
chr16	PacBio	exon	23624009	23624094	.	-	.	gene_id "ENSG00000083093"; transcript_id "G3161.1";
chr16	PacBio	exon	23626236	23626397	.	-	.	gene_id "ENSG00000083093"; transcript_id "G3161.1";
chr16	PacBio	exon	23629204	23629275	.	-	.	gene_id "ENSG00000083093"; transcript_id "G3161.1";
chr16	PacBio	exon	23629640	23630469	.	-	.	gene_id "ENSG00000083093"; transcript_id "G3161.1";
chr16	PacBio	exon	23634862	23636334	.	-	.	gene_id "ENSG00000083093"; transcript_id "G3161.1";
chr16	PacBio	exon	23637850	23637952	.	-	.	gene_id "ENSG00000083093"; transcript_id "G3161.1";
chr16	PacBio	exon	23638070	23638129	.	-	.	gene_id "ENSG00000083093"; transcript_id "G3161.1";
chr16	PacBio	exon	23641110	23641311	.	-	.	gene_id "ENSG00000083093"; transcript_id "G3161.1";
chr16	PacBio	CDS	23603459	23603669	.	-	.	gene_id "ENSG00000083093"; transcript_id "G3161.1";
chr16	PacBio	CDS	23607864	23608012	.	-	.	gene_id "ENSG00000083093"; transcript_id "G3161.1";
chr16	PacBio	CDS	23614004	23614091	.	-	.	gene_id "ENSG00000083093"; transcript_id "G3161.1";
chr16	PacBio	CDS	23621362	23621478	.	-	.	gene_id "ENSG00000083093"; transcript_id "G3161.1";
chr16	PacBio	CDS	23622969	23623130	.	-	.	gene_id "ENSG00000083093"; transcript_id "G3161.1";
chr16	PacBio	CDS	23624009	23624094	.	-	.	gene_id "ENSG00000083093"; transcript_id "G3161.1";
chr16	PacBio	CDS	23626236	23626397	.	-	.	gene_id "ENSG00000083093"; transcript_id "G3161.1";
chr16	PacBio	CDS	23629204	23629275	.	-	.	gene_id "ENSG00000083093"; transcript_id "G3161.1";
chr16	PacBio	CDS	23629640	23630469	.	-	.	gene_id "ENSG00000083093"; transcript_id "G3161.1";
chr16	PacBio	CDS	23634862	23636334	.	-	.	gene_id "ENSG00000083093"; transcript_id "G3161.1";
chr16	PacBio	CDS	23637850	23637952	.	-	.	gene_id "ENSG00000083093"; transcript_id "G3161.1";
chr16	PacBio	CDS	23638070	23638129	.	-	.	gene_id "ENSG00000083093"; transcript_id "G3161.1";
chr16	PacBio	CDS	23641110	23641157	.	-	.	gene_id "ENSG00000083093"; transcript_id "G3161.1";
chr16	PacBio	transcript	23603154	23641308	.	-	.	gene_id "ENSG00000083093"; transcript_id "G3161.2";
chr16	PacBio	exon	23603154	23603669	.	-	.	gene_id "ENSG00000083093"; transcript_id "G3161.2";
chr16	PacBio	exon	23621362	23621478	.	-	.	gene_id "ENSG00000083093"; transcript_id "G3161.2";
chr16	PacBio	exon	23622969	23623130	.	-	.	gene_id "ENSG00000083093"; transcript_id "G3161.2";
chr16	PacBio	exon	23624009	23624094	.	-	.	gene_id "ENSG00000083093"; transcript_id "G3161.2";
chr16	PacBio	exon	23626236	23626397	.	-	.	gene_id "ENSG00000083093"; transcript_id "G3161.2";
chr16	PacBio	exon	23629204	23629275	.	-	.	gene_id "ENSG00000083093"; transcript_id "G3161.2";
chr16	PacBio	exon	23629640	23630469	.	-	.	gene_id "ENSG00000083093"; transcript_id "G3161.2";
chr16	PacBio	exon	23634862	23636334	.	-	.	gene_id "ENSG00000083093"; transcript_id "G3161.2";
chr16	PacBio	exon	23637850	23637952	.	-	.	gene_id "ENSG00000083093"; transcript_id "G3161.2";
chr16	PacBio	exon	23638070	23638129	.	-	.	gene_id "ENSG00000083093"; transcript_id "G3161.2";
chr16	PacBio	exon	23641110	23641308	.	-	.	gene_id "ENSG00000083093"; transcript_id "G3161.2";
chr16	PacBio	CDS	23603459	23603669	.	-	.	gene_id "ENSG00000083093"; transcript_id "G3161.2";
chr16	PacBio	CDS	23621362	23621478	.	-	.	gene_id "ENSG00000083093"; transcript_id "G3161.2";
chr16	PacBio	CDS	23622969	23623130	.	-	.	gene_id "ENSG00000083093"; transcript_id "G3161.2";
chr16	PacBio	CDS	23624009	23624094	.	-	.	gene_id "ENSG00000083093"; transcript_id "G3161.2";
chr16	PacBio	CDS	23626236	23626397	.	-	.	gene_id "ENSG00000083093"; transcript_id "G3161.2";
chr16	PacBio	CDS	23629204	23629275	.	-	.	gene_id "ENSG00000083093"; transcript_id "G3161.2";
chr16	PacBio	CDS	23629640	23630469	.	-	.	gene_id "ENSG00000083093"; transcript_id "G3161.2";
chr16	PacBio	CDS	23634862	23636334	.	-	.	gene_id "ENSG00000083093"; transcript_id "G3161.2";
chr16	PacBio	CDS	23637850	23637952	.	-	.	gene_id "ENSG00000083093"; transcript_id "G3161.2";
chr16	PacBio	CDS	23638070	23638129	.	-	.	gene_id "ENSG00000083093"; transcript_id "G3161.2";
chr16	PacBio	CDS	23641110	23641157	.	-	.	gene_id "ENSG00000083093"; transcript_id "G3161.2";
chr16	PacBio	transcript	23603161	23641259	.	-	.	gene_id "ENSG00000083093"; transcript_id "G3161.3";
chr16	PacBio	exon	23603161	23603669	.	-	.	gene_id "ENSG00000083093"; transcript_id "G3161.3";
chr16	PacBio	exon	23607864	23608012	.	-	.	gene_id "ENSG00000083093"; transcript_id "G3161.3";
chr16	PacBio	exon	23614004	23614091	.	-	.	gene_id "ENSG00000083093"; transcript_id "G3161.3";
chr16	PacBio	exon	23621362	23621478	.	-	.	gene_id "ENSG00000083093"; transcript_id "G3161.3";
chr16	PacBio	exon	23622969	23623130	.	-	.	gene_id "ENSG00000083093"; transcript_id "G3161.3";
chr16	PacBio	exon	23624009	23624094	.	-	.	gene_id "ENSG00000083093"; transcript_id "G3161.3";
chr16	PacBio	exon	23626236	23626397	.	-	.	gene_id "ENSG00000083093"; transcript_id "G3161.3";
chr16	PacBio	exon	23629204	23629275	.	-	.	gene_id "ENSG00000083093"; transcript_id "G3161.3";
chr16	PacBio	exon	23629640	23630469	.	-	.	gene_id "ENSG00000083093"; transcript_id "G3161.3";
chr16	PacBio	exon	23634862	23636334	.	-	.	gene_id "ENSG00000083093"; transcript_id "G3161.3";
chr16	PacBio	exon	23637850	23637952	.	-	.	gene_id "ENSG00000083093"; transcript_id "G3161.3";
chr16	PacBio	exon	23638070	23638129	.	-	.	gene_id "ENSG00000083093"; transcript_id "G3161.3";
chr16	PacBio	exon	23638459	23638592	.	-	.	gene_id "ENSG00000083093"; transcript_id "G3161.3";
chr16	PacBio	exon	23641110	23641259	.	-	.	gene_id "ENSG00000083093"; transcript_id "G3161.3";
chr16	PacBio	CDS	23603459	23603669	.	-	.	gene_id "ENSG00000083093"; transcript_id "G3161.3";
chr16	PacBio	CDS	23607864	23608012	.	-	.	gene_id "ENSG00000083093"; transcript_id "G3161.3";
chr16	PacBio	CDS	23614004	23614091	.	-	.	gene_id "ENSG00000083093"; transcript_id "G3161.3";
chr16	PacBio	CDS	23621362	23621478	.	-	.	gene_id "ENSG00000083093"; transcript_id "G3161.3";
chr16	PacBio	CDS	23622969	23623130	.	-	.	gene_id "ENSG00000083093"; transcript_id "G3161.3";
chr16	PacBio	CDS	23624009	23624094	.	-	.	gene_id "ENSG00000083093"; transcript_id "G3161.3";
chr16	PacBio	CDS	23626236	23626397	.	-	.	gene_id "ENSG00000083093"; transcript_id "G3161.3";
chr16	PacBio	CDS	23629204	23629275	.	-	.	gene_id "ENSG00000083093"; transcript_id "G3161.3";
chr16	PacBio	CDS	23629640	23630469	.	-	.	gene_id "ENSG00000083093"; transcript_id "G3161.3";
chr16	PacBio	CDS	23634862	23635660	.	-	.	gene_id "ENSG00000083093"; transcript_id "G3161.3";
chr16	PacBio	transcript	23603161	23641289	.	-	.	gene_id "ENSG00000083093"; transcript_id "G3161.4";
chr16	PacBio	exon	23603161	23603669	.	-	.	gene_id "ENSG00000083093"; transcript_id "G3161.4";
chr16	PacBio	exon	23607864	23608012	.	-	.	gene_id "ENSG00000083093"; transcript_id "G3161.4";
chr16	PacBio	exon	23621362	23621478	.	-	.	gene_id "ENSG00000083093"; transcript_id "G3161.4";
chr16	PacBio	exon	23622969	23623130	.	-	.	gene_id "ENSG00000083093"; transcript_id "G3161.4";
chr16	PacBio	exon	23624009	23624094	.	-	.	gene_id "ENSG00000083093"; transcript_id "G3161.4";
chr16	PacBio	exon	23626236	23626397	.	-	.	gene_id "ENSG00000083093"; transcript_id "G3161.4";
chr16	PacBio	exon	23629204	23629275	.	-	.	gene_id "ENSG00000083093"; transcript_id "G3161.4";
chr16	PacBio	exon	23629640	23630469	.	-	.	gene_id "ENSG00000083093"; transcript_id "G3161.4";
chr16	PacBio	exon	23634862	23636334	.	-	.	gene_id "ENSG00000083093"; transcript_id "G3161.4";
chr16	PacBio	exon	23637850	23637952	.	-	.	gene_id "ENSG00000083093"; transcript_id "G3161.4";
chr16	PacBio	exon	23638070	23638129	.	-	.	gene_id "ENSG00000083093"; transcript_id "G3161.4";
chr16	PacBio	exon	23641110	23641289	.	-	.	gene_id "ENSG00000083093"; transcript_id "G3161.4";
chr16	PacBio	CDS	23607991	23608012	.	-	.	gene_id "ENSG00000083093"; transcript_id "G3161.4";
chr16	PacBio	CDS	23621362	23621478	.	-	.	gene_id "ENSG00000083093"; transcript_id "G3161.4";
chr16	PacBio	CDS	23622969	23623130	.	-	.	gene_id "ENSG00000083093"; transcript_id "G3161.4";
chr16	PacBio	CDS	23624009	23624094	.	-	.	gene_id "ENSG00000083093"; transcript_id "G3161.4";
chr16	PacBio	CDS	23626236	23626397	.	-	.	gene_id "ENSG00000083093"; transcript_id "G3161.4";
chr16	PacBio	CDS	23629204	23629275	.	-	.	gene_id "ENSG00000083093"; transcript_id "G3161.4";
chr16	PacBio	CDS	23629640	23630469	.	-	.	gene_id "ENSG00000083093"; transcript_id "G3161.4";
chr16	PacBio	CDS	23634862	23636334	.	-	.	gene_id "ENSG00000083093"; transcript_id "G3161.4";
chr16	PacBio	CDS	23637850	23637952	.	-	.	gene_id "ENSG00000083093"; transcript_id "G3161.4";
chr16	PacBio	CDS	23638070	23638129	.	-	.	gene_id "ENSG00000083093"; transcript_id "G3161.4";
chr16	PacBio	CDS	23641110	23641157	.	-	.	gene_id "ENSG00000083093"; transcript_id "G3161.4";
chr16	PacBio	transcript	23603162	23641337	.	-	.	gene_id "ENSG00000083093"; transcript_id "G3161.5";
chr16	PacBio	exon	23603162	23603669	.	-	.	gene_id "ENSG00000083093"; transcript_id "G3161.5";
chr16	PacBio	exon	23614004	23614091	.	-	.	gene_id "ENSG00000083093"; transcript_id "G3161.5";
chr16	PacBio	exon	23621362	23621478	.	-	.	gene_id "ENSG00000083093"; transcript_id "G3161.5";
chr16	PacBio	exon	23622969	23623130	.	-	.	gene_id "ENSG00000083093"; transcript_id "G3161.5";
chr16	PacBio	exon	23624009	23624094	.	-	.	gene_id "ENSG00000083093"; transcript_id "G3161.5";
chr16	PacBio	exon	23626236	23626397	.	-	.	gene_id "ENSG00000083093"; transcript_id "G3161.5";
chr16	PacBio	exon	23629204	23629275	.	-	.	gene_id "ENSG00000083093"; transcript_id "G3161.5";
chr16	PacBio	exon	23629640	23630469	.	-	.	gene_id "ENSG00000083093"; transcript_id "G3161.5";
chr16	PacBio	exon	23634862	23636334	.	-	.	gene_id "ENSG00000083093"; transcript_id "G3161.5";
chr16	PacBio	exon	23637850	23637952	.	-	.	gene_id "ENSG00000083093"; transcript_id "G3161.5";
chr16	PacBio	exon	23638070	23638129	.	-	.	gene_id "ENSG00000083093"; transcript_id "G3161.5";
chr16	PacBio	exon	23641110	23641337	.	-	.	gene_id "ENSG00000083093"; transcript_id "G3161.5";
chr16	PacBio	CDS	23603655	23603669	.	-	.	gene_id "ENSG00000083093"; transcript_id "G3161.5";
chr16	PacBio	CDS	23614004	23614091	.	-	.	gene_id "ENSG00000083093"; transcript_id "G3161.5";
chr16	PacBio	CDS	23621362	23621478	.	-	.	gene_id "ENSG00000083093"; transcript_id "G3161.5";
chr16	PacBio	CDS	23622969	23623130	.	-	.	gene_id "ENSG00000083093"; transcript_id "G3161.5";
chr16	PacBio	CDS	23624009	23624094	.	-	.	gene_id "ENSG00000083093"; transcript_id "G3161.5";
chr16	PacBio	CDS	23626236	23626397	.	-	.	gene_id "ENSG00000083093"; transcript_id "G3161.5";
chr16	PacBio	CDS	23629204	23629275	.	-	.	gene_id "ENSG00000083093"; transcript_id "G3161.5";
chr16	PacBio	CDS	23629640	23630469	.	-	.	gene_id "ENSG00000083093"; transcript_id "G3161.5";
chr16	PacBio	CDS	23634862	23636334	.	-	.	gene_id "ENSG00000083093"; transcript_id "G3161.5";
chr16	PacBio	CDS	23637850	23637952	.	-	.	gene_id "ENSG00000083093"; transcript_id "G3161.5";
chr16	PacBio	CDS	23638070	23638129	.	-	.	gene_id "ENSG00000083093"; transcript_id "G3161.5";
chr16	PacBio	CDS	23641110	23641157	.	-	.	gene_id "ENSG00000083093"; transcript_id "G3161.5";
chr16	PacBio	transcript	23603164	23641259	.	-	.	gene_id "ENSG00000083093"; transcript_id "G3161.6";
chr16	PacBio	exon	23603164	23603669	.	-	.	gene_id "ENSG00000083093"; transcript_id "G3161.6";
chr16	PacBio	exon	23607864	23608012	.	-	.	gene_id "ENSG00000083093"; transcript_id "G3161.6";
chr16	PacBio	exon	23614004	23614091	.	-	.	gene_id "ENSG00000083093"; transcript_id "G3161.6";
chr16	PacBio	exon	23621362	23621478	.	-	.	gene_id "ENSG00000083093"; transcript_id "G3161.6";
chr16	PacBio	exon	23622969	23623130	.	-	.	gene_id "ENSG00000083093"; transcript_id "G3161.6";
chr16	PacBio	exon	23624009	23624094	.	-	.	gene_id "ENSG00000083093"; transcript_id "G3161.6";
chr16	PacBio	exon	23629204	23629275	.	-	.	gene_id "ENSG00000083093"; transcript_id "G3161.6";
chr16	PacBio	exon	23629640	23630469	.	-	.	gene_id "ENSG00000083093"; transcript_id "G3161.6";
chr16	PacBio	exon	23634862	23636334	.	-	.	gene_id "ENSG00000083093"; transcript_id "G3161.6";
chr16	PacBio	exon	23637850	23637952	.	-	.	gene_id "ENSG00000083093"; transcript_id "G3161.6";
chr16	PacBio	exon	23638070	23638129	.	-	.	gene_id "ENSG00000083093"; transcript_id "G3161.6";
chr16	PacBio	exon	23641110	23641259	.	-	.	gene_id "ENSG00000083093"; transcript_id "G3161.6";
chr16	PacBio	CDS	23603459	23603669	.	-	.	gene_id "ENSG00000083093"; transcript_id "G3161.6";
chr16	PacBio	CDS	23607864	23608012	.	-	.	gene_id "ENSG00000083093"; transcript_id "G3161.6";
chr16	PacBio	CDS	23614004	23614091	.	-	.	gene_id "ENSG00000083093"; transcript_id "G3161.6";
chr16	PacBio	CDS	23621362	23621478	.	-	.	gene_id "ENSG00000083093"; transcript_id "G3161.6";
chr16	PacBio	CDS	23622969	23623130	.	-	.	gene_id "ENSG00000083093"; transcript_id "G3161.6";
chr16	PacBio	CDS	23624009	23624094	.	-	.	gene_id "ENSG00000083093"; transcript_id "G3161.6";
chr16	PacBio	CDS	23629204	23629275	.	-	.	gene_id "ENSG00000083093"; transcript_id "G3161.6";
chr16	PacBio	CDS	23629640	23630469	.	-	.	gene_id "ENSG00000083093"; transcript_id "G3161.6";
chr16	PacBio	CDS	23634862	23636334	.	-	.	gene_id "ENSG00000083093"; transcript_id "G3161.6";
chr16	PacBio	CDS	23637850	23637952	.	-	.	gene_id "ENSG00000083093"; transcript_id "G3161.6";
chr16	PacBio	CDS	23638070	23638129	.	-	.	gene_id "ENSG00000083093"; transcript_id "G3161.6";
chr16	PacBio	CDS	23641110	23641157	.	-	.	gene_id "ENSG00000083093"; transcript_id "G3161.6";
chr16	PacBio	transcript	23635241	23641310	.	-	.	gene_id "ENSG00000083093"; transcript_id "G3161.7";
chr16	PacBio	exon	23635241	23636334	.	-	.	gene_id "ENSG00000083093"; transcript_id "G3161.7";
chr16	PacBio	exon	23637850	23637952	.	-	.	gene_id "ENSG00000083093"; transcript_id "G3161.7";
chr16	PacBio	exon	23638070	23638129	.	-	.	gene_id "ENSG00000083093"; transcript_id "G3161.7";
chr16	PacBio	exon	23641110	23641310	.	-	.	gene_id "ENSG00000083093"; transcript_id "G3161.7";
chr16	PacBio	CDS	23635241	23636334	.	-	.	gene_id "ENSG00000083093"; transcript_id "G3161.7";
chr16	PacBio	CDS	23637850	23637952	.	-	.	gene_id "ENSG00000083093"; transcript_id "G3161.7";
chr16	PacBio	CDS	23638070	23638129	.	-	.	gene_id "ENSG00000083093"; transcript_id "G3161.7";
chr16	PacBio	CDS	23641110	23641157	.	-	.	gene_id "ENSG00000083093"; transcript_id "G3161.7";
chr16	PacBio	transcript	23641402	23669872	.	+	.	gene_id "ENSG00000166847"; transcript_id "G3162.1";
chr16	PacBio	exon	23641402	23641590	.	+	.	gene_id "ENSG00000166847"; transcript_id "G3162.1";
chr16	PacBio	exon	23642955	23643023	.	+	.	gene_id "ENSG00000166847"; transcript_id "G3162.1";
chr16	PacBio	exon	23658507	23658625	.	+	.	gene_id "ENSG00000166847"; transcript_id "G3162.1";
chr16	PacBio	exon	23661170	23661281	.	+	.	gene_id "ENSG00000166847"; transcript_id "G3162.1";
chr16	PacBio	exon	23665626	23665728	.	+	.	gene_id "ENSG00000166847"; transcript_id "G3162.1";
chr16	PacBio	exon	23667047	23669872	.	+	.	gene_id "ENSG00000166847"; transcript_id "G3162.1";
chr16	PacBio	CDS	23641543	23641590	.	+	.	gene_id "ENSG00000166847"; transcript_id "G3162.1";
chr16	PacBio	CDS	23642955	23643023	.	+	.	gene_id "ENSG00000166847"; transcript_id "G3162.1";
chr16	PacBio	CDS	23658507	23658625	.	+	.	gene_id "ENSG00000166847"; transcript_id "G3162.1";
chr16	PacBio	CDS	23661170	23661281	.	+	.	gene_id "ENSG00000166847"; transcript_id "G3162.1";
chr16	PacBio	CDS	23665626	23665728	.	+	.	gene_id "ENSG00000166847"; transcript_id "G3162.1";
chr16	PacBio	CDS	23667047	23667144	.	+	.	gene_id "ENSG00000166847"; transcript_id "G3162.1";
chr16	PacBio	transcript	23641448	23667703	.	+	.	gene_id "ENSG00000166847"; transcript_id "G3162.2";
chr16	PacBio	exon	23641448	23641590	.	+	.	gene_id "ENSG00000166847"; transcript_id "G3162.2";
chr16	PacBio	exon	23642955	23643023	.	+	.	gene_id "ENSG00000166847"; transcript_id "G3162.2";
chr16	PacBio	exon	23658507	23658625	.	+	.	gene_id "ENSG00000166847"; transcript_id "G3162.2";
chr16	PacBio	exon	23661170	23661281	.	+	.	gene_id "ENSG00000166847"; transcript_id "G3162.2";
chr16	PacBio	exon	23665626	23665728	.	+	.	gene_id "ENSG00000166847"; transcript_id "G3162.2";
chr16	PacBio	exon	23667047	23667703	.	+	.	gene_id "ENSG00000166847"; transcript_id "G3162.2";
chr16	PacBio	CDS	23641543	23641590	.	+	.	gene_id "ENSG00000166847"; transcript_id "G3162.2";
chr16	PacBio	CDS	23642955	23643023	.	+	.	gene_id "ENSG00000166847"; transcript_id "G3162.2";
chr16	PacBio	CDS	23658507	23658625	.	+	.	gene_id "ENSG00000166847"; transcript_id "G3162.2";
chr16	PacBio	CDS	23661170	23661281	.	+	.	gene_id "ENSG00000166847"; transcript_id "G3162.2";
chr16	PacBio	CDS	23665626	23665728	.	+	.	gene_id "ENSG00000166847"; transcript_id "G3162.2";
chr16	PacBio	CDS	23667047	23667144	.	+	.	gene_id "ENSG00000166847"; transcript_id "G3162.2";
chr16	PacBio	transcript	23641466	23668010	.	+	.	gene_id "ENSG00000166847"; transcript_id "G3162.3";
chr16	PacBio	exon	23641466	23641590	.	+	.	gene_id "ENSG00000166847"; transcript_id "G3162.3";
chr16	PacBio	exon	23642955	23643023	.	+	.	gene_id "ENSG00000166847"; transcript_id "G3162.3";
chr16	PacBio	exon	23658507	23658625	.	+	.	gene_id "ENSG00000166847"; transcript_id "G3162.3";
chr16	PacBio	exon	23661170	23661281	.	+	.	gene_id "ENSG00000166847"; transcript_id "G3162.3";
chr16	PacBio	exon	23665626	23665728	.	+	.	gene_id "ENSG00000166847"; transcript_id "G3162.3";
chr16	PacBio	exon	23667047	23668010	.	+	.	gene_id "ENSG00000166847"; transcript_id "G3162.3";
chr16	PacBio	CDS	23641543	23641590	.	+	.	gene_id "ENSG00000166847"; transcript_id "G3162.3";
chr16	PacBio	CDS	23642955	23643023	.	+	.	gene_id "ENSG00000166847"; transcript_id "G3162.3";
chr16	PacBio	CDS	23658507	23658625	.	+	.	gene_id "ENSG00000166847"; transcript_id "G3162.3";
chr16	PacBio	CDS	23661170	23661281	.	+	.	gene_id "ENSG00000166847"; transcript_id "G3162.3";
chr16	PacBio	CDS	23665626	23665728	.	+	.	gene_id "ENSG00000166847"; transcript_id "G3162.3";
chr16	PacBio	CDS	23667047	23667144	.	+	.	gene_id "ENSG00000166847"; transcript_id "G3162.3";
chr16	PacBio	transcript	23641470	23669860	.	+	.	gene_id "ENSG00000166847"; transcript_id "G3162.5";
chr16	PacBio	exon	23641470	23641590	.	+	.	gene_id "ENSG00000166847"; transcript_id "G3162.5";
chr16	PacBio	exon	23642955	23643023	.	+	.	gene_id "ENSG00000166847"; transcript_id "G3162.5";
chr16	PacBio	exon	23645790	23645853	.	+	.	gene_id "ENSG00000166847"; transcript_id "G3162.5";
chr16	PacBio	exon	23658507	23658625	.	+	.	gene_id "ENSG00000166847"; transcript_id "G3162.5";
chr16	PacBio	exon	23661170	23661281	.	+	.	gene_id "ENSG00000166847"; transcript_id "G3162.5";
chr16	PacBio	exon	23665626	23665728	.	+	.	gene_id "ENSG00000166847"; transcript_id "G3162.5";
chr16	PacBio	exon	23667047	23669860	.	+	.	gene_id "ENSG00000166847"; transcript_id "G3162.5";
chr16	PacBio	CDS	23643016	23643023	.	+	.	gene_id "ENSG00000166847"; transcript_id "G3162.5";
chr16	PacBio	CDS	23645790	23645853	.	+	.	gene_id "ENSG00000166847"; transcript_id "G3162.5";
chr16	PacBio	CDS	23658507	23658625	.	+	.	gene_id "ENSG00000166847"; transcript_id "G3162.5";
chr16	PacBio	CDS	23661170	23661281	.	+	.	gene_id "ENSG00000166847"; transcript_id "G3162.5";
chr16	PacBio	CDS	23665626	23665728	.	+	.	gene_id "ENSG00000166847"; transcript_id "G3162.5";
chr16	PacBio	CDS	23667047	23667144	.	+	.	gene_id "ENSG00000166847"; transcript_id "G3162.5";
chr16	PacBio	transcript	23678832	23690368	.	+	.	gene_id "ENSG00000166851"; transcript_id "G3163.1";
chr16	PacBio	exon	23678832	23679340	.	+	.	gene_id "ENSG00000166851"; transcript_id "G3163.1";
chr16	PacBio	exon	23680084	23680252	.	+	.	gene_id "ENSG00000166851"; transcript_id "G3163.1";
chr16	PacBio	exon	23680914	23681058	.	+	.	gene_id "ENSG00000166851"; transcript_id "G3163.1";
chr16	PacBio	exon	23682064	23682157	.	+	.	gene_id "ENSG00000166851"; transcript_id "G3163.1";
chr16	PacBio	exon	23683870	23684089	.	+	.	gene_id "ENSG00000166851"; transcript_id "G3163.1";
chr16	PacBio	exon	23687469	23687624	.	+	.	gene_id "ENSG00000166851"; transcript_id "G3163.1";
chr16	PacBio	exon	23688668	23689392	.	+	.	gene_id "ENSG00000166851"; transcript_id "G3163.1";
chr16	PacBio	exon	23689494	23689676	.	+	.	gene_id "ENSG00000166851"; transcript_id "G3163.1";
chr16	PacBio	exon	23689860	23690368	.	+	.	gene_id "ENSG00000166851"; transcript_id "G3163.1";
chr16	PacBio	CDS	23678933	23679340	.	+	.	gene_id "ENSG00000166851"; transcript_id "G3163.1";
chr16	PacBio	CDS	23680084	23680252	.	+	.	gene_id "ENSG00000166851"; transcript_id "G3163.1";
chr16	PacBio	CDS	23680914	23681058	.	+	.	gene_id "ENSG00000166851"; transcript_id "G3163.1";
chr16	PacBio	CDS	23682064	23682157	.	+	.	gene_id "ENSG00000166851"; transcript_id "G3163.1";
chr16	PacBio	CDS	23683870	23684089	.	+	.	gene_id "ENSG00000166851"; transcript_id "G3163.1";
chr16	PacBio	CDS	23687469	23687624	.	+	.	gene_id "ENSG00000166851"; transcript_id "G3163.1";
chr16	PacBio	CDS	23688668	23688792	.	+	.	gene_id "ENSG00000166851"; transcript_id "G3163.1";
chr16	PacBio	transcript	23678848	23690367	.	+	.	gene_id "ENSG00000166851"; transcript_id "G3163.2";
chr16	PacBio	exon	23678848	23679340	.	+	.	gene_id "ENSG00000166851"; transcript_id "G3163.2";
chr16	PacBio	exon	23680084	23680252	.	+	.	gene_id "ENSG00000166851"; transcript_id "G3163.2";
chr16	PacBio	exon	23680914	23681058	.	+	.	gene_id "ENSG00000166851"; transcript_id "G3163.2";
chr16	PacBio	exon	23682064	23682157	.	+	.	gene_id "ENSG00000166851"; transcript_id "G3163.2";
chr16	PacBio	exon	23683870	23684089	.	+	.	gene_id "ENSG00000166851"; transcript_id "G3163.2";
chr16	PacBio	exon	23687469	23687624	.	+	.	gene_id "ENSG00000166851"; transcript_id "G3163.2";
chr16	PacBio	exon	23688668	23688745	.	+	.	gene_id "ENSG00000166851"; transcript_id "G3163.2";
chr16	PacBio	exon	23689238	23689392	.	+	.	gene_id "ENSG00000166851"; transcript_id "G3163.2";
chr16	PacBio	exon	23689494	23689676	.	+	.	gene_id "ENSG00000166851"; transcript_id "G3163.2";
chr16	PacBio	exon	23689860	23690367	.	+	.	gene_id "ENSG00000166851"; transcript_id "G3163.2";
chr16	PacBio	CDS	23678933	23679340	.	+	.	gene_id "ENSG00000166851"; transcript_id "G3163.2";
chr16	PacBio	CDS	23680084	23680252	.	+	.	gene_id "ENSG00000166851"; transcript_id "G3163.2";
chr16	PacBio	CDS	23680914	23681058	.	+	.	gene_id "ENSG00000166851"; transcript_id "G3163.2";
chr16	PacBio	CDS	23682064	23682157	.	+	.	gene_id "ENSG00000166851"; transcript_id "G3163.2";
chr16	PacBio	CDS	23683870	23684089	.	+	.	gene_id "ENSG00000166851"; transcript_id "G3163.2";
chr16	PacBio	CDS	23687469	23687624	.	+	.	gene_id "ENSG00000166851"; transcript_id "G3163.2";
chr16	PacBio	CDS	23688668	23688745	.	+	.	gene_id "ENSG00000166851"; transcript_id "G3163.2";
chr16	PacBio	CDS	23689238	23689392	.	+	.	gene_id "ENSG00000166851"; transcript_id "G3163.2";
chr16	PacBio	CDS	23689494	23689676	.	+	.	gene_id "ENSG00000166851"; transcript_id "G3163.2";
chr16	PacBio	CDS	23689860	23690063	.	+	.	gene_id "ENSG00000166851"; transcript_id "G3163.2";
chr16	PacBio	transcript	23678854	23690365	.	+	.	gene_id "ENSG00000166851"; transcript_id "G3163.3";
chr16	PacBio	exon	23678854	23680252	.	+	.	gene_id "ENSG00000166851"; transcript_id "G3163.3";
chr16	PacBio	exon	23680914	23681058	.	+	.	gene_id "ENSG00000166851"; transcript_id "G3163.3";
chr16	PacBio	exon	23682064	23682157	.	+	.	gene_id "ENSG00000166851"; transcript_id "G3163.3";
chr16	PacBio	exon	23683870	23684089	.	+	.	gene_id "ENSG00000166851"; transcript_id "G3163.3";
chr16	PacBio	exon	23687469	23687624	.	+	.	gene_id "ENSG00000166851"; transcript_id "G3163.3";
chr16	PacBio	exon	23688668	23689392	.	+	.	gene_id "ENSG00000166851"; transcript_id "G3163.3";
chr16	PacBio	exon	23689494	23689676	.	+	.	gene_id "ENSG00000166851"; transcript_id "G3163.3";
chr16	PacBio	exon	23689860	23690365	.	+	.	gene_id "ENSG00000166851"; transcript_id "G3163.3";
chr16	PacBio	CDS	23681057	23681058	.	+	.	gene_id "ENSG00000166851"; transcript_id "G3163.3";
chr16	PacBio	CDS	23682064	23682157	.	+	.	gene_id "ENSG00000166851"; transcript_id "G3163.3";
chr16	PacBio	CDS	23683870	23684089	.	+	.	gene_id "ENSG00000166851"; transcript_id "G3163.3";
chr16	PacBio	CDS	23687469	23687624	.	+	.	gene_id "ENSG00000166851"; transcript_id "G3163.3";
chr16	PacBio	CDS	23688668	23688792	.	+	.	gene_id "ENSG00000166851"; transcript_id "G3163.3";
chr16	PacBio	transcript	23678863	23690368	.	+	.	gene_id "ENSG00000166851"; transcript_id "G3163.4";
chr16	PacBio	exon	23678863	23679340	.	+	.	gene_id "ENSG00000166851"; transcript_id "G3163.4";
chr16	PacBio	exon	23680084	23680252	.	+	.	gene_id "ENSG00000166851"; transcript_id "G3163.4";
chr16	PacBio	exon	23680914	23681058	.	+	.	gene_id "ENSG00000166851"; transcript_id "G3163.4";
chr16	PacBio	exon	23682064	23682157	.	+	.	gene_id "ENSG00000166851"; transcript_id "G3163.4";
chr16	PacBio	exon	23683870	23684089	.	+	.	gene_id "ENSG00000166851"; transcript_id "G3163.4";
chr16	PacBio	exon	23687469	23687624	.	+	.	gene_id "ENSG00000166851"; transcript_id "G3163.4";
chr16	PacBio	exon	23688668	23688745	.	+	.	gene_id "ENSG00000166851"; transcript_id "G3163.4";
chr16	PacBio	exon	23689238	23689392	.	+	.	gene_id "ENSG00000166851"; transcript_id "G3163.4";
chr16	PacBio	exon	23689494	23690368	.	+	.	gene_id "ENSG00000166851"; transcript_id "G3163.4";
chr16	PacBio	CDS	23678933	23679340	.	+	.	gene_id "ENSG00000166851"; transcript_id "G3163.4";
chr16	PacBio	CDS	23680084	23680252	.	+	.	gene_id "ENSG00000166851"; transcript_id "G3163.4";
chr16	PacBio	CDS	23680914	23681058	.	+	.	gene_id "ENSG00000166851"; transcript_id "G3163.4";
chr16	PacBio	CDS	23682064	23682157	.	+	.	gene_id "ENSG00000166851"; transcript_id "G3163.4";
chr16	PacBio	CDS	23683870	23684089	.	+	.	gene_id "ENSG00000166851"; transcript_id "G3163.4";
chr16	PacBio	CDS	23687469	23687624	.	+	.	gene_id "ENSG00000166851"; transcript_id "G3163.4";
chr16	PacBio	CDS	23688668	23688745	.	+	.	gene_id "ENSG00000166851"; transcript_id "G3163.4";
chr16	PacBio	CDS	23689238	23689392	.	+	.	gene_id "ENSG00000166851"; transcript_id "G3163.4";
chr16	PacBio	CDS	23689494	23689763	.	+	.	gene_id "ENSG00000166851"; transcript_id "G3163.4";
chr16	PacBio	transcript	23678865	23690367	.	+	.	gene_id "ENSG00000166851"; transcript_id "G3163.5";
chr16	PacBio	exon	23678865	23679482	.	+	.	gene_id "ENSG00000166851"; transcript_id "G3163.5";
chr16	PacBio	exon	23680084	23680252	.	+	.	gene_id "ENSG00000166851"; transcript_id "G3163.5";
chr16	PacBio	exon	23680914	23681058	.	+	.	gene_id "ENSG00000166851"; transcript_id "G3163.5";
chr16	PacBio	exon	23682064	23682157	.	+	.	gene_id "ENSG00000166851"; transcript_id "G3163.5";
chr16	PacBio	exon	23683870	23684089	.	+	.	gene_id "ENSG00000166851"; transcript_id "G3163.5";
chr16	PacBio	exon	23687469	23687624	.	+	.	gene_id "ENSG00000166851"; transcript_id "G3163.5";
chr16	PacBio	exon	23688668	23689392	.	+	.	gene_id "ENSG00000166851"; transcript_id "G3163.5";
chr16	PacBio	exon	23689494	23689676	.	+	.	gene_id "ENSG00000166851"; transcript_id "G3163.5";
chr16	PacBio	exon	23689860	23690367	.	+	.	gene_id "ENSG00000166851"; transcript_id "G3163.5";
chr16	PacBio	CDS	23681057	23681058	.	+	.	gene_id "ENSG00000166851"; transcript_id "G3163.5";
chr16	PacBio	CDS	23682064	23682157	.	+	.	gene_id "ENSG00000166851"; transcript_id "G3163.5";
chr16	PacBio	CDS	23683870	23684089	.	+	.	gene_id "ENSG00000166851"; transcript_id "G3163.5";
chr16	PacBio	CDS	23687469	23687624	.	+	.	gene_id "ENSG00000166851"; transcript_id "G3163.5";
chr16	PacBio	CDS	23688668	23688792	.	+	.	gene_id "ENSG00000166851"; transcript_id "G3163.5";
chr16	PacBio	transcript	23678868	23690367	.	+	.	gene_id "ENSG00000166851"; transcript_id "G3163.6";
chr16	PacBio	exon	23678868	23679340	.	+	.	gene_id "ENSG00000166851"; transcript_id "G3163.6";
chr16	PacBio	exon	23680084	23680252	.	+	.	gene_id "ENSG00000166851"; transcript_id "G3163.6";
chr16	PacBio	exon	23682064	23682157	.	+	.	gene_id "ENSG00000166851"; transcript_id "G3163.6";
chr16	PacBio	exon	23683870	23684089	.	+	.	gene_id "ENSG00000166851"; transcript_id "G3163.6";
chr16	PacBio	exon	23687469	23687624	.	+	.	gene_id "ENSG00000166851"; transcript_id "G3163.6";
chr16	PacBio	exon	23688668	23688745	.	+	.	gene_id "ENSG00000166851"; transcript_id "G3163.6";
chr16	PacBio	exon	23689238	23689392	.	+	.	gene_id "ENSG00000166851"; transcript_id "G3163.6";
chr16	PacBio	exon	23689494	23689676	.	+	.	gene_id "ENSG00000166851"; transcript_id "G3163.6";
chr16	PacBio	exon	23689860	23690367	.	+	.	gene_id "ENSG00000166851"; transcript_id "G3163.6";
chr16	PacBio	CDS	23683906	23684089	.	+	.	gene_id "ENSG00000166851"; transcript_id "G3163.6";
chr16	PacBio	CDS	23687469	23687624	.	+	.	gene_id "ENSG00000166851"; transcript_id "G3163.6";
chr16	PacBio	CDS	23688668	23688745	.	+	.	gene_id "ENSG00000166851"; transcript_id "G3163.6";
chr16	PacBio	CDS	23689238	23689392	.	+	.	gene_id "ENSG00000166851"; transcript_id "G3163.6";
chr16	PacBio	CDS	23689494	23689676	.	+	.	gene_id "ENSG00000166851"; transcript_id "G3163.6";
chr16	PacBio	CDS	23689860	23690063	.	+	.	gene_id "ENSG00000166851"; transcript_id "G3163.6";
chr16	PacBio	transcript	23678903	23690367	.	+	.	gene_id "ENSG00000166851"; transcript_id "G3163.7";
chr16	PacBio	exon	23678903	23679482	.	+	.	gene_id "ENSG00000166851"; transcript_id "G3163.7";
chr16	PacBio	exon	23680084	23680252	.	+	.	gene_id "ENSG00000166851"; transcript_id "G3163.7";
chr16	PacBio	exon	23680914	23681058	.	+	.	gene_id "ENSG00000166851"; transcript_id "G3163.7";
chr16	PacBio	exon	23682064	23682157	.	+	.	gene_id "ENSG00000166851"; transcript_id "G3163.7";
chr16	PacBio	exon	23683870	23684089	.	+	.	gene_id "ENSG00000166851"; transcript_id "G3163.7";
chr16	PacBio	exon	23687469	23687624	.	+	.	gene_id "ENSG00000166851"; transcript_id "G3163.7";
chr16	PacBio	exon	23688668	23688745	.	+	.	gene_id "ENSG00000166851"; transcript_id "G3163.7";
chr16	PacBio	exon	23689238	23689392	.	+	.	gene_id "ENSG00000166851"; transcript_id "G3163.7";
chr16	PacBio	exon	23689494	23689676	.	+	.	gene_id "ENSG00000166851"; transcript_id "G3163.7";
chr16	PacBio	exon	23689860	23690367	.	+	.	gene_id "ENSG00000166851"; transcript_id "G3163.7";
chr16	PacBio	CDS	23681057	23681058	.	+	.	gene_id "ENSG00000166851"; transcript_id "G3163.7";
chr16	PacBio	CDS	23682064	23682157	.	+	.	gene_id "ENSG00000166851"; transcript_id "G3163.7";
chr16	PacBio	CDS	23683870	23684089	.	+	.	gene_id "ENSG00000166851"; transcript_id "G3163.7";
chr16	PacBio	CDS	23687469	23687624	.	+	.	gene_id "ENSG00000166851"; transcript_id "G3163.7";
chr16	PacBio	CDS	23688668	23688745	.	+	.	gene_id "ENSG00000166851"; transcript_id "G3163.7";
chr16	PacBio	CDS	23689238	23689392	.	+	.	gene_id "ENSG00000166851"; transcript_id "G3163.7";
chr16	PacBio	CDS	23689494	23689676	.	+	.	gene_id "ENSG00000166851"; transcript_id "G3163.7";
chr16	PacBio	CDS	23689860	23690063	.	+	.	gene_id "ENSG00000166851"; transcript_id "G3163.7";
chr16	PacBio	transcript	23835911	24215368	.	+	.	gene_id "ENSG00000166501"; transcript_id "G3164.1";
chr16	PacBio	exon	23835911	23836348	.	+	.	gene_id "ENSG00000166501"; transcript_id "G3164.1";
chr16	PacBio	exon	23837375	23837406	.	+	.	gene_id "ENSG00000166501"; transcript_id "G3164.1";
chr16	PacBio	exon	23988508	23988590	.	+	.	gene_id "ENSG00000166501"; transcript_id "G3164.1";
chr16	PacBio	exon	24032136	24032247	.	+	.	gene_id "ENSG00000166501"; transcript_id "G3164.1";
chr16	PacBio	exon	24035419	24035547	.	+	.	gene_id "ENSG00000166501"; transcript_id "G3164.1";
chr16	PacBio	exon	24092791	24092947	.	+	.	gene_id "ENSG00000166501"; transcript_id "G3164.1";
chr16	PacBio	exon	24094163	24094297	.	+	.	gene_id "ENSG00000166501"; transcript_id "G3164.1";
chr16	PacBio	exon	24112973	24113069	.	+	.	gene_id "ENSG00000166501"; transcript_id "G3164.1";
chr16	PacBio	exon	24123835	24123981	.	+	.	gene_id "ENSG00000166501"; transcript_id "G3164.1";
chr16	PacBio	exon	24154684	24154857	.	+	.	gene_id "ENSG00000166501"; transcript_id "G3164.1";
chr16	PacBio	exon	24172270	24172361	.	+	.	gene_id "ENSG00000166501"; transcript_id "G3164.1";
chr16	PacBio	exon	24174518	24174580	.	+	.	gene_id "ENSG00000166501"; transcript_id "G3164.1";
chr16	PacBio	exon	24180790	24180928	.	+	.	gene_id "ENSG00000166501"; transcript_id "G3164.1";
chr16	PacBio	exon	24185111	24185191	.	+	.	gene_id "ENSG00000166501"; transcript_id "G3164.1";
chr16	PacBio	exon	24185460	24185567	.	+	.	gene_id "ENSG00000166501"; transcript_id "G3164.1";
chr16	PacBio	exon	24191090	24191230	.	+	.	gene_id "ENSG00000166501"; transcript_id "G3164.1";
chr16	PacBio	exon	24214658	24215368	.	+	.	gene_id "ENSG00000166501"; transcript_id "G3164.1";
chr16	PacBio	CDS	23836176	23836348	.	+	.	gene_id "ENSG00000166501"; transcript_id "G3164.1";
chr16	PacBio	CDS	23837375	23837406	.	+	.	gene_id "ENSG00000166501"; transcript_id "G3164.1";
chr16	PacBio	CDS	23988508	23988590	.	+	.	gene_id "ENSG00000166501"; transcript_id "G3164.1";
chr16	PacBio	CDS	24032136	24032247	.	+	.	gene_id "ENSG00000166501"; transcript_id "G3164.1";
chr16	PacBio	CDS	24035419	24035547	.	+	.	gene_id "ENSG00000166501"; transcript_id "G3164.1";
chr16	PacBio	CDS	24092791	24092947	.	+	.	gene_id "ENSG00000166501"; transcript_id "G3164.1";
chr16	PacBio	CDS	24094163	24094297	.	+	.	gene_id "ENSG00000166501"; transcript_id "G3164.1";
chr16	PacBio	CDS	24112973	24113069	.	+	.	gene_id "ENSG00000166501"; transcript_id "G3164.1";
chr16	PacBio	CDS	24123835	24123981	.	+	.	gene_id "ENSG00000166501"; transcript_id "G3164.1";
chr16	PacBio	CDS	24154684	24154857	.	+	.	gene_id "ENSG00000166501"; transcript_id "G3164.1";
chr16	PacBio	CDS	24172270	24172361	.	+	.	gene_id "ENSG00000166501"; transcript_id "G3164.1";
chr16	PacBio	CDS	24174518	24174580	.	+	.	gene_id "ENSG00000166501"; transcript_id "G3164.1";
chr16	PacBio	CDS	24180790	24180928	.	+	.	gene_id "ENSG00000166501"; transcript_id "G3164.1";
chr16	PacBio	CDS	24185111	24185191	.	+	.	gene_id "ENSG00000166501"; transcript_id "G3164.1";
chr16	PacBio	CDS	24185460	24185567	.	+	.	gene_id "ENSG00000166501"; transcript_id "G3164.1";
chr16	PacBio	CDS	24191090	24191230	.	+	.	gene_id "ENSG00000166501"; transcript_id "G3164.1";
chr16	PacBio	CDS	24214658	24214816	.	+	.	gene_id "ENSG00000166501"; transcript_id "G3164.1";
chr16	PacBio	transcript	23835920	24215984	.	+	.	gene_id "ENSG00000166501"; transcript_id "G3164.2";
chr16	PacBio	exon	23835920	23836348	.	+	.	gene_id "ENSG00000166501"; transcript_id "G3164.2";
chr16	PacBio	exon	23837375	23837406	.	+	.	gene_id "ENSG00000166501"; transcript_id "G3164.2";
chr16	PacBio	exon	23988508	23988590	.	+	.	gene_id "ENSG00000166501"; transcript_id "G3164.2";
chr16	PacBio	exon	24032136	24032247	.	+	.	gene_id "ENSG00000166501"; transcript_id "G3164.2";
chr16	PacBio	exon	24035419	24035547	.	+	.	gene_id "ENSG00000166501"; transcript_id "G3164.2";
chr16	PacBio	exon	24092791	24092947	.	+	.	gene_id "ENSG00000166501"; transcript_id "G3164.2";
chr16	PacBio	exon	24094163	24094297	.	+	.	gene_id "ENSG00000166501"; transcript_id "G3164.2";
chr16	PacBio	exon	24112973	24113069	.	+	.	gene_id "ENSG00000166501"; transcript_id "G3164.2";
chr16	PacBio	exon	24123835	24123981	.	+	.	gene_id "ENSG00000166501"; transcript_id "G3164.2";
chr16	PacBio	exon	24154684	24154857	.	+	.	gene_id "ENSG00000166501"; transcript_id "G3164.2";
chr16	PacBio	exon	24172270	24172361	.	+	.	gene_id "ENSG00000166501"; transcript_id "G3164.2";
chr16	PacBio	exon	24174518	24174580	.	+	.	gene_id "ENSG00000166501"; transcript_id "G3164.2";
chr16	PacBio	exon	24180790	24180928	.	+	.	gene_id "ENSG00000166501"; transcript_id "G3164.2";
chr16	PacBio	exon	24185111	24185191	.	+	.	gene_id "ENSG00000166501"; transcript_id "G3164.2";
chr16	PacBio	exon	24185460	24185567	.	+	.	gene_id "ENSG00000166501"; transcript_id "G3164.2";
chr16	PacBio	exon	24191090	24191230	.	+	.	gene_id "ENSG00000166501"; transcript_id "G3164.2";
chr16	PacBio	exon	24214658	24215984	.	+	.	gene_id "ENSG00000166501"; transcript_id "G3164.2";
chr16	PacBio	CDS	23836176	23836348	.	+	.	gene_id "ENSG00000166501"; transcript_id "G3164.2";
chr16	PacBio	CDS	23837375	23837406	.	+	.	gene_id "ENSG00000166501"; transcript_id "G3164.2";
chr16	PacBio	CDS	23988508	23988590	.	+	.	gene_id "ENSG00000166501"; transcript_id "G3164.2";
chr16	PacBio	CDS	24032136	24032247	.	+	.	gene_id "ENSG00000166501"; transcript_id "G3164.2";
chr16	PacBio	CDS	24035419	24035547	.	+	.	gene_id "ENSG00000166501"; transcript_id "G3164.2";
chr16	PacBio	CDS	24092791	24092947	.	+	.	gene_id "ENSG00000166501"; transcript_id "G3164.2";
chr16	PacBio	CDS	24094163	24094297	.	+	.	gene_id "ENSG00000166501"; transcript_id "G3164.2";
chr16	PacBio	CDS	24112973	24113069	.	+	.	gene_id "ENSG00000166501"; transcript_id "G3164.2";
chr16	PacBio	CDS	24123835	24123981	.	+	.	gene_id "ENSG00000166501"; transcript_id "G3164.2";
chr16	PacBio	CDS	24154684	24154857	.	+	.	gene_id "ENSG00000166501"; transcript_id "G3164.2";
chr16	PacBio	CDS	24172270	24172361	.	+	.	gene_id "ENSG00000166501"; transcript_id "G3164.2";
chr16	PacBio	CDS	24174518	24174580	.	+	.	gene_id "ENSG00000166501"; transcript_id "G3164.2";
chr16	PacBio	CDS	24180790	24180928	.	+	.	gene_id "ENSG00000166501"; transcript_id "G3164.2";
chr16	PacBio	CDS	24185111	24185191	.	+	.	gene_id "ENSG00000166501"; transcript_id "G3164.2";
chr16	PacBio	CDS	24185460	24185567	.	+	.	gene_id "ENSG00000166501"; transcript_id "G3164.2";
chr16	PacBio	CDS	24191090	24191230	.	+	.	gene_id "ENSG00000166501"; transcript_id "G3164.2";
chr16	PacBio	CDS	24214658	24214816	.	+	.	gene_id "ENSG00000166501"; transcript_id "G3164.2";
chr16	PacBio	transcript	23835931	24215509	.	+	.	gene_id "ENSG00000166501"; transcript_id "G3164.3";
chr16	PacBio	exon	23835931	23836348	.	+	.	gene_id "ENSG00000166501"; transcript_id "G3164.3";
chr16	PacBio	exon	23837375	23837406	.	+	.	gene_id "ENSG00000166501"; transcript_id "G3164.3";
chr16	PacBio	exon	23988508	23988590	.	+	.	gene_id "ENSG00000166501"; transcript_id "G3164.3";
chr16	PacBio	exon	24032136	24032247	.	+	.	gene_id "ENSG00000166501"; transcript_id "G3164.3";
chr16	PacBio	exon	24035419	24035547	.	+	.	gene_id "ENSG00000166501"; transcript_id "G3164.3";
chr16	PacBio	exon	24092791	24092947	.	+	.	gene_id "ENSG00000166501"; transcript_id "G3164.3";
chr16	PacBio	exon	24094163	24094297	.	+	.	gene_id "ENSG00000166501"; transcript_id "G3164.3";
chr16	PacBio	exon	24112973	24113069	.	+	.	gene_id "ENSG00000166501"; transcript_id "G3164.3";
chr16	PacBio	exon	24123835	24123981	.	+	.	gene_id "ENSG00000166501"; transcript_id "G3164.3";
chr16	PacBio	exon	24154684	24154857	.	+	.	gene_id "ENSG00000166501"; transcript_id "G3164.3";
chr16	PacBio	exon	24172270	24172361	.	+	.	gene_id "ENSG00000166501"; transcript_id "G3164.3";
chr16	PacBio	exon	24174518	24174580	.	+	.	gene_id "ENSG00000166501"; transcript_id "G3164.3";
chr16	PacBio	exon	24180790	24180928	.	+	.	gene_id "ENSG00000166501"; transcript_id "G3164.3";
chr16	PacBio	exon	24185111	24185191	.	+	.	gene_id "ENSG00000166501"; transcript_id "G3164.3";
chr16	PacBio	exon	24185460	24185567	.	+	.	gene_id "ENSG00000166501"; transcript_id "G3164.3";
chr16	PacBio	exon	24191090	24191230	.	+	.	gene_id "ENSG00000166501"; transcript_id "G3164.3";
chr16	PacBio	exon	24214658	24215509	.	+	.	gene_id "ENSG00000166501"; transcript_id "G3164.3";
chr16	PacBio	CDS	23836176	23836348	.	+	.	gene_id "ENSG00000166501"; transcript_id "G3164.3";
chr16	PacBio	CDS	23837375	23837406	.	+	.	gene_id "ENSG00000166501"; transcript_id "G3164.3";
chr16	PacBio	CDS	23988508	23988590	.	+	.	gene_id "ENSG00000166501"; transcript_id "G3164.3";
chr16	PacBio	CDS	24032136	24032247	.	+	.	gene_id "ENSG00000166501"; transcript_id "G3164.3";
chr16	PacBio	CDS	24035419	24035547	.	+	.	gene_id "ENSG00000166501"; transcript_id "G3164.3";
chr16	PacBio	CDS	24092791	24092947	.	+	.	gene_id "ENSG00000166501"; transcript_id "G3164.3";
chr16	PacBio	CDS	24094163	24094297	.	+	.	gene_id "ENSG00000166501"; transcript_id "G3164.3";
chr16	PacBio	CDS	24112973	24113069	.	+	.	gene_id "ENSG00000166501"; transcript_id "G3164.3";
chr16	PacBio	CDS	24123835	24123981	.	+	.	gene_id "ENSG00000166501"; transcript_id "G3164.3";
chr16	PacBio	CDS	24154684	24154857	.	+	.	gene_id "ENSG00000166501"; transcript_id "G3164.3";
chr16	PacBio	CDS	24172270	24172361	.	+	.	gene_id "ENSG00000166501"; transcript_id "G3164.3";
chr16	PacBio	CDS	24174518	24174580	.	+	.	gene_id "ENSG00000166501"; transcript_id "G3164.3";
chr16	PacBio	CDS	24180790	24180928	.	+	.	gene_id "ENSG00000166501"; transcript_id "G3164.3";
chr16	PacBio	CDS	24185111	24185191	.	+	.	gene_id "ENSG00000166501"; transcript_id "G3164.3";
chr16	PacBio	CDS	24185460	24185567	.	+	.	gene_id "ENSG00000166501"; transcript_id "G3164.3";
chr16	PacBio	CDS	24191090	24191230	.	+	.	gene_id "ENSG00000166501"; transcript_id "G3164.3";
chr16	PacBio	CDS	24214658	24214816	.	+	.	gene_id "ENSG00000166501"; transcript_id "G3164.3";
chr16	PacBio	transcript	23835939	24215639	.	+	.	gene_id "ENSG00000166501"; transcript_id "G3164.4";
chr16	PacBio	exon	23835939	23836348	.	+	.	gene_id "ENSG00000166501"; transcript_id "G3164.4";
chr16	PacBio	exon	23837375	23837406	.	+	.	gene_id "ENSG00000166501"; transcript_id "G3164.4";
chr16	PacBio	exon	23988508	23988590	.	+	.	gene_id "ENSG00000166501"; transcript_id "G3164.4";
chr16	PacBio	exon	24032136	24032247	.	+	.	gene_id "ENSG00000166501"; transcript_id "G3164.4";
chr16	PacBio	exon	24035419	24035547	.	+	.	gene_id "ENSG00000166501"; transcript_id "G3164.4";
chr16	PacBio	exon	24092791	24092947	.	+	.	gene_id "ENSG00000166501"; transcript_id "G3164.4";
chr16	PacBio	exon	24094163	24094297	.	+	.	gene_id "ENSG00000166501"; transcript_id "G3164.4";
chr16	PacBio	exon	24112973	24113069	.	+	.	gene_id "ENSG00000166501"; transcript_id "G3164.4";
chr16	PacBio	exon	24123835	24123981	.	+	.	gene_id "ENSG00000166501"; transcript_id "G3164.4";
chr16	PacBio	exon	24154684	24154857	.	+	.	gene_id "ENSG00000166501"; transcript_id "G3164.4";
chr16	PacBio	exon	24172270	24172361	.	+	.	gene_id "ENSG00000166501"; transcript_id "G3164.4";
chr16	PacBio	exon	24174518	24174580	.	+	.	gene_id "ENSG00000166501"; transcript_id "G3164.4";
chr16	PacBio	exon	24180790	24180928	.	+	.	gene_id "ENSG00000166501"; transcript_id "G3164.4";
chr16	PacBio	exon	24185111	24185191	.	+	.	gene_id "ENSG00000166501"; transcript_id "G3164.4";
chr16	PacBio	exon	24185460	24185567	.	+	.	gene_id "ENSG00000166501"; transcript_id "G3164.4";
chr16	PacBio	exon	24191090	24191230	.	+	.	gene_id "ENSG00000166501"; transcript_id "G3164.4";
chr16	PacBio	exon	24214658	24215639	.	+	.	gene_id "ENSG00000166501"; transcript_id "G3164.4";
chr16	PacBio	CDS	23836176	23836348	.	+	.	gene_id "ENSG00000166501"; transcript_id "G3164.4";
chr16	PacBio	CDS	23837375	23837406	.	+	.	gene_id "ENSG00000166501"; transcript_id "G3164.4";
chr16	PacBio	CDS	23988508	23988590	.	+	.	gene_id "ENSG00000166501"; transcript_id "G3164.4";
chr16	PacBio	CDS	24032136	24032247	.	+	.	gene_id "ENSG00000166501"; transcript_id "G3164.4";
chr16	PacBio	CDS	24035419	24035547	.	+	.	gene_id "ENSG00000166501"; transcript_id "G3164.4";
chr16	PacBio	CDS	24092791	24092947	.	+	.	gene_id "ENSG00000166501"; transcript_id "G3164.4";
chr16	PacBio	CDS	24094163	24094297	.	+	.	gene_id "ENSG00000166501"; transcript_id "G3164.4";
chr16	PacBio	CDS	24112973	24113069	.	+	.	gene_id "ENSG00000166501"; transcript_id "G3164.4";
chr16	PacBio	CDS	24123835	24123981	.	+	.	gene_id "ENSG00000166501"; transcript_id "G3164.4";
chr16	PacBio	CDS	24154684	24154857	.	+	.	gene_id "ENSG00000166501"; transcript_id "G3164.4";
chr16	PacBio	CDS	24172270	24172361	.	+	.	gene_id "ENSG00000166501"; transcript_id "G3164.4";
chr16	PacBio	CDS	24174518	24174580	.	+	.	gene_id "ENSG00000166501"; transcript_id "G3164.4";
chr16	PacBio	CDS	24180790	24180928	.	+	.	gene_id "ENSG00000166501"; transcript_id "G3164.4";
chr16	PacBio	CDS	24185111	24185191	.	+	.	gene_id "ENSG00000166501"; transcript_id "G3164.4";
chr16	PacBio	CDS	24185460	24185567	.	+	.	gene_id "ENSG00000166501"; transcript_id "G3164.4";
chr16	PacBio	CDS	24191090	24191230	.	+	.	gene_id "ENSG00000166501"; transcript_id "G3164.4";
chr16	PacBio	CDS	24214658	24214816	.	+	.	gene_id "ENSG00000166501"; transcript_id "G3164.4";
chr16	PacBio	transcript	23835940	24220610	.	+	.	gene_id "ENSG00000166501"; transcript_id "G3164.5";
chr16	PacBio	exon	23835940	23836348	.	+	.	gene_id "ENSG00000166501"; transcript_id "G3164.5";
chr16	PacBio	exon	23837375	23837406	.	+	.	gene_id "ENSG00000166501"; transcript_id "G3164.5";
chr16	PacBio	exon	23988508	23988590	.	+	.	gene_id "ENSG00000166501"; transcript_id "G3164.5";
chr16	PacBio	exon	24032136	24032247	.	+	.	gene_id "ENSG00000166501"; transcript_id "G3164.5";
chr16	PacBio	exon	24035419	24035547	.	+	.	gene_id "ENSG00000166501"; transcript_id "G3164.5";
chr16	PacBio	exon	24092791	24092947	.	+	.	gene_id "ENSG00000166501"; transcript_id "G3164.5";
chr16	PacBio	exon	24094163	24094297	.	+	.	gene_id "ENSG00000166501"; transcript_id "G3164.5";
chr16	PacBio	exon	24112973	24113069	.	+	.	gene_id "ENSG00000166501"; transcript_id "G3164.5";
chr16	PacBio	exon	24123835	24123981	.	+	.	gene_id "ENSG00000166501"; transcript_id "G3164.5";
chr16	PacBio	exon	24154684	24154857	.	+	.	gene_id "ENSG00000166501"; transcript_id "G3164.5";
chr16	PacBio	exon	24172270	24172361	.	+	.	gene_id "ENSG00000166501"; transcript_id "G3164.5";
chr16	PacBio	exon	24174518	24174580	.	+	.	gene_id "ENSG00000166501"; transcript_id "G3164.5";
chr16	PacBio	exon	24180790	24180928	.	+	.	gene_id "ENSG00000166501"; transcript_id "G3164.5";
chr16	PacBio	exon	24185111	24185191	.	+	.	gene_id "ENSG00000166501"; transcript_id "G3164.5";
chr16	PacBio	exon	24185460	24185567	.	+	.	gene_id "ENSG00000166501"; transcript_id "G3164.5";
chr16	PacBio	exon	24191090	24191230	.	+	.	gene_id "ENSG00000166501"; transcript_id "G3164.5";
chr16	PacBio	exon	24219961	24220610	.	+	.	gene_id "ENSG00000166501"; transcript_id "G3164.5";
chr16	PacBio	CDS	23836176	23836348	.	+	.	gene_id "ENSG00000166501"; transcript_id "G3164.5";
chr16	PacBio	CDS	23837375	23837406	.	+	.	gene_id "ENSG00000166501"; transcript_id "G3164.5";
chr16	PacBio	CDS	23988508	23988590	.	+	.	gene_id "ENSG00000166501"; transcript_id "G3164.5";
chr16	PacBio	CDS	24032136	24032247	.	+	.	gene_id "ENSG00000166501"; transcript_id "G3164.5";
chr16	PacBio	CDS	24035419	24035547	.	+	.	gene_id "ENSG00000166501"; transcript_id "G3164.5";
chr16	PacBio	CDS	24092791	24092947	.	+	.	gene_id "ENSG00000166501"; transcript_id "G3164.5";
chr16	PacBio	CDS	24094163	24094297	.	+	.	gene_id "ENSG00000166501"; transcript_id "G3164.5";
chr16	PacBio	CDS	24112973	24113069	.	+	.	gene_id "ENSG00000166501"; transcript_id "G3164.5";
chr16	PacBio	CDS	24123835	24123981	.	+	.	gene_id "ENSG00000166501"; transcript_id "G3164.5";
chr16	PacBio	CDS	24154684	24154857	.	+	.	gene_id "ENSG00000166501"; transcript_id "G3164.5";
chr16	PacBio	CDS	24172270	24172361	.	+	.	gene_id "ENSG00000166501"; transcript_id "G3164.5";
chr16	PacBio	CDS	24174518	24174580	.	+	.	gene_id "ENSG00000166501"; transcript_id "G3164.5";
chr16	PacBio	CDS	24180790	24180928	.	+	.	gene_id "ENSG00000166501"; transcript_id "G3164.5";
chr16	PacBio	CDS	24185111	24185191	.	+	.	gene_id "ENSG00000166501"; transcript_id "G3164.5";
chr16	PacBio	CDS	24185460	24185567	.	+	.	gene_id "ENSG00000166501"; transcript_id "G3164.5";
chr16	PacBio	CDS	24191090	24191230	.	+	.	gene_id "ENSG00000166501"; transcript_id "G3164.5";
chr16	PacBio	CDS	24219961	24220113	.	+	.	gene_id "ENSG00000166501"; transcript_id "G3164.5";
chr16	PacBio	transcript	23835970	24220609	.	+	.	gene_id "ENSG00000166501"; transcript_id "G3164.6";
chr16	PacBio	exon	23835970	23836348	.	+	.	gene_id "ENSG00000166501"; transcript_id "G3164.6";
chr16	PacBio	exon	23837375	23837406	.	+	.	gene_id "ENSG00000166501"; transcript_id "G3164.6";
chr16	PacBio	exon	24092791	24092947	.	+	.	gene_id "ENSG00000166501"; transcript_id "G3164.6";
chr16	PacBio	exon	24094163	24094297	.	+	.	gene_id "ENSG00000166501"; transcript_id "G3164.6";
chr16	PacBio	exon	24112973	24113069	.	+	.	gene_id "ENSG00000166501"; transcript_id "G3164.6";
chr16	PacBio	exon	24123835	24123981	.	+	.	gene_id "ENSG00000166501"; transcript_id "G3164.6";
chr16	PacBio	exon	24154684	24154857	.	+	.	gene_id "ENSG00000166501"; transcript_id "G3164.6";
chr16	PacBio	exon	24172270	24172361	.	+	.	gene_id "ENSG00000166501"; transcript_id "G3164.6";
chr16	PacBio	exon	24174518	24174580	.	+	.	gene_id "ENSG00000166501"; transcript_id "G3164.6";
chr16	PacBio	exon	24180790	24180928	.	+	.	gene_id "ENSG00000166501"; transcript_id "G3164.6";
chr16	PacBio	exon	24185111	24185191	.	+	.	gene_id "ENSG00000166501"; transcript_id "G3164.6";
chr16	PacBio	exon	24185460	24185567	.	+	.	gene_id "ENSG00000166501"; transcript_id "G3164.6";
chr16	PacBio	exon	24191090	24191230	.	+	.	gene_id "ENSG00000166501"; transcript_id "G3164.6";
chr16	PacBio	exon	24219961	24220609	.	+	.	gene_id "ENSG00000166501"; transcript_id "G3164.6";
chr16	PacBio	CDS	23836176	23836348	.	+	.	gene_id "ENSG00000166501"; transcript_id "G3164.6";
chr16	PacBio	CDS	23837375	23837406	.	+	.	gene_id "ENSG00000166501"; transcript_id "G3164.6";
chr16	PacBio	CDS	24092791	24092947	.	+	.	gene_id "ENSG00000166501"; transcript_id "G3164.6";
chr16	PacBio	CDS	24094163	24094297	.	+	.	gene_id "ENSG00000166501"; transcript_id "G3164.6";
chr16	PacBio	CDS	24112973	24113069	.	+	.	gene_id "ENSG00000166501"; transcript_id "G3164.6";
chr16	PacBio	CDS	24123835	24123981	.	+	.	gene_id "ENSG00000166501"; transcript_id "G3164.6";
chr16	PacBio	CDS	24154684	24154857	.	+	.	gene_id "ENSG00000166501"; transcript_id "G3164.6";
chr16	PacBio	CDS	24172270	24172361	.	+	.	gene_id "ENSG00000166501"; transcript_id "G3164.6";
chr16	PacBio	CDS	24174518	24174580	.	+	.	gene_id "ENSG00000166501"; transcript_id "G3164.6";
chr16	PacBio	CDS	24180790	24180928	.	+	.	gene_id "ENSG00000166501"; transcript_id "G3164.6";
chr16	PacBio	CDS	24185111	24185191	.	+	.	gene_id "ENSG00000166501"; transcript_id "G3164.6";
chr16	PacBio	CDS	24185460	24185567	.	+	.	gene_id "ENSG00000166501"; transcript_id "G3164.6";
chr16	PacBio	CDS	24191090	24191230	.	+	.	gene_id "ENSG00000166501"; transcript_id "G3164.6";
chr16	PacBio	CDS	24219961	24220113	.	+	.	gene_id "ENSG00000166501"; transcript_id "G3164.6";
chr16	PacBio	transcript	23835973	24215635	.	+	.	gene_id "ENSG00000166501"; transcript_id "G3164.7";
chr16	PacBio	exon	23835973	23836348	.	+	.	gene_id "ENSG00000166501"; transcript_id "G3164.7";
chr16	PacBio	exon	23837375	23837406	.	+	.	gene_id "ENSG00000166501"; transcript_id "G3164.7";
chr16	PacBio	exon	23988508	23988590	.	+	.	gene_id "ENSG00000166501"; transcript_id "G3164.7";
chr16	PacBio	exon	24032136	24032247	.	+	.	gene_id "ENSG00000166501"; transcript_id "G3164.7";
chr16	PacBio	exon	24035419	24035547	.	+	.	gene_id "ENSG00000166501"; transcript_id "G3164.7";
chr16	PacBio	exon	24092791	24092947	.	+	.	gene_id "ENSG00000166501"; transcript_id "G3164.7";
chr16	PacBio	exon	24094163	24094297	.	+	.	gene_id "ENSG00000166501"; transcript_id "G3164.7";
chr16	PacBio	exon	24112973	24113069	.	+	.	gene_id "ENSG00000166501"; transcript_id "G3164.7";
chr16	PacBio	exon	24123835	24123981	.	+	.	gene_id "ENSG00000166501"; transcript_id "G3164.7";
chr16	PacBio	exon	24154684	24154857	.	+	.	gene_id "ENSG00000166501"; transcript_id "G3164.7";
chr16	PacBio	exon	24172270	24172361	.	+	.	gene_id "ENSG00000166501"; transcript_id "G3164.7";
chr16	PacBio	exon	24174518	24174580	.	+	.	gene_id "ENSG00000166501"; transcript_id "G3164.7";
chr16	PacBio	exon	24180790	24180928	.	+	.	gene_id "ENSG00000166501"; transcript_id "G3164.7";
chr16	PacBio	exon	24185111	24185191	.	+	.	gene_id "ENSG00000166501"; transcript_id "G3164.7";
chr16	PacBio	exon	24185460	24185567	.	+	.	gene_id "ENSG00000166501"; transcript_id "G3164.7";
chr16	PacBio	exon	24191090	24191230	.	+	.	gene_id "ENSG00000166501"; transcript_id "G3164.7";
chr16	PacBio	exon	24214307	24214445	.	+	.	gene_id "ENSG00000166501"; transcript_id "G3164.7";
chr16	PacBio	exon	24214658	24215635	.	+	.	gene_id "ENSG00000166501"; transcript_id "G3164.7";
chr16	PacBio	CDS	23836176	23836348	.	+	.	gene_id "ENSG00000166501"; transcript_id "G3164.7";
chr16	PacBio	CDS	23837375	23837406	.	+	.	gene_id "ENSG00000166501"; transcript_id "G3164.7";
chr16	PacBio	CDS	23988508	23988590	.	+	.	gene_id "ENSG00000166501"; transcript_id "G3164.7";
chr16	PacBio	CDS	24032136	24032247	.	+	.	gene_id "ENSG00000166501"; transcript_id "G3164.7";
chr16	PacBio	CDS	24035419	24035547	.	+	.	gene_id "ENSG00000166501"; transcript_id "G3164.7";
chr16	PacBio	CDS	24092791	24092947	.	+	.	gene_id "ENSG00000166501"; transcript_id "G3164.7";
chr16	PacBio	CDS	24094163	24094297	.	+	.	gene_id "ENSG00000166501"; transcript_id "G3164.7";
chr16	PacBio	CDS	24112973	24113069	.	+	.	gene_id "ENSG00000166501"; transcript_id "G3164.7";
chr16	PacBio	CDS	24123835	24123981	.	+	.	gene_id "ENSG00000166501"; transcript_id "G3164.7";
chr16	PacBio	CDS	24154684	24154857	.	+	.	gene_id "ENSG00000166501"; transcript_id "G3164.7";
chr16	PacBio	CDS	24172270	24172361	.	+	.	gene_id "ENSG00000166501"; transcript_id "G3164.7";
chr16	PacBio	CDS	24174518	24174580	.	+	.	gene_id "ENSG00000166501"; transcript_id "G3164.7";
chr16	PacBio	CDS	24180790	24180928	.	+	.	gene_id "ENSG00000166501"; transcript_id "G3164.7";
chr16	PacBio	CDS	24185111	24185191	.	+	.	gene_id "ENSG00000166501"; transcript_id "G3164.7";
chr16	PacBio	CDS	24185460	24185567	.	+	.	gene_id "ENSG00000166501"; transcript_id "G3164.7";
chr16	PacBio	CDS	24191090	24191230	.	+	.	gene_id "ENSG00000166501"; transcript_id "G3164.7";
chr16	PacBio	CDS	24214307	24214429	.	+	.	gene_id "ENSG00000166501"; transcript_id "G3164.7";
chr16	PacBio	transcript	23835974	24215633	.	+	.	gene_id "ENSG00000166501"; transcript_id "G3164.8";
chr16	PacBio	exon	23835974	23836348	.	+	.	gene_id "ENSG00000166501"; transcript_id "G3164.8";
chr16	PacBio	exon	23837375	23837406	.	+	.	gene_id "ENSG00000166501"; transcript_id "G3164.8";
chr16	PacBio	exon	23839299	23839959	.	+	.	gene_id "ENSG00000166501"; transcript_id "G3164.8";
chr16	PacBio	exon	23988508	23988590	.	+	.	gene_id "ENSG00000166501"; transcript_id "G3164.8";
chr16	PacBio	exon	24032136	24032247	.	+	.	gene_id "ENSG00000166501"; transcript_id "G3164.8";
chr16	PacBio	exon	24035419	24035547	.	+	.	gene_id "ENSG00000166501"; transcript_id "G3164.8";
chr16	PacBio	exon	24092791	24092947	.	+	.	gene_id "ENSG00000166501"; transcript_id "G3164.8";
chr16	PacBio	exon	24094163	24094297	.	+	.	gene_id "ENSG00000166501"; transcript_id "G3164.8";
chr16	PacBio	exon	24112973	24113069	.	+	.	gene_id "ENSG00000166501"; transcript_id "G3164.8";
chr16	PacBio	exon	24123835	24123981	.	+	.	gene_id "ENSG00000166501"; transcript_id "G3164.8";
chr16	PacBio	exon	24154684	24154857	.	+	.	gene_id "ENSG00000166501"; transcript_id "G3164.8";
chr16	PacBio	exon	24172270	24172361	.	+	.	gene_id "ENSG00000166501"; transcript_id "G3164.8";
chr16	PacBio	exon	24174518	24174580	.	+	.	gene_id "ENSG00000166501"; transcript_id "G3164.8";
chr16	PacBio	exon	24180790	24180928	.	+	.	gene_id "ENSG00000166501"; transcript_id "G3164.8";
chr16	PacBio	exon	24185111	24185191	.	+	.	gene_id "ENSG00000166501"; transcript_id "G3164.8";
chr16	PacBio	exon	24185460	24185567	.	+	.	gene_id "ENSG00000166501"; transcript_id "G3164.8";
chr16	PacBio	exon	24191090	24191230	.	+	.	gene_id "ENSG00000166501"; transcript_id "G3164.8";
chr16	PacBio	exon	24214658	24215633	.	+	.	gene_id "ENSG00000166501"; transcript_id "G3164.8";
chr16	PacBio	CDS	24032235	24032247	.	+	.	gene_id "ENSG00000166501"; transcript_id "G3164.8";
chr16	PacBio	CDS	24035419	24035547	.	+	.	gene_id "ENSG00000166501"; transcript_id "G3164.8";
chr16	PacBio	CDS	24092791	24092947	.	+	.	gene_id "ENSG00000166501"; transcript_id "G3164.8";
chr16	PacBio	CDS	24094163	24094297	.	+	.	gene_id "ENSG00000166501"; transcript_id "G3164.8";
chr16	PacBio	CDS	24112973	24113069	.	+	.	gene_id "ENSG00000166501"; transcript_id "G3164.8";
chr16	PacBio	CDS	24123835	24123981	.	+	.	gene_id "ENSG00000166501"; transcript_id "G3164.8";
chr16	PacBio	CDS	24154684	24154857	.	+	.	gene_id "ENSG00000166501"; transcript_id "G3164.8";
chr16	PacBio	CDS	24172270	24172361	.	+	.	gene_id "ENSG00000166501"; transcript_id "G3164.8";
chr16	PacBio	CDS	24174518	24174580	.	+	.	gene_id "ENSG00000166501"; transcript_id "G3164.8";
chr16	PacBio	CDS	24180790	24180928	.	+	.	gene_id "ENSG00000166501"; transcript_id "G3164.8";
chr16	PacBio	CDS	24185111	24185191	.	+	.	gene_id "ENSG00000166501"; transcript_id "G3164.8";
chr16	PacBio	CDS	24185460	24185567	.	+	.	gene_id "ENSG00000166501"; transcript_id "G3164.8";
chr16	PacBio	CDS	24191090	24191230	.	+	.	gene_id "ENSG00000166501"; transcript_id "G3164.8";
chr16	PacBio	CDS	24214658	24214816	.	+	.	gene_id "ENSG00000166501"; transcript_id "G3164.8";
chr16	PacBio	transcript	23835979	24172682	.	+	.	gene_id "ENSG00000166501"; transcript_id "G3164.9";
chr16	PacBio	exon	23835979	23836348	.	+	.	gene_id "ENSG00000166501"; transcript_id "G3164.9";
chr16	PacBio	exon	23837375	23837406	.	+	.	gene_id "ENSG00000166501"; transcript_id "G3164.9";
chr16	PacBio	exon	23988508	23988590	.	+	.	gene_id "ENSG00000166501"; transcript_id "G3164.9";
chr16	PacBio	exon	24032136	24032247	.	+	.	gene_id "ENSG00000166501"; transcript_id "G3164.9";
chr16	PacBio	exon	24035419	24035547	.	+	.	gene_id "ENSG00000166501"; transcript_id "G3164.9";
chr16	PacBio	exon	24092791	24092947	.	+	.	gene_id "ENSG00000166501"; transcript_id "G3164.9";
chr16	PacBio	exon	24094163	24094297	.	+	.	gene_id "ENSG00000166501"; transcript_id "G3164.9";
chr16	PacBio	exon	24112973	24113069	.	+	.	gene_id "ENSG00000166501"; transcript_id "G3164.9";
chr16	PacBio	exon	24123835	24123981	.	+	.	gene_id "ENSG00000166501"; transcript_id "G3164.9";
chr16	PacBio	exon	24154684	24154857	.	+	.	gene_id "ENSG00000166501"; transcript_id "G3164.9";
chr16	PacBio	exon	24172270	24172682	.	+	.	gene_id "ENSG00000166501"; transcript_id "G3164.9";
chr16	PacBio	CDS	23836176	23836348	.	+	.	gene_id "ENSG00000166501"; transcript_id "G3164.9";
chr16	PacBio	CDS	23837375	23837406	.	+	.	gene_id "ENSG00000166501"; transcript_id "G3164.9";
chr16	PacBio	CDS	23988508	23988590	.	+	.	gene_id "ENSG00000166501"; transcript_id "G3164.9";
chr16	PacBio	CDS	24032136	24032247	.	+	.	gene_id "ENSG00000166501"; transcript_id "G3164.9";
chr16	PacBio	CDS	24035419	24035547	.	+	.	gene_id "ENSG00000166501"; transcript_id "G3164.9";
chr16	PacBio	CDS	24092791	24092947	.	+	.	gene_id "ENSG00000166501"; transcript_id "G3164.9";
chr16	PacBio	CDS	24094163	24094297	.	+	.	gene_id "ENSG00000166501"; transcript_id "G3164.9";
chr16	PacBio	CDS	24112973	24113069	.	+	.	gene_id "ENSG00000166501"; transcript_id "G3164.9";
chr16	PacBio	CDS	24123835	24123981	.	+	.	gene_id "ENSG00000166501"; transcript_id "G3164.9";
chr16	PacBio	CDS	24154684	24154857	.	+	.	gene_id "ENSG00000166501"; transcript_id "G3164.9";
chr16	PacBio	CDS	24172270	24172365	.	+	.	gene_id "ENSG00000166501"; transcript_id "G3164.9";
chr16	PacBio	transcript	23835982	23895874	.	+	.	gene_id "ENSG00000166501"; transcript_id "G3164.10";
chr16	PacBio	exon	23835982	23836348	.	+	.	gene_id "ENSG00000166501"; transcript_id "G3164.10";
chr16	PacBio	exon	23837375	23837406	.	+	.	gene_id "ENSG00000166501"; transcript_id "G3164.10";
chr16	PacBio	exon	23892964	23895874	.	+	.	gene_id "ENSG00000166501"; transcript_id "G3164.10";
chr16	PacBio	transcript	23835982	24037860	.	+	.	gene_id "ENSG00000166501"; transcript_id "G3164.11";
chr16	PacBio	exon	23835982	23836348	.	+	.	gene_id "ENSG00000166501"; transcript_id "G3164.11";
chr16	PacBio	exon	23837375	23837406	.	+	.	gene_id "ENSG00000166501"; transcript_id "G3164.11";
chr16	PacBio	exon	23988508	23988590	.	+	.	gene_id "ENSG00000166501"; transcript_id "G3164.11";
chr16	PacBio	exon	24032136	24032247	.	+	.	gene_id "ENSG00000166501"; transcript_id "G3164.11";
chr16	PacBio	exon	24035419	24037860	.	+	.	gene_id "ENSG00000166501"; transcript_id "G3164.11";
chr16	PacBio	CDS	23836176	23836348	.	+	.	gene_id "ENSG00000166501"; transcript_id "G3164.11";
chr16	PacBio	CDS	23837375	23837406	.	+	.	gene_id "ENSG00000166501"; transcript_id "G3164.11";
chr16	PacBio	CDS	23988508	23988590	.	+	.	gene_id "ENSG00000166501"; transcript_id "G3164.11";
chr16	PacBio	CDS	24032136	24032247	.	+	.	gene_id "ENSG00000166501"; transcript_id "G3164.11";
chr16	PacBio	CDS	24035419	24035579	.	+	.	gene_id "ENSG00000166501"; transcript_id "G3164.11";
chr16	PacBio	transcript	23835983	24217097	.	+	.	gene_id "ENSG00000166501"; transcript_id "G3164.12";
chr16	PacBio	exon	23835983	23836348	.	+	.	gene_id "ENSG00000166501"; transcript_id "G3164.12";
chr16	PacBio	exon	23837375	23837406	.	+	.	gene_id "ENSG00000166501"; transcript_id "G3164.12";
chr16	PacBio	exon	23988508	23988590	.	+	.	gene_id "ENSG00000166501"; transcript_id "G3164.12";
chr16	PacBio	exon	24032136	24032247	.	+	.	gene_id "ENSG00000166501"; transcript_id "G3164.12";
chr16	PacBio	exon	24035419	24035547	.	+	.	gene_id "ENSG00000166501"; transcript_id "G3164.12";
chr16	PacBio	exon	24092791	24092947	.	+	.	gene_id "ENSG00000166501"; transcript_id "G3164.12";
chr16	PacBio	exon	24094163	24094297	.	+	.	gene_id "ENSG00000166501"; transcript_id "G3164.12";
chr16	PacBio	exon	24112973	24113069	.	+	.	gene_id "ENSG00000166501"; transcript_id "G3164.12";
chr16	PacBio	exon	24123835	24123981	.	+	.	gene_id "ENSG00000166501"; transcript_id "G3164.12";
chr16	PacBio	exon	24154684	24154857	.	+	.	gene_id "ENSG00000166501"; transcript_id "G3164.12";
chr16	PacBio	exon	24172270	24172361	.	+	.	gene_id "ENSG00000166501"; transcript_id "G3164.12";
chr16	PacBio	exon	24174518	24174580	.	+	.	gene_id "ENSG00000166501"; transcript_id "G3164.12";
chr16	PacBio	exon	24180790	24180928	.	+	.	gene_id "ENSG00000166501"; transcript_id "G3164.12";
chr16	PacBio	exon	24185111	24185191	.	+	.	gene_id "ENSG00000166501"; transcript_id "G3164.12";
chr16	PacBio	exon	24185460	24185567	.	+	.	gene_id "ENSG00000166501"; transcript_id "G3164.12";
chr16	PacBio	exon	24191090	24191230	.	+	.	gene_id "ENSG00000166501"; transcript_id "G3164.12";
chr16	PacBio	exon	24214658	24217097	.	+	.	gene_id "ENSG00000166501"; transcript_id "G3164.12";
chr16	PacBio	CDS	23836176	23836348	.	+	.	gene_id "ENSG00000166501"; transcript_id "G3164.12";
chr16	PacBio	CDS	23837375	23837406	.	+	.	gene_id "ENSG00000166501"; transcript_id "G3164.12";
chr16	PacBio	CDS	23988508	23988590	.	+	.	gene_id "ENSG00000166501"; transcript_id "G3164.12";
chr16	PacBio	CDS	24032136	24032247	.	+	.	gene_id "ENSG00000166501"; transcript_id "G3164.12";
chr16	PacBio	CDS	24035419	24035547	.	+	.	gene_id "ENSG00000166501"; transcript_id "G3164.12";
chr16	PacBio	CDS	24092791	24092947	.	+	.	gene_id "ENSG00000166501"; transcript_id "G3164.12";
chr16	PacBio	CDS	24094163	24094297	.	+	.	gene_id "ENSG00000166501"; transcript_id "G3164.12";
chr16	PacBio	CDS	24112973	24113069	.	+	.	gene_id "ENSG00000166501"; transcript_id "G3164.12";
chr16	PacBio	CDS	24123835	24123981	.	+	.	gene_id "ENSG00000166501"; transcript_id "G3164.12";
chr16	PacBio	CDS	24154684	24154857	.	+	.	gene_id "ENSG00000166501"; transcript_id "G3164.12";
chr16	PacBio	CDS	24172270	24172361	.	+	.	gene_id "ENSG00000166501"; transcript_id "G3164.12";
chr16	PacBio	CDS	24174518	24174580	.	+	.	gene_id "ENSG00000166501"; transcript_id "G3164.12";
chr16	PacBio	CDS	24180790	24180928	.	+	.	gene_id "ENSG00000166501"; transcript_id "G3164.12";
chr16	PacBio	CDS	24185111	24185191	.	+	.	gene_id "ENSG00000166501"; transcript_id "G3164.12";
chr16	PacBio	CDS	24185460	24185567	.	+	.	gene_id "ENSG00000166501"; transcript_id "G3164.12";
chr16	PacBio	CDS	24191090	24191230	.	+	.	gene_id "ENSG00000166501"; transcript_id "G3164.12";
chr16	PacBio	CDS	24214658	24214816	.	+	.	gene_id "ENSG00000166501"; transcript_id "G3164.12";
chr16	PacBio	transcript	24216518	24220609	.	+	.	gene_id "ENSG00000166501"; transcript_id "G3164.15";
chr16	PacBio	exon	24216518	24220609	.	+	.	gene_id "ENSG00000166501"; transcript_id "G3164.15";
chr16	PacBio	transcript	24539564	24541181	.	+	.	gene_id "ENSG00000122257"; transcript_id "G3165.2";
chr16	PacBio	exon	24539564	24541181	.	+	.	gene_id "ENSG00000122257"; transcript_id "G3165.2";
chr16	PacBio	transcript	24539564	24570308	.	+	.	gene_id "ENSG00000122257"; transcript_id "G3165.1";
chr16	PacBio	exon	24539564	24540792	.	+	.	gene_id "ENSG00000122257"; transcript_id "G3165.1";
chr16	PacBio	exon	24546163	24546262	.	+	.	gene_id "ENSG00000122257"; transcript_id "G3165.1";
chr16	PacBio	exon	24548945	24548981	.	+	.	gene_id "ENSG00000122257"; transcript_id "G3165.1";
chr16	PacBio	exon	24553513	24553557	.	+	.	gene_id "ENSG00000122257"; transcript_id "G3165.1";
chr16	PacBio	exon	24555615	24555703	.	+	.	gene_id "ENSG00000122257"; transcript_id "G3165.1";
chr16	PacBio	exon	24555821	24555917	.	+	.	gene_id "ENSG00000122257"; transcript_id "G3165.1";
chr16	PacBio	exon	24556308	24556447	.	+	.	gene_id "ENSG00000122257"; transcript_id "G3165.1";
chr16	PacBio	exon	24559505	24559677	.	+	.	gene_id "ENSG00000122257"; transcript_id "G3165.1";
chr16	PacBio	exon	24561612	24561715	.	+	.	gene_id "ENSG00000122257"; transcript_id "G3165.1";
chr16	PacBio	exon	24561824	24562161	.	+	.	gene_id "ENSG00000122257"; transcript_id "G3165.1";
chr16	PacBio	exon	24563199	24563295	.	+	.	gene_id "ENSG00000122257"; transcript_id "G3165.1";
chr16	PacBio	exon	24563423	24563501	.	+	.	gene_id "ENSG00000122257"; transcript_id "G3165.1";
chr16	PacBio	exon	24563610	24563664	.	+	.	gene_id "ENSG00000122257"; transcript_id "G3165.1";
chr16	PacBio	exon	24564797	24564865	.	+	.	gene_id "ENSG00000122257"; transcript_id "G3165.1";
chr16	PacBio	exon	24567143	24567505	.	+	.	gene_id "ENSG00000122257"; transcript_id "G3165.1";
chr16	PacBio	exon	24567792	24567893	.	+	.	gene_id "ENSG00000122257"; transcript_id "G3165.1";
chr16	PacBio	exon	24568745	24570308	.	+	.	gene_id "ENSG00000122257"; transcript_id "G3165.1";
chr16	PacBio	CDS	24540627	24540792	.	+	.	gene_id "ENSG00000122257"; transcript_id "G3165.1";
chr16	PacBio	CDS	24546163	24546262	.	+	.	gene_id "ENSG00000122257"; transcript_id "G3165.1";
chr16	PacBio	CDS	24548945	24548981	.	+	.	gene_id "ENSG00000122257"; transcript_id "G3165.1";
chr16	PacBio	CDS	24553513	24553557	.	+	.	gene_id "ENSG00000122257"; transcript_id "G3165.1";
chr16	PacBio	CDS	24555615	24555703	.	+	.	gene_id "ENSG00000122257"; transcript_id "G3165.1";
chr16	PacBio	CDS	24555821	24555917	.	+	.	gene_id "ENSG00000122257"; transcript_id "G3165.1";
chr16	PacBio	CDS	24556308	24556447	.	+	.	gene_id "ENSG00000122257"; transcript_id "G3165.1";
chr16	PacBio	CDS	24559505	24559677	.	+	.	gene_id "ENSG00000122257"; transcript_id "G3165.1";
chr16	PacBio	CDS	24561612	24561715	.	+	.	gene_id "ENSG00000122257"; transcript_id "G3165.1";
chr16	PacBio	CDS	24561824	24562161	.	+	.	gene_id "ENSG00000122257"; transcript_id "G3165.1";
chr16	PacBio	CDS	24563199	24563295	.	+	.	gene_id "ENSG00000122257"; transcript_id "G3165.1";
chr16	PacBio	CDS	24563423	24563501	.	+	.	gene_id "ENSG00000122257"; transcript_id "G3165.1";
chr16	PacBio	CDS	24563610	24563664	.	+	.	gene_id "ENSG00000122257"; transcript_id "G3165.1";
chr16	PacBio	CDS	24564797	24564865	.	+	.	gene_id "ENSG00000122257"; transcript_id "G3165.1";
chr16	PacBio	CDS	24567143	24567505	.	+	.	gene_id "ENSG00000122257"; transcript_id "G3165.1";
chr16	PacBio	CDS	24567792	24567893	.	+	.	gene_id "ENSG00000122257"; transcript_id "G3165.1";
chr16	PacBio	CDS	24568745	24570308	.	+	.	gene_id "ENSG00000122257"; transcript_id "G3165.1";
chr16	PacBio	transcript	24539566	24540586	.	+	.	gene_id "ENSG00000122257"; transcript_id "G3165.3";
chr16	PacBio	exon	24539566	24540586	.	+	.	gene_id "ENSG00000122257"; transcript_id "G3165.3";
chr16	PacBio	transcript	24539566	24554938	.	+	.	gene_id "ENSG00000122257"; transcript_id "G3165.14";
chr16	PacBio	exon	24539566	24540792	.	+	.	gene_id "ENSG00000122257"; transcript_id "G3165.14";
chr16	PacBio	exon	24546163	24546262	.	+	.	gene_id "ENSG00000122257"; transcript_id "G3165.14";
chr16	PacBio	exon	24548945	24548981	.	+	.	gene_id "ENSG00000122257"; transcript_id "G3165.14";
chr16	PacBio	exon	24553513	24554938	.	+	.	gene_id "ENSG00000122257"; transcript_id "G3165.14";
chr16	PacBio	CDS	24540627	24540792	.	+	.	gene_id "ENSG00000122257"; transcript_id "G3165.14";
chr16	PacBio	CDS	24546163	24546262	.	+	.	gene_id "ENSG00000122257"; transcript_id "G3165.14";
chr16	PacBio	CDS	24548945	24548981	.	+	.	gene_id "ENSG00000122257"; transcript_id "G3165.14";
chr16	PacBio	CDS	24553513	24553581	.	+	.	gene_id "ENSG00000122257"; transcript_id "G3165.14";
chr16	PacBio	transcript	24539566	24559800	.	+	.	gene_id "ENSG00000122257"; transcript_id "G3165.13";
chr16	PacBio	exon	24539566	24540792	.	+	.	gene_id "ENSG00000122257"; transcript_id "G3165.13";
chr16	PacBio	exon	24546163	24546262	.	+	.	gene_id "ENSG00000122257"; transcript_id "G3165.13";
chr16	PacBio	exon	24548945	24548981	.	+	.	gene_id "ENSG00000122257"; transcript_id "G3165.13";
chr16	PacBio	exon	24553513	24553557	.	+	.	gene_id "ENSG00000122257"; transcript_id "G3165.13";
chr16	PacBio	exon	24555615	24555703	.	+	.	gene_id "ENSG00000122257"; transcript_id "G3165.13";
chr16	PacBio	exon	24555821	24555917	.	+	.	gene_id "ENSG00000122257"; transcript_id "G3165.13";
chr16	PacBio	exon	24556308	24556447	.	+	.	gene_id "ENSG00000122257"; transcript_id "G3165.13";
chr16	PacBio	exon	24559505	24559800	.	+	.	gene_id "ENSG00000122257"; transcript_id "G3165.13";
chr16	PacBio	CDS	24540627	24540792	.	+	.	gene_id "ENSG00000122257"; transcript_id "G3165.13";
chr16	PacBio	CDS	24546163	24546262	.	+	.	gene_id "ENSG00000122257"; transcript_id "G3165.13";
chr16	PacBio	CDS	24548945	24548981	.	+	.	gene_id "ENSG00000122257"; transcript_id "G3165.13";
chr16	PacBio	CDS	24553513	24553557	.	+	.	gene_id "ENSG00000122257"; transcript_id "G3165.13";
chr16	PacBio	CDS	24555615	24555703	.	+	.	gene_id "ENSG00000122257"; transcript_id "G3165.13";
chr16	PacBio	CDS	24555821	24555917	.	+	.	gene_id "ENSG00000122257"; transcript_id "G3165.13";
chr16	PacBio	CDS	24556308	24556447	.	+	.	gene_id "ENSG00000122257"; transcript_id "G3165.13";
chr16	PacBio	CDS	24559505	24559691	.	+	.	gene_id "ENSG00000122257"; transcript_id "G3165.13";
chr16	PacBio	transcript	24539566	24567495	.	+	.	gene_id "ENSG00000122257"; transcript_id "G3165.4";
chr16	PacBio	exon	24539566	24540792	.	+	.	gene_id "ENSG00000122257"; transcript_id "G3165.4";
chr16	PacBio	exon	24546163	24546262	.	+	.	gene_id "ENSG00000122257"; transcript_id "G3165.4";
chr16	PacBio	exon	24548945	24548981	.	+	.	gene_id "ENSG00000122257"; transcript_id "G3165.4";
chr16	PacBio	exon	24553513	24553557	.	+	.	gene_id "ENSG00000122257"; transcript_id "G3165.4";
chr16	PacBio	exon	24555615	24555703	.	+	.	gene_id "ENSG00000122257"; transcript_id "G3165.4";
chr16	PacBio	exon	24555821	24555917	.	+	.	gene_id "ENSG00000122257"; transcript_id "G3165.4";
chr16	PacBio	exon	24556308	24556447	.	+	.	gene_id "ENSG00000122257"; transcript_id "G3165.4";
chr16	PacBio	exon	24559505	24559677	.	+	.	gene_id "ENSG00000122257"; transcript_id "G3165.4";
chr16	PacBio	exon	24561612	24561715	.	+	.	gene_id "ENSG00000122257"; transcript_id "G3165.4";
chr16	PacBio	exon	24561824	24562161	.	+	.	gene_id "ENSG00000122257"; transcript_id "G3165.4";
chr16	PacBio	exon	24563199	24563295	.	+	.	gene_id "ENSG00000122257"; transcript_id "G3165.4";
chr16	PacBio	exon	24563423	24563501	.	+	.	gene_id "ENSG00000122257"; transcript_id "G3165.4";
chr16	PacBio	exon	24563610	24563664	.	+	.	gene_id "ENSG00000122257"; transcript_id "G3165.4";
chr16	PacBio	exon	24564797	24564865	.	+	.	gene_id "ENSG00000122257"; transcript_id "G3165.4";
chr16	PacBio	exon	24567143	24567495	.	+	.	gene_id "ENSG00000122257"; transcript_id "G3165.4";
chr16	PacBio	CDS	24540627	24540792	.	+	.	gene_id "ENSG00000122257"; transcript_id "G3165.4";
chr16	PacBio	CDS	24546163	24546262	.	+	.	gene_id "ENSG00000122257"; transcript_id "G3165.4";
chr16	PacBio	CDS	24548945	24548981	.	+	.	gene_id "ENSG00000122257"; transcript_id "G3165.4";
chr16	PacBio	CDS	24553513	24553557	.	+	.	gene_id "ENSG00000122257"; transcript_id "G3165.4";
chr16	PacBio	CDS	24555615	24555703	.	+	.	gene_id "ENSG00000122257"; transcript_id "G3165.4";
chr16	PacBio	CDS	24555821	24555917	.	+	.	gene_id "ENSG00000122257"; transcript_id "G3165.4";
chr16	PacBio	CDS	24556308	24556447	.	+	.	gene_id "ENSG00000122257"; transcript_id "G3165.4";
chr16	PacBio	CDS	24559505	24559677	.	+	.	gene_id "ENSG00000122257"; transcript_id "G3165.4";
chr16	PacBio	CDS	24561612	24561715	.	+	.	gene_id "ENSG00000122257"; transcript_id "G3165.4";
chr16	PacBio	CDS	24561824	24562161	.	+	.	gene_id "ENSG00000122257"; transcript_id "G3165.4";
chr16	PacBio	CDS	24563199	24563295	.	+	.	gene_id "ENSG00000122257"; transcript_id "G3165.4";
chr16	PacBio	CDS	24563423	24563501	.	+	.	gene_id "ENSG00000122257"; transcript_id "G3165.4";
chr16	PacBio	CDS	24563610	24563664	.	+	.	gene_id "ENSG00000122257"; transcript_id "G3165.4";
chr16	PacBio	CDS	24564797	24564865	.	+	.	gene_id "ENSG00000122257"; transcript_id "G3165.4";
chr16	PacBio	CDS	24567143	24567494	.	+	.	gene_id "ENSG00000122257"; transcript_id "G3165.4";
chr16	PacBio	transcript	24539566	24569500	.	+	.	gene_id "ENSG00000122257"; transcript_id "G3165.5";
chr16	PacBio	exon	24539566	24540792	.	+	.	gene_id "ENSG00000122257"; transcript_id "G3165.5";
chr16	PacBio	exon	24546163	24546262	.	+	.	gene_id "ENSG00000122257"; transcript_id "G3165.5";
chr16	PacBio	exon	24548945	24548981	.	+	.	gene_id "ENSG00000122257"; transcript_id "G3165.5";
chr16	PacBio	exon	24553513	24553557	.	+	.	gene_id "ENSG00000122257"; transcript_id "G3165.5";
chr16	PacBio	exon	24555615	24555703	.	+	.	gene_id "ENSG00000122257"; transcript_id "G3165.5";
chr16	PacBio	exon	24555821	24555917	.	+	.	gene_id "ENSG00000122257"; transcript_id "G3165.5";
chr16	PacBio	exon	24556308	24556447	.	+	.	gene_id "ENSG00000122257"; transcript_id "G3165.5";
chr16	PacBio	exon	24559505	24559677	.	+	.	gene_id "ENSG00000122257"; transcript_id "G3165.5";
chr16	PacBio	exon	24561612	24561715	.	+	.	gene_id "ENSG00000122257"; transcript_id "G3165.5";
chr16	PacBio	exon	24561824	24562161	.	+	.	gene_id "ENSG00000122257"; transcript_id "G3165.5";
chr16	PacBio	exon	24563199	24563295	.	+	.	gene_id "ENSG00000122257"; transcript_id "G3165.5";
chr16	PacBio	exon	24563423	24563501	.	+	.	gene_id "ENSG00000122257"; transcript_id "G3165.5";
chr16	PacBio	exon	24563610	24563664	.	+	.	gene_id "ENSG00000122257"; transcript_id "G3165.5";
chr16	PacBio	exon	24564797	24564865	.	+	.	gene_id "ENSG00000122257"; transcript_id "G3165.5";
chr16	PacBio	exon	24567143	24567505	.	+	.	gene_id "ENSG00000122257"; transcript_id "G3165.5";
chr16	PacBio	exon	24567792	24567893	.	+	.	gene_id "ENSG00000122257"; transcript_id "G3165.5";
chr16	PacBio	exon	24568745	24569500	.	+	.	gene_id "ENSG00000122257"; transcript_id "G3165.5";
chr16	PacBio	CDS	24540627	24540792	.	+	.	gene_id "ENSG00000122257"; transcript_id "G3165.5";
chr16	PacBio	CDS	24546163	24546262	.	+	.	gene_id "ENSG00000122257"; transcript_id "G3165.5";
chr16	PacBio	CDS	24548945	24548981	.	+	.	gene_id "ENSG00000122257"; transcript_id "G3165.5";
chr16	PacBio	CDS	24553513	24553557	.	+	.	gene_id "ENSG00000122257"; transcript_id "G3165.5";
chr16	PacBio	CDS	24555615	24555703	.	+	.	gene_id "ENSG00000122257"; transcript_id "G3165.5";
chr16	PacBio	CDS	24555821	24555917	.	+	.	gene_id "ENSG00000122257"; transcript_id "G3165.5";
chr16	PacBio	CDS	24556308	24556447	.	+	.	gene_id "ENSG00000122257"; transcript_id "G3165.5";
chr16	PacBio	CDS	24559505	24559677	.	+	.	gene_id "ENSG00000122257"; transcript_id "G3165.5";
chr16	PacBio	CDS	24561612	24561715	.	+	.	gene_id "ENSG00000122257"; transcript_id "G3165.5";
chr16	PacBio	CDS	24561824	24562161	.	+	.	gene_id "ENSG00000122257"; transcript_id "G3165.5";
chr16	PacBio	CDS	24563199	24563295	.	+	.	gene_id "ENSG00000122257"; transcript_id "G3165.5";
chr16	PacBio	CDS	24563423	24563501	.	+	.	gene_id "ENSG00000122257"; transcript_id "G3165.5";
chr16	PacBio	CDS	24563610	24563664	.	+	.	gene_id "ENSG00000122257"; transcript_id "G3165.5";
chr16	PacBio	CDS	24564797	24564865	.	+	.	gene_id "ENSG00000122257"; transcript_id "G3165.5";
chr16	PacBio	CDS	24567143	24567505	.	+	.	gene_id "ENSG00000122257"; transcript_id "G3165.5";
chr16	PacBio	CDS	24567792	24567893	.	+	.	gene_id "ENSG00000122257"; transcript_id "G3165.5";
chr16	PacBio	CDS	24568745	24569498	.	+	.	gene_id "ENSG00000122257"; transcript_id "G3165.5";
chr16	PacBio	transcript	24539566	24569500	.	+	.	gene_id "ENSG00000122257"; transcript_id "G3165.9";
chr16	PacBio	exon	24539566	24540792	.	+	.	gene_id "ENSG00000122257"; transcript_id "G3165.9";
chr16	PacBio	exon	24546163	24546262	.	+	.	gene_id "ENSG00000122257"; transcript_id "G3165.9";
chr16	PacBio	exon	24548945	24548981	.	+	.	gene_id "ENSG00000122257"; transcript_id "G3165.9";
chr16	PacBio	exon	24553513	24553557	.	+	.	gene_id "ENSG00000122257"; transcript_id "G3165.9";
chr16	PacBio	exon	24555615	24555703	.	+	.	gene_id "ENSG00000122257"; transcript_id "G3165.9";
chr16	PacBio	exon	24555821	24555917	.	+	.	gene_id "ENSG00000122257"; transcript_id "G3165.9";
chr16	PacBio	exon	24556308	24556447	.	+	.	gene_id "ENSG00000122257"; transcript_id "G3165.9";
chr16	PacBio	exon	24559505	24559677	.	+	.	gene_id "ENSG00000122257"; transcript_id "G3165.9";
chr16	PacBio	exon	24561612	24561715	.	+	.	gene_id "ENSG00000122257"; transcript_id "G3165.9";
chr16	PacBio	exon	24561824	24562161	.	+	.	gene_id "ENSG00000122257"; transcript_id "G3165.9";
chr16	PacBio	exon	24563199	24563295	.	+	.	gene_id "ENSG00000122257"; transcript_id "G3165.9";
chr16	PacBio	exon	24563423	24563501	.	+	.	gene_id "ENSG00000122257"; transcript_id "G3165.9";
chr16	PacBio	exon	24563610	24563664	.	+	.	gene_id "ENSG00000122257"; transcript_id "G3165.9";
chr16	PacBio	exon	24564797	24564865	.	+	.	gene_id "ENSG00000122257"; transcript_id "G3165.9";
chr16	PacBio	exon	24567143	24567505	.	+	.	gene_id "ENSG00000122257"; transcript_id "G3165.9";
chr16	PacBio	exon	24568745	24569500	.	+	.	gene_id "ENSG00000122257"; transcript_id "G3165.9";
chr16	PacBio	CDS	24540627	24540792	.	+	.	gene_id "ENSG00000122257"; transcript_id "G3165.9";
chr16	PacBio	CDS	24546163	24546262	.	+	.	gene_id "ENSG00000122257"; transcript_id "G3165.9";
chr16	PacBio	CDS	24548945	24548981	.	+	.	gene_id "ENSG00000122257"; transcript_id "G3165.9";
chr16	PacBio	CDS	24553513	24553557	.	+	.	gene_id "ENSG00000122257"; transcript_id "G3165.9";
chr16	PacBio	CDS	24555615	24555703	.	+	.	gene_id "ENSG00000122257"; transcript_id "G3165.9";
chr16	PacBio	CDS	24555821	24555917	.	+	.	gene_id "ENSG00000122257"; transcript_id "G3165.9";
chr16	PacBio	CDS	24556308	24556447	.	+	.	gene_id "ENSG00000122257"; transcript_id "G3165.9";
chr16	PacBio	CDS	24559505	24559677	.	+	.	gene_id "ENSG00000122257"; transcript_id "G3165.9";
chr16	PacBio	CDS	24561612	24561715	.	+	.	gene_id "ENSG00000122257"; transcript_id "G3165.9";
chr16	PacBio	CDS	24561824	24562161	.	+	.	gene_id "ENSG00000122257"; transcript_id "G3165.9";
chr16	PacBio	CDS	24563199	24563295	.	+	.	gene_id "ENSG00000122257"; transcript_id "G3165.9";
chr16	PacBio	CDS	24563423	24563501	.	+	.	gene_id "ENSG00000122257"; transcript_id "G3165.9";
chr16	PacBio	CDS	24563610	24563664	.	+	.	gene_id "ENSG00000122257"; transcript_id "G3165.9";
chr16	PacBio	CDS	24564797	24564865	.	+	.	gene_id "ENSG00000122257"; transcript_id "G3165.9";
chr16	PacBio	CDS	24567143	24567505	.	+	.	gene_id "ENSG00000122257"; transcript_id "G3165.9";
chr16	PacBio	CDS	24568745	24569498	.	+	.	gene_id "ENSG00000122257"; transcript_id "G3165.9";
chr16	PacBio	transcript	24539566	24569777	.	+	.	gene_id "ENSG00000122257"; transcript_id "G3165.10";
chr16	PacBio	exon	24539566	24540792	.	+	.	gene_id "ENSG00000122257"; transcript_id "G3165.10";
chr16	PacBio	exon	24546163	24546262	.	+	.	gene_id "ENSG00000122257"; transcript_id "G3165.10";
chr16	PacBio	exon	24548945	24548981	.	+	.	gene_id "ENSG00000122257"; transcript_id "G3165.10";
chr16	PacBio	exon	24553513	24553557	.	+	.	gene_id "ENSG00000122257"; transcript_id "G3165.10";
chr16	PacBio	exon	24555615	24555703	.	+	.	gene_id "ENSG00000122257"; transcript_id "G3165.10";
chr16	PacBio	exon	24555821	24555917	.	+	.	gene_id "ENSG00000122257"; transcript_id "G3165.10";
chr16	PacBio	exon	24556308	24556447	.	+	.	gene_id "ENSG00000122257"; transcript_id "G3165.10";
chr16	PacBio	exon	24559505	24559677	.	+	.	gene_id "ENSG00000122257"; transcript_id "G3165.10";
chr16	PacBio	exon	24561612	24561715	.	+	.	gene_id "ENSG00000122257"; transcript_id "G3165.10";
chr16	PacBio	exon	24561824	24562161	.	+	.	gene_id "ENSG00000122257"; transcript_id "G3165.10";
chr16	PacBio	exon	24563199	24563295	.	+	.	gene_id "ENSG00000122257"; transcript_id "G3165.10";
chr16	PacBio	exon	24563423	24563501	.	+	.	gene_id "ENSG00000122257"; transcript_id "G3165.10";
chr16	PacBio	exon	24563610	24563664	.	+	.	gene_id "ENSG00000122257"; transcript_id "G3165.10";
chr16	PacBio	exon	24564797	24564865	.	+	.	gene_id "ENSG00000122257"; transcript_id "G3165.10";
chr16	PacBio	exon	24567143	24567505	.	+	.	gene_id "ENSG00000122257"; transcript_id "G3165.10";
chr16	PacBio	exon	24568745	24569777	.	+	.	gene_id "ENSG00000122257"; transcript_id "G3165.10";
chr16	PacBio	CDS	24540627	24540792	.	+	.	gene_id "ENSG00000122257"; transcript_id "G3165.10";
chr16	PacBio	CDS	24546163	24546262	.	+	.	gene_id "ENSG00000122257"; transcript_id "G3165.10";
chr16	PacBio	CDS	24548945	24548981	.	+	.	gene_id "ENSG00000122257"; transcript_id "G3165.10";
chr16	PacBio	CDS	24553513	24553557	.	+	.	gene_id "ENSG00000122257"; transcript_id "G3165.10";
chr16	PacBio	CDS	24555615	24555703	.	+	.	gene_id "ENSG00000122257"; transcript_id "G3165.10";
chr16	PacBio	CDS	24555821	24555917	.	+	.	gene_id "ENSG00000122257"; transcript_id "G3165.10";
chr16	PacBio	CDS	24556308	24556447	.	+	.	gene_id "ENSG00000122257"; transcript_id "G3165.10";
chr16	PacBio	CDS	24559505	24559677	.	+	.	gene_id "ENSG00000122257"; transcript_id "G3165.10";
chr16	PacBio	CDS	24561612	24561715	.	+	.	gene_id "ENSG00000122257"; transcript_id "G3165.10";
chr16	PacBio	CDS	24561824	24562161	.	+	.	gene_id "ENSG00000122257"; transcript_id "G3165.10";
chr16	PacBio	CDS	24563199	24563295	.	+	.	gene_id "ENSG00000122257"; transcript_id "G3165.10";
chr16	PacBio	CDS	24563423	24563501	.	+	.	gene_id "ENSG00000122257"; transcript_id "G3165.10";
chr16	PacBio	CDS	24563610	24563664	.	+	.	gene_id "ENSG00000122257"; transcript_id "G3165.10";
chr16	PacBio	CDS	24564797	24564865	.	+	.	gene_id "ENSG00000122257"; transcript_id "G3165.10";
chr16	PacBio	CDS	24567143	24567505	.	+	.	gene_id "ENSG00000122257"; transcript_id "G3165.10";
chr16	PacBio	CDS	24568745	24569777	.	+	.	gene_id "ENSG00000122257"; transcript_id "G3165.10";
chr16	PacBio	transcript	24539566	24569777	.	+	.	gene_id "ENSG00000122257"; transcript_id "G3165.6";
chr16	PacBio	exon	24539566	24540792	.	+	.	gene_id "ENSG00000122257"; transcript_id "G3165.6";
chr16	PacBio	exon	24546163	24546262	.	+	.	gene_id "ENSG00000122257"; transcript_id "G3165.6";
chr16	PacBio	exon	24548945	24548981	.	+	.	gene_id "ENSG00000122257"; transcript_id "G3165.6";
chr16	PacBio	exon	24553513	24553557	.	+	.	gene_id "ENSG00000122257"; transcript_id "G3165.6";
chr16	PacBio	exon	24555615	24555703	.	+	.	gene_id "ENSG00000122257"; transcript_id "G3165.6";
chr16	PacBio	exon	24555821	24555917	.	+	.	gene_id "ENSG00000122257"; transcript_id "G3165.6";
chr16	PacBio	exon	24556308	24556447	.	+	.	gene_id "ENSG00000122257"; transcript_id "G3165.6";
chr16	PacBio	exon	24559505	24559677	.	+	.	gene_id "ENSG00000122257"; transcript_id "G3165.6";
chr16	PacBio	exon	24561612	24561715	.	+	.	gene_id "ENSG00000122257"; transcript_id "G3165.6";
chr16	PacBio	exon	24561824	24562161	.	+	.	gene_id "ENSG00000122257"; transcript_id "G3165.6";
chr16	PacBio	exon	24563199	24563295	.	+	.	gene_id "ENSG00000122257"; transcript_id "G3165.6";
chr16	PacBio	exon	24563423	24563501	.	+	.	gene_id "ENSG00000122257"; transcript_id "G3165.6";
chr16	PacBio	exon	24563610	24563664	.	+	.	gene_id "ENSG00000122257"; transcript_id "G3165.6";
chr16	PacBio	exon	24564797	24564865	.	+	.	gene_id "ENSG00000122257"; transcript_id "G3165.6";
chr16	PacBio	exon	24567143	24567505	.	+	.	gene_id "ENSG00000122257"; transcript_id "G3165.6";
chr16	PacBio	exon	24567792	24567893	.	+	.	gene_id "ENSG00000122257"; transcript_id "G3165.6";
chr16	PacBio	exon	24568745	24569777	.	+	.	gene_id "ENSG00000122257"; transcript_id "G3165.6";
chr16	PacBio	CDS	24540627	24540792	.	+	.	gene_id "ENSG00000122257"; transcript_id "G3165.6";
chr16	PacBio	CDS	24546163	24546262	.	+	.	gene_id "ENSG00000122257"; transcript_id "G3165.6";
chr16	PacBio	CDS	24548945	24548981	.	+	.	gene_id "ENSG00000122257"; transcript_id "G3165.6";
chr16	PacBio	CDS	24553513	24553557	.	+	.	gene_id "ENSG00000122257"; transcript_id "G3165.6";
chr16	PacBio	CDS	24555615	24555703	.	+	.	gene_id "ENSG00000122257"; transcript_id "G3165.6";
chr16	PacBio	CDS	24555821	24555917	.	+	.	gene_id "ENSG00000122257"; transcript_id "G3165.6";
chr16	PacBio	CDS	24556308	24556447	.	+	.	gene_id "ENSG00000122257"; transcript_id "G3165.6";
chr16	PacBio	CDS	24559505	24559677	.	+	.	gene_id "ENSG00000122257"; transcript_id "G3165.6";
chr16	PacBio	CDS	24561612	24561715	.	+	.	gene_id "ENSG00000122257"; transcript_id "G3165.6";
chr16	PacBio	CDS	24561824	24562161	.	+	.	gene_id "ENSG00000122257"; transcript_id "G3165.6";
chr16	PacBio	CDS	24563199	24563295	.	+	.	gene_id "ENSG00000122257"; transcript_id "G3165.6";
chr16	PacBio	CDS	24563423	24563501	.	+	.	gene_id "ENSG00000122257"; transcript_id "G3165.6";
chr16	PacBio	CDS	24563610	24563664	.	+	.	gene_id "ENSG00000122257"; transcript_id "G3165.6";
chr16	PacBio	CDS	24564797	24564865	.	+	.	gene_id "ENSG00000122257"; transcript_id "G3165.6";
chr16	PacBio	CDS	24567143	24567505	.	+	.	gene_id "ENSG00000122257"; transcript_id "G3165.6";
chr16	PacBio	CDS	24567792	24567893	.	+	.	gene_id "ENSG00000122257"; transcript_id "G3165.6";
chr16	PacBio	CDS	24568745	24569777	.	+	.	gene_id "ENSG00000122257"; transcript_id "G3165.6";
chr16	PacBio	transcript	24539566	24569988	.	+	.	gene_id "ENSG00000122257"; transcript_id "G3165.11";
chr16	PacBio	exon	24539566	24540792	.	+	.	gene_id "ENSG00000122257"; transcript_id "G3165.11";
chr16	PacBio	exon	24546163	24546262	.	+	.	gene_id "ENSG00000122257"; transcript_id "G3165.11";
chr16	PacBio	exon	24548945	24548981	.	+	.	gene_id "ENSG00000122257"; transcript_id "G3165.11";
chr16	PacBio	exon	24553513	24553557	.	+	.	gene_id "ENSG00000122257"; transcript_id "G3165.11";
chr16	PacBio	exon	24555615	24555703	.	+	.	gene_id "ENSG00000122257"; transcript_id "G3165.11";
chr16	PacBio	exon	24555821	24555917	.	+	.	gene_id "ENSG00000122257"; transcript_id "G3165.11";
chr16	PacBio	exon	24556308	24556447	.	+	.	gene_id "ENSG00000122257"; transcript_id "G3165.11";
chr16	PacBio	exon	24559505	24559677	.	+	.	gene_id "ENSG00000122257"; transcript_id "G3165.11";
chr16	PacBio	exon	24561612	24561715	.	+	.	gene_id "ENSG00000122257"; transcript_id "G3165.11";
chr16	PacBio	exon	24561824	24562161	.	+	.	gene_id "ENSG00000122257"; transcript_id "G3165.11";
chr16	PacBio	exon	24563199	24563295	.	+	.	gene_id "ENSG00000122257"; transcript_id "G3165.11";
chr16	PacBio	exon	24563423	24563501	.	+	.	gene_id "ENSG00000122257"; transcript_id "G3165.11";
chr16	PacBio	exon	24563610	24563664	.	+	.	gene_id "ENSG00000122257"; transcript_id "G3165.11";
chr16	PacBio	exon	24564797	24564865	.	+	.	gene_id "ENSG00000122257"; transcript_id "G3165.11";
chr16	PacBio	exon	24567143	24567505	.	+	.	gene_id "ENSG00000122257"; transcript_id "G3165.11";
chr16	PacBio	exon	24568745	24569988	.	+	.	gene_id "ENSG00000122257"; transcript_id "G3165.11";
chr16	PacBio	CDS	24540627	24540792	.	+	.	gene_id "ENSG00000122257"; transcript_id "G3165.11";
chr16	PacBio	CDS	24546163	24546262	.	+	.	gene_id "ENSG00000122257"; transcript_id "G3165.11";
chr16	PacBio	CDS	24548945	24548981	.	+	.	gene_id "ENSG00000122257"; transcript_id "G3165.11";
chr16	PacBio	CDS	24553513	24553557	.	+	.	gene_id "ENSG00000122257"; transcript_id "G3165.11";
chr16	PacBio	CDS	24555615	24555703	.	+	.	gene_id "ENSG00000122257"; transcript_id "G3165.11";
chr16	PacBio	CDS	24555821	24555917	.	+	.	gene_id "ENSG00000122257"; transcript_id "G3165.11";
chr16	PacBio	CDS	24556308	24556447	.	+	.	gene_id "ENSG00000122257"; transcript_id "G3165.11";
chr16	PacBio	CDS	24559505	24559677	.	+	.	gene_id "ENSG00000122257"; transcript_id "G3165.11";
chr16	PacBio	CDS	24561612	24561715	.	+	.	gene_id "ENSG00000122257"; transcript_id "G3165.11";
chr16	PacBio	CDS	24561824	24562161	.	+	.	gene_id "ENSG00000122257"; transcript_id "G3165.11";
chr16	PacBio	CDS	24563199	24563295	.	+	.	gene_id "ENSG00000122257"; transcript_id "G3165.11";
chr16	PacBio	CDS	24563423	24563501	.	+	.	gene_id "ENSG00000122257"; transcript_id "G3165.11";
chr16	PacBio	CDS	24563610	24563664	.	+	.	gene_id "ENSG00000122257"; transcript_id "G3165.11";
chr16	PacBio	CDS	24564797	24564865	.	+	.	gene_id "ENSG00000122257"; transcript_id "G3165.11";
chr16	PacBio	CDS	24567143	24567505	.	+	.	gene_id "ENSG00000122257"; transcript_id "G3165.11";
chr16	PacBio	CDS	24568745	24569987	.	+	.	gene_id "ENSG00000122257"; transcript_id "G3165.11";
chr16	PacBio	transcript	24539566	24570007	.	+	.	gene_id "ENSG00000122257"; transcript_id "G3165.7";
chr16	PacBio	exon	24539566	24540792	.	+	.	gene_id "ENSG00000122257"; transcript_id "G3165.7";
chr16	PacBio	exon	24546163	24546262	.	+	.	gene_id "ENSG00000122257"; transcript_id "G3165.7";
chr16	PacBio	exon	24548945	24548981	.	+	.	gene_id "ENSG00000122257"; transcript_id "G3165.7";
chr16	PacBio	exon	24553513	24553557	.	+	.	gene_id "ENSG00000122257"; transcript_id "G3165.7";
chr16	PacBio	exon	24555615	24555703	.	+	.	gene_id "ENSG00000122257"; transcript_id "G3165.7";
chr16	PacBio	exon	24555821	24555917	.	+	.	gene_id "ENSG00000122257"; transcript_id "G3165.7";
chr16	PacBio	exon	24556308	24556447	.	+	.	gene_id "ENSG00000122257"; transcript_id "G3165.7";
chr16	PacBio	exon	24559505	24559677	.	+	.	gene_id "ENSG00000122257"; transcript_id "G3165.7";
chr16	PacBio	exon	24561612	24561715	.	+	.	gene_id "ENSG00000122257"; transcript_id "G3165.7";
chr16	PacBio	exon	24561824	24562161	.	+	.	gene_id "ENSG00000122257"; transcript_id "G3165.7";
chr16	PacBio	exon	24563199	24563295	.	+	.	gene_id "ENSG00000122257"; transcript_id "G3165.7";
chr16	PacBio	exon	24563423	24563501	.	+	.	gene_id "ENSG00000122257"; transcript_id "G3165.7";
chr16	PacBio	exon	24563610	24563664	.	+	.	gene_id "ENSG00000122257"; transcript_id "G3165.7";
chr16	PacBio	exon	24564797	24564865	.	+	.	gene_id "ENSG00000122257"; transcript_id "G3165.7";
chr16	PacBio	exon	24567143	24567505	.	+	.	gene_id "ENSG00000122257"; transcript_id "G3165.7";
chr16	PacBio	exon	24567792	24567893	.	+	.	gene_id "ENSG00000122257"; transcript_id "G3165.7";
chr16	PacBio	exon	24568745	24570007	.	+	.	gene_id "ENSG00000122257"; transcript_id "G3165.7";
chr16	PacBio	CDS	24540627	24540792	.	+	.	gene_id "ENSG00000122257"; transcript_id "G3165.7";
chr16	PacBio	CDS	24546163	24546262	.	+	.	gene_id "ENSG00000122257"; transcript_id "G3165.7";
chr16	PacBio	CDS	24548945	24548981	.	+	.	gene_id "ENSG00000122257"; transcript_id "G3165.7";
chr16	PacBio	CDS	24553513	24553557	.	+	.	gene_id "ENSG00000122257"; transcript_id "G3165.7";
chr16	PacBio	CDS	24555615	24555703	.	+	.	gene_id "ENSG00000122257"; transcript_id "G3165.7";
chr16	PacBio	CDS	24555821	24555917	.	+	.	gene_id "ENSG00000122257"; transcript_id "G3165.7";
chr16	PacBio	CDS	24556308	24556447	.	+	.	gene_id "ENSG00000122257"; transcript_id "G3165.7";
chr16	PacBio	CDS	24559505	24559677	.	+	.	gene_id "ENSG00000122257"; transcript_id "G3165.7";
chr16	PacBio	CDS	24561612	24561715	.	+	.	gene_id "ENSG00000122257"; transcript_id "G3165.7";
chr16	PacBio	CDS	24561824	24562161	.	+	.	gene_id "ENSG00000122257"; transcript_id "G3165.7";
chr16	PacBio	CDS	24563199	24563295	.	+	.	gene_id "ENSG00000122257"; transcript_id "G3165.7";
chr16	PacBio	CDS	24563423	24563501	.	+	.	gene_id "ENSG00000122257"; transcript_id "G3165.7";
chr16	PacBio	CDS	24563610	24563664	.	+	.	gene_id "ENSG00000122257"; transcript_id "G3165.7";
chr16	PacBio	CDS	24564797	24564865	.	+	.	gene_id "ENSG00000122257"; transcript_id "G3165.7";
chr16	PacBio	CDS	24567143	24567505	.	+	.	gene_id "ENSG00000122257"; transcript_id "G3165.7";
chr16	PacBio	CDS	24567792	24567893	.	+	.	gene_id "ENSG00000122257"; transcript_id "G3165.7";
chr16	PacBio	CDS	24568745	24570005	.	+	.	gene_id "ENSG00000122257"; transcript_id "G3165.7";
chr16	PacBio	transcript	24539566	24570123	.	+	.	gene_id "ENSG00000122257"; transcript_id "G3165.12";
chr16	PacBio	exon	24539566	24540792	.	+	.	gene_id "ENSG00000122257"; transcript_id "G3165.12";
chr16	PacBio	exon	24546163	24546262	.	+	.	gene_id "ENSG00000122257"; transcript_id "G3165.12";
chr16	PacBio	exon	24548945	24548981	.	+	.	gene_id "ENSG00000122257"; transcript_id "G3165.12";
chr16	PacBio	exon	24553513	24553557	.	+	.	gene_id "ENSG00000122257"; transcript_id "G3165.12";
chr16	PacBio	exon	24555615	24555703	.	+	.	gene_id "ENSG00000122257"; transcript_id "G3165.12";
chr16	PacBio	exon	24555821	24555917	.	+	.	gene_id "ENSG00000122257"; transcript_id "G3165.12";
chr16	PacBio	exon	24556308	24556447	.	+	.	gene_id "ENSG00000122257"; transcript_id "G3165.12";
chr16	PacBio	exon	24559505	24559677	.	+	.	gene_id "ENSG00000122257"; transcript_id "G3165.12";
chr16	PacBio	exon	24561612	24561715	.	+	.	gene_id "ENSG00000122257"; transcript_id "G3165.12";
chr16	PacBio	exon	24561824	24562161	.	+	.	gene_id "ENSG00000122257"; transcript_id "G3165.12";
chr16	PacBio	exon	24563199	24563295	.	+	.	gene_id "ENSG00000122257"; transcript_id "G3165.12";
chr16	PacBio	exon	24563423	24563501	.	+	.	gene_id "ENSG00000122257"; transcript_id "G3165.12";
chr16	PacBio	exon	24563610	24563664	.	+	.	gene_id "ENSG00000122257"; transcript_id "G3165.12";
chr16	PacBio	exon	24564797	24564865	.	+	.	gene_id "ENSG00000122257"; transcript_id "G3165.12";
chr16	PacBio	exon	24567143	24567505	.	+	.	gene_id "ENSG00000122257"; transcript_id "G3165.12";
chr16	PacBio	exon	24568745	24570123	.	+	.	gene_id "ENSG00000122257"; transcript_id "G3165.12";
chr16	PacBio	CDS	24540627	24540792	.	+	.	gene_id "ENSG00000122257"; transcript_id "G3165.12";
chr16	PacBio	CDS	24546163	24546262	.	+	.	gene_id "ENSG00000122257"; transcript_id "G3165.12";
chr16	PacBio	CDS	24548945	24548981	.	+	.	gene_id "ENSG00000122257"; transcript_id "G3165.12";
chr16	PacBio	CDS	24553513	24553557	.	+	.	gene_id "ENSG00000122257"; transcript_id "G3165.12";
chr16	PacBio	CDS	24555615	24555703	.	+	.	gene_id "ENSG00000122257"; transcript_id "G3165.12";
chr16	PacBio	CDS	24555821	24555917	.	+	.	gene_id "ENSG00000122257"; transcript_id "G3165.12";
chr16	PacBio	CDS	24556308	24556447	.	+	.	gene_id "ENSG00000122257"; transcript_id "G3165.12";
chr16	PacBio	CDS	24559505	24559677	.	+	.	gene_id "ENSG00000122257"; transcript_id "G3165.12";
chr16	PacBio	CDS	24561612	24561715	.	+	.	gene_id "ENSG00000122257"; transcript_id "G3165.12";
chr16	PacBio	CDS	24561824	24562161	.	+	.	gene_id "ENSG00000122257"; transcript_id "G3165.12";
chr16	PacBio	CDS	24563199	24563295	.	+	.	gene_id "ENSG00000122257"; transcript_id "G3165.12";
chr16	PacBio	CDS	24563423	24563501	.	+	.	gene_id "ENSG00000122257"; transcript_id "G3165.12";
chr16	PacBio	CDS	24563610	24563664	.	+	.	gene_id "ENSG00000122257"; transcript_id "G3165.12";
chr16	PacBio	CDS	24564797	24564865	.	+	.	gene_id "ENSG00000122257"; transcript_id "G3165.12";
chr16	PacBio	CDS	24567143	24567505	.	+	.	gene_id "ENSG00000122257"; transcript_id "G3165.12";
chr16	PacBio	CDS	24568745	24570122	.	+	.	gene_id "ENSG00000122257"; transcript_id "G3165.12";
chr16	PacBio	transcript	24539566	24570123	.	+	.	gene_id "ENSG00000122257"; transcript_id "G3165.8";
chr16	PacBio	exon	24539566	24540792	.	+	.	gene_id "ENSG00000122257"; transcript_id "G3165.8";
chr16	PacBio	exon	24546163	24546262	.	+	.	gene_id "ENSG00000122257"; transcript_id "G3165.8";
chr16	PacBio	exon	24548945	24548981	.	+	.	gene_id "ENSG00000122257"; transcript_id "G3165.8";
chr16	PacBio	exon	24553513	24553557	.	+	.	gene_id "ENSG00000122257"; transcript_id "G3165.8";
chr16	PacBio	exon	24555615	24555703	.	+	.	gene_id "ENSG00000122257"; transcript_id "G3165.8";
chr16	PacBio	exon	24555821	24555917	.	+	.	gene_id "ENSG00000122257"; transcript_id "G3165.8";
chr16	PacBio	exon	24556308	24556447	.	+	.	gene_id "ENSG00000122257"; transcript_id "G3165.8";
chr16	PacBio	exon	24559505	24559677	.	+	.	gene_id "ENSG00000122257"; transcript_id "G3165.8";
chr16	PacBio	exon	24561612	24561715	.	+	.	gene_id "ENSG00000122257"; transcript_id "G3165.8";
chr16	PacBio	exon	24561824	24562161	.	+	.	gene_id "ENSG00000122257"; transcript_id "G3165.8";
chr16	PacBio	exon	24563199	24563295	.	+	.	gene_id "ENSG00000122257"; transcript_id "G3165.8";
chr16	PacBio	exon	24563423	24563501	.	+	.	gene_id "ENSG00000122257"; transcript_id "G3165.8";
chr16	PacBio	exon	24563610	24563664	.	+	.	gene_id "ENSG00000122257"; transcript_id "G3165.8";
chr16	PacBio	exon	24564797	24564865	.	+	.	gene_id "ENSG00000122257"; transcript_id "G3165.8";
chr16	PacBio	exon	24567143	24567505	.	+	.	gene_id "ENSG00000122257"; transcript_id "G3165.8";
chr16	PacBio	exon	24567792	24567893	.	+	.	gene_id "ENSG00000122257"; transcript_id "G3165.8";
chr16	PacBio	exon	24568745	24570123	.	+	.	gene_id "ENSG00000122257"; transcript_id "G3165.8";
chr16	PacBio	CDS	24540627	24540792	.	+	.	gene_id "ENSG00000122257"; transcript_id "G3165.8";
chr16	PacBio	CDS	24546163	24546262	.	+	.	gene_id "ENSG00000122257"; transcript_id "G3165.8";
chr16	PacBio	CDS	24548945	24548981	.	+	.	gene_id "ENSG00000122257"; transcript_id "G3165.8";
chr16	PacBio	CDS	24553513	24553557	.	+	.	gene_id "ENSG00000122257"; transcript_id "G3165.8";
chr16	PacBio	CDS	24555615	24555703	.	+	.	gene_id "ENSG00000122257"; transcript_id "G3165.8";
chr16	PacBio	CDS	24555821	24555917	.	+	.	gene_id "ENSG00000122257"; transcript_id "G3165.8";
chr16	PacBio	CDS	24556308	24556447	.	+	.	gene_id "ENSG00000122257"; transcript_id "G3165.8";
chr16	PacBio	CDS	24559505	24559677	.	+	.	gene_id "ENSG00000122257"; transcript_id "G3165.8";
chr16	PacBio	CDS	24561612	24561715	.	+	.	gene_id "ENSG00000122257"; transcript_id "G3165.8";
chr16	PacBio	CDS	24561824	24562161	.	+	.	gene_id "ENSG00000122257"; transcript_id "G3165.8";
chr16	PacBio	CDS	24563199	24563295	.	+	.	gene_id "ENSG00000122257"; transcript_id "G3165.8";
chr16	PacBio	CDS	24563423	24563501	.	+	.	gene_id "ENSG00000122257"; transcript_id "G3165.8";
chr16	PacBio	CDS	24563610	24563664	.	+	.	gene_id "ENSG00000122257"; transcript_id "G3165.8";
chr16	PacBio	CDS	24564797	24564865	.	+	.	gene_id "ENSG00000122257"; transcript_id "G3165.8";
chr16	PacBio	CDS	24567143	24567505	.	+	.	gene_id "ENSG00000122257"; transcript_id "G3165.8";
chr16	PacBio	CDS	24567792	24567893	.	+	.	gene_id "ENSG00000122257"; transcript_id "G3165.8";
chr16	PacBio	CDS	24568745	24570122	.	+	.	gene_id "ENSG00000122257"; transcript_id "G3165.8";
chr16	PacBio	transcript	24552741	24554938	.	+	.	gene_id "ENSG00000122257"; transcript_id "G3165.15";
chr16	PacBio	exon	24552741	24554938	.	+	.	gene_id "ENSG00000122257"; transcript_id "G3165.15";
chr16	PacBio	transcript	24569238	24572338	.	+	.	gene_id "ENSG00000122257"; transcript_id "G3165.16";
chr16	PacBio	exon	24569238	24570499	.	+	.	gene_id "ENSG00000122257"; transcript_id "G3165.16";
chr16	PacBio	exon	24570876	24572338	.	+	.	gene_id "ENSG00000122257"; transcript_id "G3165.16";
chr16	PacBio	CDS	24569661	24570499	.	+	.	gene_id "ENSG00000122257"; transcript_id "G3165.16";
chr16	PacBio	CDS	24570876	24572337	.	+	.	gene_id "ENSG00000122257"; transcript_id "G3165.16";
chr16	PacBio	transcript	24569639	24572244	.	+	.	gene_id "ENSG00000122257"; transcript_id "G3165.17";
chr16	PacBio	exon	24569639	24572244	.	+	.	gene_id "ENSG00000122257"; transcript_id "G3165.17";
chr16	PacBio	CDS	24570952	24572244	.	+	.	gene_id "ENSG00000122257"; transcript_id "G3165.17";
chr16	PacBio	transcript	24569744	24571533	.	+	.	gene_id "ENSG00000122257"; transcript_id "G3165.18";
chr16	PacBio	exon	24569744	24570499	.	+	.	gene_id "ENSG00000122257"; transcript_id "G3165.18";
chr16	PacBio	exon	24570876	24571533	.	+	.	gene_id "ENSG00000122257"; transcript_id "G3165.18";
chr16	PacBio	CDS	24570183	24570499	.	+	.	gene_id "ENSG00000122257"; transcript_id "G3165.18";
chr16	PacBio	CDS	24570876	24571533	.	+	.	gene_id "ENSG00000122257"; transcript_id "G3165.18";
chr16	PacBio	transcript	24729651	24734179	.	+	.	gene_id "ENSG00000090905"; transcript_id "G3166.1";
chr16	PacBio	exon	24729651	24729846	.	+	.	gene_id "ENSG00000090905"; transcript_id "G3166.1";
chr16	PacBio	exon	24730253	24734179	.	+	.	gene_id "ENSG00000090905"; transcript_id "G3166.1";
chr16	PacBio	transcript	24794649	24824768	.	+	.	gene_id "ENSG00000090905"; transcript_id "G3167.1";
chr16	PacBio	exon	24794649	24794719	.	+	.	gene_id "ENSG00000090905"; transcript_id "G3167.1";
chr16	PacBio	exon	24795907	24795939	.	+	.	gene_id "ENSG00000090905"; transcript_id "G3167.1";
chr16	PacBio	exon	24797490	24797570	.	+	.	gene_id "ENSG00000090905"; transcript_id "G3167.1";
chr16	PacBio	exon	24797915	24797966	.	+	.	gene_id "ENSG00000090905"; transcript_id "G3167.1";
chr16	PacBio	exon	24804177	24804319	.	+	.	gene_id "ENSG00000090905"; transcript_id "G3167.1";
chr16	PacBio	exon	24805014	24805151	.	+	.	gene_id "ENSG00000090905"; transcript_id "G3167.1";
chr16	PacBio	exon	24805605	24805733	.	+	.	gene_id "ENSG00000090905"; transcript_id "G3167.1";
chr16	PacBio	exon	24806206	24806283	.	+	.	gene_id "ENSG00000090905"; transcript_id "G3167.1";
chr16	PacBio	exon	24806574	24806784	.	+	.	gene_id "ENSG00000090905"; transcript_id "G3167.1";
chr16	PacBio	exon	24809350	24809481	.	+	.	gene_id "ENSG00000090905"; transcript_id "G3167.1";
chr16	PacBio	exon	24815147	24815305	.	+	.	gene_id "ENSG00000090905"; transcript_id "G3167.1";
chr16	PacBio	exon	24816816	24816956	.	+	.	gene_id "ENSG00000090905"; transcript_id "G3167.1";
chr16	PacBio	exon	24818593	24818700	.	+	.	gene_id "ENSG00000090905"; transcript_id "G3167.1";
chr16	PacBio	exon	24820139	24820360	.	+	.	gene_id "ENSG00000090905"; transcript_id "G3167.1";
chr16	PacBio	exon	24822077	24822147	.	+	.	gene_id "ENSG00000090905"; transcript_id "G3167.1";
chr16	PacBio	exon	24822874	24823013	.	+	.	gene_id "ENSG00000090905"; transcript_id "G3167.1";
chr16	PacBio	exon	24823432	24824768	.	+	.	gene_id "ENSG00000090905"; transcript_id "G3167.1";
chr16	PacBio	CDS	24794708	24794719	.	+	.	gene_id "ENSG00000090905"; transcript_id "G3167.1";
chr16	PacBio	CDS	24795907	24795939	.	+	.	gene_id "ENSG00000090905"; transcript_id "G3167.1";
chr16	PacBio	CDS	24797490	24797570	.	+	.	gene_id "ENSG00000090905"; transcript_id "G3167.1";
chr16	PacBio	CDS	24797915	24797966	.	+	.	gene_id "ENSG00000090905"; transcript_id "G3167.1";
chr16	PacBio	CDS	24804177	24804319	.	+	.	gene_id "ENSG00000090905"; transcript_id "G3167.1";
chr16	PacBio	CDS	24805014	24805151	.	+	.	gene_id "ENSG00000090905"; transcript_id "G3167.1";
chr16	PacBio	CDS	24805605	24805733	.	+	.	gene_id "ENSG00000090905"; transcript_id "G3167.1";
chr16	PacBio	CDS	24806206	24806283	.	+	.	gene_id "ENSG00000090905"; transcript_id "G3167.1";
chr16	PacBio	CDS	24806574	24806784	.	+	.	gene_id "ENSG00000090905"; transcript_id "G3167.1";
chr16	PacBio	CDS	24809350	24809481	.	+	.	gene_id "ENSG00000090905"; transcript_id "G3167.1";
chr16	PacBio	CDS	24815147	24815305	.	+	.	gene_id "ENSG00000090905"; transcript_id "G3167.1";
chr16	PacBio	CDS	24816816	24816956	.	+	.	gene_id "ENSG00000090905"; transcript_id "G3167.1";
chr16	PacBio	CDS	24818593	24818700	.	+	.	gene_id "ENSG00000090905"; transcript_id "G3167.1";
chr16	PacBio	CDS	24820139	24820360	.	+	.	gene_id "ENSG00000090905"; transcript_id "G3167.1";
chr16	PacBio	CDS	24822077	24822147	.	+	.	gene_id "ENSG00000090905"; transcript_id "G3167.1";
chr16	PacBio	CDS	24822874	24823013	.	+	.	gene_id "ENSG00000090905"; transcript_id "G3167.1";
chr16	PacBio	CDS	24823432	24823807	.	+	.	gene_id "ENSG00000090905"; transcript_id "G3167.1";
chr16	PacBio	transcript	24824348	24826220	.	+	.	gene_id "ENSG00000090905"; transcript_id "G3167.2";
chr16	PacBio	exon	24824348	24826220	.	+	.	gene_id "ENSG00000090905"; transcript_id "G3167.2";
chr16	PacBio	transcript	24919385	25015364	.	-	.	gene_id "ENSG00000140750"; transcript_id "G3168.1";
chr16	PacBio	exon	24919385	24920260	.	-	.	gene_id "ENSG00000140750"; transcript_id "G3168.1";
chr16	PacBio	exon	24927684	24927732	.	-	.	gene_id "ENSG00000140750"; transcript_id "G3168.1";
chr16	PacBio	exon	24930784	24931404	.	-	.	gene_id "ENSG00000140750"; transcript_id "G3168.1";
chr16	PacBio	exon	24935470	24935639	.	-	.	gene_id "ENSG00000140750"; transcript_id "G3168.1";
chr16	PacBio	exon	24939364	24939597	.	-	.	gene_id "ENSG00000140750"; transcript_id "G3168.1";
chr16	PacBio	exon	24941987	24942143	.	-	.	gene_id "ENSG00000140750"; transcript_id "G3168.1";
chr16	PacBio	exon	24943771	24943862	.	-	.	gene_id "ENSG00000140750"; transcript_id "G3168.1";
chr16	PacBio	exon	24947482	24947595	.	-	.	gene_id "ENSG00000140750"; transcript_id "G3168.1";
chr16	PacBio	exon	24949404	24949484	.	-	.	gene_id "ENSG00000140750"; transcript_id "G3168.1";
chr16	PacBio	exon	24952289	24952370	.	-	.	gene_id "ENSG00000140750"; transcript_id "G3168.1";
chr16	PacBio	exon	24952931	24953042	.	-	.	gene_id "ENSG00000140750"; transcript_id "G3168.1";
chr16	PacBio	exon	24954603	24954730	.	-	.	gene_id "ENSG00000140750"; transcript_id "G3168.1";
chr16	PacBio	exon	24959671	24959752	.	-	.	gene_id "ENSG00000140750"; transcript_id "G3168.1";
chr16	PacBio	exon	24959911	24959979	.	-	.	gene_id "ENSG00000140750"; transcript_id "G3168.1";
chr16	PacBio	exon	24964197	24964308	.	-	.	gene_id "ENSG00000140750"; transcript_id "G3168.1";
chr16	PacBio	exon	24968351	24968427	.	-	.	gene_id "ENSG00000140750"; transcript_id "G3168.1";
chr16	PacBio	exon	24968661	24968772	.	-	.	gene_id "ENSG00000140750"; transcript_id "G3168.1";
chr16	PacBio	exon	24970507	24970580	.	-	.	gene_id "ENSG00000140750"; transcript_id "G3168.1";
chr16	PacBio	exon	24977215	24977319	.	-	.	gene_id "ENSG00000140750"; transcript_id "G3168.1";
chr16	PacBio	exon	24978966	24979005	.	-	.	gene_id "ENSG00000140750"; transcript_id "G3168.1";
chr16	PacBio	exon	25015209	25015364	.	-	.	gene_id "ENSG00000140750"; transcript_id "G3168.1";
chr16	PacBio	CDS	24927725	24927732	.	-	.	gene_id "ENSG00000140750"; transcript_id "G3168.1";
chr16	PacBio	CDS	24930784	24931404	.	-	.	gene_id "ENSG00000140750"; transcript_id "G3168.1";
chr16	PacBio	CDS	24935470	24935639	.	-	.	gene_id "ENSG00000140750"; transcript_id "G3168.1";
chr16	PacBio	CDS	24939364	24939597	.	-	.	gene_id "ENSG00000140750"; transcript_id "G3168.1";
chr16	PacBio	CDS	24941987	24942143	.	-	.	gene_id "ENSG00000140750"; transcript_id "G3168.1";
chr16	PacBio	CDS	24943771	24943862	.	-	.	gene_id "ENSG00000140750"; transcript_id "G3168.1";
chr16	PacBio	CDS	24947482	24947595	.	-	.	gene_id "ENSG00000140750"; transcript_id "G3168.1";
chr16	PacBio	CDS	24949404	24949484	.	-	.	gene_id "ENSG00000140750"; transcript_id "G3168.1";
chr16	PacBio	CDS	24952289	24952370	.	-	.	gene_id "ENSG00000140750"; transcript_id "G3168.1";
chr16	PacBio	CDS	24952931	24953042	.	-	.	gene_id "ENSG00000140750"; transcript_id "G3168.1";
chr16	PacBio	CDS	24954603	24954730	.	-	.	gene_id "ENSG00000140750"; transcript_id "G3168.1";
chr16	PacBio	CDS	24959671	24959752	.	-	.	gene_id "ENSG00000140750"; transcript_id "G3168.1";
chr16	PacBio	CDS	24959911	24959979	.	-	.	gene_id "ENSG00000140750"; transcript_id "G3168.1";
chr16	PacBio	CDS	24964197	24964308	.	-	.	gene_id "ENSG00000140750"; transcript_id "G3168.1";
chr16	PacBio	CDS	24968351	24968427	.	-	.	gene_id "ENSG00000140750"; transcript_id "G3168.1";
chr16	PacBio	CDS	24968661	24968772	.	-	.	gene_id "ENSG00000140750"; transcript_id "G3168.1";
chr16	PacBio	CDS	24970507	24970580	.	-	.	gene_id "ENSG00000140750"; transcript_id "G3168.1";
chr16	PacBio	CDS	24977215	24977319	.	-	.	gene_id "ENSG00000140750"; transcript_id "G3168.1";
chr16	PacBio	CDS	24978966	24979005	.	-	.	gene_id "ENSG00000140750"; transcript_id "G3168.1";
chr16	PacBio	CDS	25015209	25015261	.	-	.	gene_id "ENSG00000140750"; transcript_id "G3168.1";
chr16	PacBio	transcript	24919385	25015397	.	-	.	gene_id "ENSG00000140750"; transcript_id "G3168.2";
chr16	PacBio	exon	24919385	24920260	.	-	.	gene_id "ENSG00000140750"; transcript_id "G3168.2";
chr16	PacBio	exon	24927684	24927732	.	-	.	gene_id "ENSG00000140750"; transcript_id "G3168.2";
chr16	PacBio	exon	24930784	24931404	.	-	.	gene_id "ENSG00000140750"; transcript_id "G3168.2";
chr16	PacBio	exon	24935470	24935639	.	-	.	gene_id "ENSG00000140750"; transcript_id "G3168.2";
chr16	PacBio	exon	24941987	24942143	.	-	.	gene_id "ENSG00000140750"; transcript_id "G3168.2";
chr16	PacBio	exon	24943771	24943862	.	-	.	gene_id "ENSG00000140750"; transcript_id "G3168.2";
chr16	PacBio	exon	24947482	24947595	.	-	.	gene_id "ENSG00000140750"; transcript_id "G3168.2";
chr16	PacBio	exon	24949404	24949484	.	-	.	gene_id "ENSG00000140750"; transcript_id "G3168.2";
chr16	PacBio	exon	24952289	24952370	.	-	.	gene_id "ENSG00000140750"; transcript_id "G3168.2";
chr16	PacBio	exon	24952931	24953042	.	-	.	gene_id "ENSG00000140750"; transcript_id "G3168.2";
chr16	PacBio	exon	24954603	24954730	.	-	.	gene_id "ENSG00000140750"; transcript_id "G3168.2";
chr16	PacBio	exon	24959671	24959752	.	-	.	gene_id "ENSG00000140750"; transcript_id "G3168.2";
chr16	PacBio	exon	24959911	24959979	.	-	.	gene_id "ENSG00000140750"; transcript_id "G3168.2";
chr16	PacBio	exon	24964197	24964308	.	-	.	gene_id "ENSG00000140750"; transcript_id "G3168.2";
chr16	PacBio	exon	24968351	24968427	.	-	.	gene_id "ENSG00000140750"; transcript_id "G3168.2";
chr16	PacBio	exon	24968661	24968772	.	-	.	gene_id "ENSG00000140750"; transcript_id "G3168.2";
chr16	PacBio	exon	24970507	24970580	.	-	.	gene_id "ENSG00000140750"; transcript_id "G3168.2";
chr16	PacBio	exon	24977215	24977319	.	-	.	gene_id "ENSG00000140750"; transcript_id "G3168.2";
chr16	PacBio	exon	24978966	24979005	.	-	.	gene_id "ENSG00000140750"; transcript_id "G3168.2";
chr16	PacBio	exon	25015209	25015397	.	-	.	gene_id "ENSG00000140750"; transcript_id "G3168.2";
chr16	PacBio	CDS	24927725	24927732	.	-	.	gene_id "ENSG00000140750"; transcript_id "G3168.2";
chr16	PacBio	CDS	24930784	24931404	.	-	.	gene_id "ENSG00000140750"; transcript_id "G3168.2";
chr16	PacBio	CDS	24935470	24935639	.	-	.	gene_id "ENSG00000140750"; transcript_id "G3168.2";
chr16	PacBio	CDS	24941987	24942143	.	-	.	gene_id "ENSG00000140750"; transcript_id "G3168.2";
chr16	PacBio	CDS	24943771	24943862	.	-	.	gene_id "ENSG00000140750"; transcript_id "G3168.2";
chr16	PacBio	CDS	24947482	24947595	.	-	.	gene_id "ENSG00000140750"; transcript_id "G3168.2";
chr16	PacBio	CDS	24949404	24949484	.	-	.	gene_id "ENSG00000140750"; transcript_id "G3168.2";
chr16	PacBio	CDS	24952289	24952370	.	-	.	gene_id "ENSG00000140750"; transcript_id "G3168.2";
chr16	PacBio	CDS	24952931	24953042	.	-	.	gene_id "ENSG00000140750"; transcript_id "G3168.2";
chr16	PacBio	CDS	24954603	24954730	.	-	.	gene_id "ENSG00000140750"; transcript_id "G3168.2";
chr16	PacBio	CDS	24959671	24959752	.	-	.	gene_id "ENSG00000140750"; transcript_id "G3168.2";
chr16	PacBio	CDS	24959911	24959979	.	-	.	gene_id "ENSG00000140750"; transcript_id "G3168.2";
chr16	PacBio	CDS	24964197	24964308	.	-	.	gene_id "ENSG00000140750"; transcript_id "G3168.2";
chr16	PacBio	CDS	24968351	24968427	.	-	.	gene_id "ENSG00000140750"; transcript_id "G3168.2";
chr16	PacBio	CDS	24968661	24968772	.	-	.	gene_id "ENSG00000140750"; transcript_id "G3168.2";
chr16	PacBio	CDS	24970507	24970580	.	-	.	gene_id "ENSG00000140750"; transcript_id "G3168.2";
chr16	PacBio	CDS	24977215	24977319	.	-	.	gene_id "ENSG00000140750"; transcript_id "G3168.2";
chr16	PacBio	CDS	24978966	24979005	.	-	.	gene_id "ENSG00000140750"; transcript_id "G3168.2";
chr16	PacBio	CDS	25015209	25015261	.	-	.	gene_id "ENSG00000140750"; transcript_id "G3168.2";
chr16	PacBio	transcript	24919386	25015364	.	-	.	gene_id "ENSG00000140750"; transcript_id "G3168.3";
chr16	PacBio	exon	24919386	24920260	.	-	.	gene_id "ENSG00000140750"; transcript_id "G3168.3";
chr16	PacBio	exon	24929613	24929660	.	-	.	gene_id "ENSG00000140750"; transcript_id "G3168.3";
chr16	PacBio	exon	24930784	24931404	.	-	.	gene_id "ENSG00000140750"; transcript_id "G3168.3";
chr16	PacBio	exon	24935470	24935639	.	-	.	gene_id "ENSG00000140750"; transcript_id "G3168.3";
chr16	PacBio	exon	24941987	24942143	.	-	.	gene_id "ENSG00000140750"; transcript_id "G3168.3";
chr16	PacBio	exon	24943771	24943862	.	-	.	gene_id "ENSG00000140750"; transcript_id "G3168.3";
chr16	PacBio	exon	24947482	24947595	.	-	.	gene_id "ENSG00000140750"; transcript_id "G3168.3";
chr16	PacBio	exon	24949404	24949484	.	-	.	gene_id "ENSG00000140750"; transcript_id "G3168.3";
chr16	PacBio	exon	24952289	24952370	.	-	.	gene_id "ENSG00000140750"; transcript_id "G3168.3";
chr16	PacBio	exon	24952931	24953042	.	-	.	gene_id "ENSG00000140750"; transcript_id "G3168.3";
chr16	PacBio	exon	24954603	24954730	.	-	.	gene_id "ENSG00000140750"; transcript_id "G3168.3";
chr16	PacBio	exon	24959671	24959752	.	-	.	gene_id "ENSG00000140750"; transcript_id "G3168.3";
chr16	PacBio	exon	24959911	24959979	.	-	.	gene_id "ENSG00000140750"; transcript_id "G3168.3";
chr16	PacBio	exon	24964197	24964308	.	-	.	gene_id "ENSG00000140750"; transcript_id "G3168.3";
chr16	PacBio	exon	24968351	24968427	.	-	.	gene_id "ENSG00000140750"; transcript_id "G3168.3";
chr16	PacBio	exon	24968661	24968772	.	-	.	gene_id "ENSG00000140750"; transcript_id "G3168.3";
chr16	PacBio	exon	24970507	24970580	.	-	.	gene_id "ENSG00000140750"; transcript_id "G3168.3";
chr16	PacBio	exon	24977215	24977319	.	-	.	gene_id "ENSG00000140750"; transcript_id "G3168.3";
chr16	PacBio	exon	24978966	24979005	.	-	.	gene_id "ENSG00000140750"; transcript_id "G3168.3";
chr16	PacBio	exon	25015209	25015364	.	-	.	gene_id "ENSG00000140750"; transcript_id "G3168.3";
chr16	PacBio	CDS	24929614	24929660	.	-	.	gene_id "ENSG00000140750"; transcript_id "G3168.3";
chr16	PacBio	CDS	24930784	24931404	.	-	.	gene_id "ENSG00000140750"; transcript_id "G3168.3";
chr16	PacBio	CDS	24935470	24935639	.	-	.	gene_id "ENSG00000140750"; transcript_id "G3168.3";
chr16	PacBio	CDS	24941987	24942143	.	-	.	gene_id "ENSG00000140750"; transcript_id "G3168.3";
chr16	PacBio	CDS	24943771	24943862	.	-	.	gene_id "ENSG00000140750"; transcript_id "G3168.3";
chr16	PacBio	CDS	24947482	24947595	.	-	.	gene_id "ENSG00000140750"; transcript_id "G3168.3";
chr16	PacBio	CDS	24949404	24949484	.	-	.	gene_id "ENSG00000140750"; transcript_id "G3168.3";
chr16	PacBio	CDS	24952289	24952370	.	-	.	gene_id "ENSG00000140750"; transcript_id "G3168.3";
chr16	PacBio	CDS	24952931	24953042	.	-	.	gene_id "ENSG00000140750"; transcript_id "G3168.3";
chr16	PacBio	CDS	24954603	24954730	.	-	.	gene_id "ENSG00000140750"; transcript_id "G3168.3";
chr16	PacBio	CDS	24959671	24959752	.	-	.	gene_id "ENSG00000140750"; transcript_id "G3168.3";
chr16	PacBio	CDS	24959911	24959979	.	-	.	gene_id "ENSG00000140750"; transcript_id "G3168.3";
chr16	PacBio	CDS	24964197	24964308	.	-	.	gene_id "ENSG00000140750"; transcript_id "G3168.3";
chr16	PacBio	CDS	24968351	24968427	.	-	.	gene_id "ENSG00000140750"; transcript_id "G3168.3";
chr16	PacBio	CDS	24968661	24968772	.	-	.	gene_id "ENSG00000140750"; transcript_id "G3168.3";
chr16	PacBio	CDS	24970507	24970580	.	-	.	gene_id "ENSG00000140750"; transcript_id "G3168.3";
chr16	PacBio	CDS	24977215	24977319	.	-	.	gene_id "ENSG00000140750"; transcript_id "G3168.3";
chr16	PacBio	CDS	24978966	24979005	.	-	.	gene_id "ENSG00000140750"; transcript_id "G3168.3";
chr16	PacBio	CDS	25015209	25015261	.	-	.	gene_id "ENSG00000140750"; transcript_id "G3168.3";
chr16	PacBio	transcript	24919393	25015364	.	-	.	gene_id "ENSG00000140750"; transcript_id "G3168.4";
chr16	PacBio	exon	24919393	24920260	.	-	.	gene_id "ENSG00000140750"; transcript_id "G3168.4";
chr16	PacBio	exon	24930784	24931404	.	-	.	gene_id "ENSG00000140750"; transcript_id "G3168.4";
chr16	PacBio	exon	24935470	24935639	.	-	.	gene_id "ENSG00000140750"; transcript_id "G3168.4";
chr16	PacBio	exon	24939364	24939597	.	-	.	gene_id "ENSG00000140750"; transcript_id "G3168.4";
chr16	PacBio	exon	24941987	24942143	.	-	.	gene_id "ENSG00000140750"; transcript_id "G3168.4";
chr16	PacBio	exon	24943771	24943862	.	-	.	gene_id "ENSG00000140750"; transcript_id "G3168.4";
chr16	PacBio	exon	24947482	24947595	.	-	.	gene_id "ENSG00000140750"; transcript_id "G3168.4";
chr16	PacBio	exon	24949404	24949484	.	-	.	gene_id "ENSG00000140750"; transcript_id "G3168.4";
chr16	PacBio	exon	24952289	24952370	.	-	.	gene_id "ENSG00000140750"; transcript_id "G3168.4";
chr16	PacBio	exon	24952931	24953042	.	-	.	gene_id "ENSG00000140750"; transcript_id "G3168.4";
chr16	PacBio	exon	24954603	24954730	.	-	.	gene_id "ENSG00000140750"; transcript_id "G3168.4";
chr16	PacBio	exon	24959671	24959752	.	-	.	gene_id "ENSG00000140750"; transcript_id "G3168.4";
chr16	PacBio	exon	24959911	24959979	.	-	.	gene_id "ENSG00000140750"; transcript_id "G3168.4";
chr16	PacBio	exon	24964197	24964308	.	-	.	gene_id "ENSG00000140750"; transcript_id "G3168.4";
chr16	PacBio	exon	24968351	24968427	.	-	.	gene_id "ENSG00000140750"; transcript_id "G3168.4";
chr16	PacBio	exon	24968661	24968772	.	-	.	gene_id "ENSG00000140750"; transcript_id "G3168.4";
chr16	PacBio	exon	24970507	24970580	.	-	.	gene_id "ENSG00000140750"; transcript_id "G3168.4";
chr16	PacBio	exon	24977215	24977319	.	-	.	gene_id "ENSG00000140750"; transcript_id "G3168.4";
chr16	PacBio	exon	24978966	24979005	.	-	.	gene_id "ENSG00000140750"; transcript_id "G3168.4";
chr16	PacBio	exon	25015209	25015364	.	-	.	gene_id "ENSG00000140750"; transcript_id "G3168.4";
chr16	PacBio	CDS	24920130	24920260	.	-	.	gene_id "ENSG00000140750"; transcript_id "G3168.4";
chr16	PacBio	CDS	24930784	24931404	.	-	.	gene_id "ENSG00000140750"; transcript_id "G3168.4";
chr16	PacBio	CDS	24935470	24935639	.	-	.	gene_id "ENSG00000140750"; transcript_id "G3168.4";
chr16	PacBio	CDS	24939364	24939597	.	-	.	gene_id "ENSG00000140750"; transcript_id "G3168.4";
chr16	PacBio	CDS	24941987	24942143	.	-	.	gene_id "ENSG00000140750"; transcript_id "G3168.4";
chr16	PacBio	CDS	24943771	24943862	.	-	.	gene_id "ENSG00000140750"; transcript_id "G3168.4";
chr16	PacBio	CDS	24947482	24947595	.	-	.	gene_id "ENSG00000140750"; transcript_id "G3168.4";
chr16	PacBio	CDS	24949404	24949484	.	-	.	gene_id "ENSG00000140750"; transcript_id "G3168.4";
chr16	PacBio	CDS	24952289	24952370	.	-	.	gene_id "ENSG00000140750"; transcript_id "G3168.4";
chr16	PacBio	CDS	24952931	24953042	.	-	.	gene_id "ENSG00000140750"; transcript_id "G3168.4";
chr16	PacBio	CDS	24954603	24954730	.	-	.	gene_id "ENSG00000140750"; transcript_id "G3168.4";
chr16	PacBio	CDS	24959671	24959752	.	-	.	gene_id "ENSG00000140750"; transcript_id "G3168.4";
chr16	PacBio	CDS	24959911	24959979	.	-	.	gene_id "ENSG00000140750"; transcript_id "G3168.4";
chr16	PacBio	CDS	24964197	24964308	.	-	.	gene_id "ENSG00000140750"; transcript_id "G3168.4";
chr16	PacBio	CDS	24968351	24968427	.	-	.	gene_id "ENSG00000140750"; transcript_id "G3168.4";
chr16	PacBio	CDS	24968661	24968772	.	-	.	gene_id "ENSG00000140750"; transcript_id "G3168.4";
chr16	PacBio	CDS	24970507	24970580	.	-	.	gene_id "ENSG00000140750"; transcript_id "G3168.4";
chr16	PacBio	CDS	24977215	24977319	.	-	.	gene_id "ENSG00000140750"; transcript_id "G3168.4";
chr16	PacBio	CDS	24978966	24979005	.	-	.	gene_id "ENSG00000140750"; transcript_id "G3168.4";
chr16	PacBio	CDS	25015209	25015261	.	-	.	gene_id "ENSG00000140750"; transcript_id "G3168.4";
chr16	PacBio	transcript	24919393	25015384	.	-	.	gene_id "ENSG00000140750"; transcript_id "G3168.5";
chr16	PacBio	exon	24919393	24920260	.	-	.	gene_id "ENSG00000140750"; transcript_id "G3168.5";
chr16	PacBio	exon	24930784	24931404	.	-	.	gene_id "ENSG00000140750"; transcript_id "G3168.5";
chr16	PacBio	exon	24935470	24935639	.	-	.	gene_id "ENSG00000140750"; transcript_id "G3168.5";
chr16	PacBio	exon	24941987	24942143	.	-	.	gene_id "ENSG00000140750"; transcript_id "G3168.5";
chr16	PacBio	exon	24943771	24943862	.	-	.	gene_id "ENSG00000140750"; transcript_id "G3168.5";
chr16	PacBio	exon	24947482	24947595	.	-	.	gene_id "ENSG00000140750"; transcript_id "G3168.5";
chr16	PacBio	exon	24949404	24949484	.	-	.	gene_id "ENSG00000140750"; transcript_id "G3168.5";
chr16	PacBio	exon	24952289	24952370	.	-	.	gene_id "ENSG00000140750"; transcript_id "G3168.5";
chr16	PacBio	exon	24952931	24953042	.	-	.	gene_id "ENSG00000140750"; transcript_id "G3168.5";
chr16	PacBio	exon	24954603	24954730	.	-	.	gene_id "ENSG00000140750"; transcript_id "G3168.5";
chr16	PacBio	exon	24959671	24959752	.	-	.	gene_id "ENSG00000140750"; transcript_id "G3168.5";
chr16	PacBio	exon	24959911	24959979	.	-	.	gene_id "ENSG00000140750"; transcript_id "G3168.5";
chr16	PacBio	exon	24964197	24964308	.	-	.	gene_id "ENSG00000140750"; transcript_id "G3168.5";
chr16	PacBio	exon	24968351	24968427	.	-	.	gene_id "ENSG00000140750"; transcript_id "G3168.5";
chr16	PacBio	exon	24968661	24968772	.	-	.	gene_id "ENSG00000140750"; transcript_id "G3168.5";
chr16	PacBio	exon	24970507	24970580	.	-	.	gene_id "ENSG00000140750"; transcript_id "G3168.5";
chr16	PacBio	exon	24977215	24977319	.	-	.	gene_id "ENSG00000140750"; transcript_id "G3168.5";
chr16	PacBio	exon	24978966	24979005	.	-	.	gene_id "ENSG00000140750"; transcript_id "G3168.5";
chr16	PacBio	exon	25013863	25013956	.	-	.	gene_id "ENSG00000140750"; transcript_id "G3168.5";
chr16	PacBio	exon	25015209	25015384	.	-	.	gene_id "ENSG00000140750"; transcript_id "G3168.5";
chr16	PacBio	CDS	24920130	24920260	.	-	.	gene_id "ENSG00000140750"; transcript_id "G3168.5";
chr16	PacBio	CDS	24930784	24931404	.	-	.	gene_id "ENSG00000140750"; transcript_id "G3168.5";
chr16	PacBio	CDS	24935470	24935639	.	-	.	gene_id "ENSG00000140750"; transcript_id "G3168.5";
chr16	PacBio	CDS	24941987	24942143	.	-	.	gene_id "ENSG00000140750"; transcript_id "G3168.5";
chr16	PacBio	CDS	24943771	24943862	.	-	.	gene_id "ENSG00000140750"; transcript_id "G3168.5";
chr16	PacBio	CDS	24947482	24947595	.	-	.	gene_id "ENSG00000140750"; transcript_id "G3168.5";
chr16	PacBio	CDS	24949404	24949484	.	-	.	gene_id "ENSG00000140750"; transcript_id "G3168.5";
chr16	PacBio	CDS	24952289	24952370	.	-	.	gene_id "ENSG00000140750"; transcript_id "G3168.5";
chr16	PacBio	CDS	24952931	24953042	.	-	.	gene_id "ENSG00000140750"; transcript_id "G3168.5";
chr16	PacBio	CDS	24954603	24954730	.	-	.	gene_id "ENSG00000140750"; transcript_id "G3168.5";
chr16	PacBio	CDS	24959671	24959752	.	-	.	gene_id "ENSG00000140750"; transcript_id "G3168.5";
chr16	PacBio	CDS	24959911	24959979	.	-	.	gene_id "ENSG00000140750"; transcript_id "G3168.5";
chr16	PacBio	CDS	24964197	24964308	.	-	.	gene_id "ENSG00000140750"; transcript_id "G3168.5";
chr16	PacBio	CDS	24968351	24968427	.	-	.	gene_id "ENSG00000140750"; transcript_id "G3168.5";
chr16	PacBio	CDS	24968661	24968772	.	-	.	gene_id "ENSG00000140750"; transcript_id "G3168.5";
chr16	PacBio	CDS	24970507	24970580	.	-	.	gene_id "ENSG00000140750"; transcript_id "G3168.5";
chr16	PacBio	CDS	24977215	24977319	.	-	.	gene_id "ENSG00000140750"; transcript_id "G3168.5";
chr16	PacBio	CDS	24978966	24979005	.	-	.	gene_id "ENSG00000140750"; transcript_id "G3168.5";
chr16	PacBio	CDS	25013863	25013912	.	-	.	gene_id "ENSG00000140750"; transcript_id "G3168.5";
chr16	PacBio	transcript	24919393	25015391	.	-	.	gene_id "ENSG00000140750"; transcript_id "G3168.7";
chr16	PacBio	exon	24919393	24920260	.	-	.	gene_id "ENSG00000140750"; transcript_id "G3168.7";
chr16	PacBio	exon	24930784	24931404	.	-	.	gene_id "ENSG00000140750"; transcript_id "G3168.7";
chr16	PacBio	exon	24941987	24942143	.	-	.	gene_id "ENSG00000140750"; transcript_id "G3168.7";
chr16	PacBio	exon	24943771	24943862	.	-	.	gene_id "ENSG00000140750"; transcript_id "G3168.7";
chr16	PacBio	exon	24947482	24947595	.	-	.	gene_id "ENSG00000140750"; transcript_id "G3168.7";
chr16	PacBio	exon	24949404	24949484	.	-	.	gene_id "ENSG00000140750"; transcript_id "G3168.7";
chr16	PacBio	exon	24952289	24952370	.	-	.	gene_id "ENSG00000140750"; transcript_id "G3168.7";
chr16	PacBio	exon	24952931	24953042	.	-	.	gene_id "ENSG00000140750"; transcript_id "G3168.7";
chr16	PacBio	exon	24954603	24954730	.	-	.	gene_id "ENSG00000140750"; transcript_id "G3168.7";
chr16	PacBio	exon	24959671	24959752	.	-	.	gene_id "ENSG00000140750"; transcript_id "G3168.7";
chr16	PacBio	exon	24959911	24959979	.	-	.	gene_id "ENSG00000140750"; transcript_id "G3168.7";
chr16	PacBio	exon	24964197	24964308	.	-	.	gene_id "ENSG00000140750"; transcript_id "G3168.7";
chr16	PacBio	exon	24968351	24968427	.	-	.	gene_id "ENSG00000140750"; transcript_id "G3168.7";
chr16	PacBio	exon	24968661	24968772	.	-	.	gene_id "ENSG00000140750"; transcript_id "G3168.7";
chr16	PacBio	exon	24970507	24970580	.	-	.	gene_id "ENSG00000140750"; transcript_id "G3168.7";
chr16	PacBio	exon	24977215	24977319	.	-	.	gene_id "ENSG00000140750"; transcript_id "G3168.7";
chr16	PacBio	exon	24978966	24979005	.	-	.	gene_id "ENSG00000140750"; transcript_id "G3168.7";
chr16	PacBio	exon	25015209	25015391	.	-	.	gene_id "ENSG00000140750"; transcript_id "G3168.7";
chr16	PacBio	CDS	24931398	24931404	.	-	.	gene_id "ENSG00000140750"; transcript_id "G3168.7";
chr16	PacBio	CDS	24941987	24942143	.	-	.	gene_id "ENSG00000140750"; transcript_id "G3168.7";
chr16	PacBio	CDS	24943771	24943862	.	-	.	gene_id "ENSG00000140750"; transcript_id "G3168.7";
chr16	PacBio	CDS	24947482	24947595	.	-	.	gene_id "ENSG00000140750"; transcript_id "G3168.7";
chr16	PacBio	CDS	24949404	24949484	.	-	.	gene_id "ENSG00000140750"; transcript_id "G3168.7";
chr16	PacBio	CDS	24952289	24952370	.	-	.	gene_id "ENSG00000140750"; transcript_id "G3168.7";
chr16	PacBio	CDS	24952931	24953042	.	-	.	gene_id "ENSG00000140750"; transcript_id "G3168.7";
chr16	PacBio	CDS	24954603	24954730	.	-	.	gene_id "ENSG00000140750"; transcript_id "G3168.7";
chr16	PacBio	CDS	24959671	24959752	.	-	.	gene_id "ENSG00000140750"; transcript_id "G3168.7";
chr16	PacBio	CDS	24959911	24959979	.	-	.	gene_id "ENSG00000140750"; transcript_id "G3168.7";
chr16	PacBio	CDS	24964197	24964308	.	-	.	gene_id "ENSG00000140750"; transcript_id "G3168.7";
chr16	PacBio	CDS	24968351	24968427	.	-	.	gene_id "ENSG00000140750"; transcript_id "G3168.7";
chr16	PacBio	CDS	24968661	24968772	.	-	.	gene_id "ENSG00000140750"; transcript_id "G3168.7";
chr16	PacBio	CDS	24970507	24970580	.	-	.	gene_id "ENSG00000140750"; transcript_id "G3168.7";
chr16	PacBio	CDS	24977215	24977319	.	-	.	gene_id "ENSG00000140750"; transcript_id "G3168.7";
chr16	PacBio	CDS	24978966	24979005	.	-	.	gene_id "ENSG00000140750"; transcript_id "G3168.7";
chr16	PacBio	CDS	25015209	25015261	.	-	.	gene_id "ENSG00000140750"; transcript_id "G3168.7";
chr16	PacBio	transcript	24919393	25015435	.	-	.	gene_id "ENSG00000140750"; transcript_id "G3168.6";
chr16	PacBio	exon	24919393	24920260	.	-	.	gene_id "ENSG00000140750"; transcript_id "G3168.6";
chr16	PacBio	exon	24930784	24931404	.	-	.	gene_id "ENSG00000140750"; transcript_id "G3168.6";
chr16	PacBio	exon	24935470	24935639	.	-	.	gene_id "ENSG00000140750"; transcript_id "G3168.6";
chr16	PacBio	exon	24941987	24942143	.	-	.	gene_id "ENSG00000140750"; transcript_id "G3168.6";
chr16	PacBio	exon	24943771	24943862	.	-	.	gene_id "ENSG00000140750"; transcript_id "G3168.6";
chr16	PacBio	exon	24947482	24947595	.	-	.	gene_id "ENSG00000140750"; transcript_id "G3168.6";
chr16	PacBio	exon	24949404	24949484	.	-	.	gene_id "ENSG00000140750"; transcript_id "G3168.6";
chr16	PacBio	exon	24952289	24952370	.	-	.	gene_id "ENSG00000140750"; transcript_id "G3168.6";
chr16	PacBio	exon	24952931	24953042	.	-	.	gene_id "ENSG00000140750"; transcript_id "G3168.6";
chr16	PacBio	exon	24954603	24954730	.	-	.	gene_id "ENSG00000140750"; transcript_id "G3168.6";
chr16	PacBio	exon	24959671	24959752	.	-	.	gene_id "ENSG00000140750"; transcript_id "G3168.6";
chr16	PacBio	exon	24959911	24959979	.	-	.	gene_id "ENSG00000140750"; transcript_id "G3168.6";
chr16	PacBio	exon	24964197	24964308	.	-	.	gene_id "ENSG00000140750"; transcript_id "G3168.6";
chr16	PacBio	exon	24968351	24968427	.	-	.	gene_id "ENSG00000140750"; transcript_id "G3168.6";
chr16	PacBio	exon	24968661	24968772	.	-	.	gene_id "ENSG00000140750"; transcript_id "G3168.6";
chr16	PacBio	exon	24970507	24970580	.	-	.	gene_id "ENSG00000140750"; transcript_id "G3168.6";
chr16	PacBio	exon	24977215	24977319	.	-	.	gene_id "ENSG00000140750"; transcript_id "G3168.6";
chr16	PacBio	exon	24978966	24979005	.	-	.	gene_id "ENSG00000140750"; transcript_id "G3168.6";
chr16	PacBio	exon	25015209	25015435	.	-	.	gene_id "ENSG00000140750"; transcript_id "G3168.6";
chr16	PacBio	CDS	24920130	24920260	.	-	.	gene_id "ENSG00000140750"; transcript_id "G3168.6";
chr16	PacBio	CDS	24930784	24931404	.	-	.	gene_id "ENSG00000140750"; transcript_id "G3168.6";
chr16	PacBio	CDS	24935470	24935639	.	-	.	gene_id "ENSG00000140750"; transcript_id "G3168.6";
chr16	PacBio	CDS	24941987	24942143	.	-	.	gene_id "ENSG00000140750"; transcript_id "G3168.6";
chr16	PacBio	CDS	24943771	24943862	.	-	.	gene_id "ENSG00000140750"; transcript_id "G3168.6";
chr16	PacBio	CDS	24947482	24947595	.	-	.	gene_id "ENSG00000140750"; transcript_id "G3168.6";
chr16	PacBio	CDS	24949404	24949484	.	-	.	gene_id "ENSG00000140750"; transcript_id "G3168.6";
chr16	PacBio	CDS	24952289	24952370	.	-	.	gene_id "ENSG00000140750"; transcript_id "G3168.6";
chr16	PacBio	CDS	24952931	24953042	.	-	.	gene_id "ENSG00000140750"; transcript_id "G3168.6";
chr16	PacBio	CDS	24954603	24954730	.	-	.	gene_id "ENSG00000140750"; transcript_id "G3168.6";
chr16	PacBio	CDS	24959671	24959752	.	-	.	gene_id "ENSG00000140750"; transcript_id "G3168.6";
chr16	PacBio	CDS	24959911	24959979	.	-	.	gene_id "ENSG00000140750"; transcript_id "G3168.6";
chr16	PacBio	CDS	24964197	24964308	.	-	.	gene_id "ENSG00000140750"; transcript_id "G3168.6";
chr16	PacBio	CDS	24968351	24968427	.	-	.	gene_id "ENSG00000140750"; transcript_id "G3168.6";
chr16	PacBio	CDS	24968661	24968772	.	-	.	gene_id "ENSG00000140750"; transcript_id "G3168.6";
chr16	PacBio	CDS	24970507	24970580	.	-	.	gene_id "ENSG00000140750"; transcript_id "G3168.6";
chr16	PacBio	CDS	24977215	24977319	.	-	.	gene_id "ENSG00000140750"; transcript_id "G3168.6";
chr16	PacBio	CDS	24978966	24979005	.	-	.	gene_id "ENSG00000140750"; transcript_id "G3168.6";
chr16	PacBio	CDS	25015209	25015261	.	-	.	gene_id "ENSG00000140750"; transcript_id "G3168.6";
chr16	PacBio	transcript	24919394	25015364	.	-	.	gene_id "ENSG00000140750"; transcript_id "G3168.8";
chr16	PacBio	exon	24919394	24920260	.	-	.	gene_id "ENSG00000140750"; transcript_id "G3168.8";
chr16	PacBio	exon	24929613	24929660	.	-	.	gene_id "ENSG00000140750"; transcript_id "G3168.8";
chr16	PacBio	exon	24930784	24931404	.	-	.	gene_id "ENSG00000140750"; transcript_id "G3168.8";
chr16	PacBio	exon	24935470	24935639	.	-	.	gene_id "ENSG00000140750"; transcript_id "G3168.8";
chr16	PacBio	exon	24941987	24942143	.	-	.	gene_id "ENSG00000140750"; transcript_id "G3168.8";
chr16	PacBio	exon	24943771	24943862	.	-	.	gene_id "ENSG00000140750"; transcript_id "G3168.8";
chr16	PacBio	exon	24947482	24947595	.	-	.	gene_id "ENSG00000140750"; transcript_id "G3168.8";
chr16	PacBio	exon	24949404	24949484	.	-	.	gene_id "ENSG00000140750"; transcript_id "G3168.8";
chr16	PacBio	exon	24952289	24952370	.	-	.	gene_id "ENSG00000140750"; transcript_id "G3168.8";
chr16	PacBio	exon	24952931	24953042	.	-	.	gene_id "ENSG00000140750"; transcript_id "G3168.8";
chr16	PacBio	exon	24954603	24954730	.	-	.	gene_id "ENSG00000140750"; transcript_id "G3168.8";
chr16	PacBio	exon	24959671	24959752	.	-	.	gene_id "ENSG00000140750"; transcript_id "G3168.8";
chr16	PacBio	exon	24959911	24959979	.	-	.	gene_id "ENSG00000140750"; transcript_id "G3168.8";
chr16	PacBio	exon	24964197	24964308	.	-	.	gene_id "ENSG00000140750"; transcript_id "G3168.8";
chr16	PacBio	exon	24968351	24968427	.	-	.	gene_id "ENSG00000140750"; transcript_id "G3168.8";
chr16	PacBio	exon	24968661	24969529	.	-	.	gene_id "ENSG00000140750"; transcript_id "G3168.8";
chr16	PacBio	exon	24970507	24970580	.	-	.	gene_id "ENSG00000140750"; transcript_id "G3168.8";
chr16	PacBio	exon	24977215	24977319	.	-	.	gene_id "ENSG00000140750"; transcript_id "G3168.8";
chr16	PacBio	exon	24978966	24979005	.	-	.	gene_id "ENSG00000140750"; transcript_id "G3168.8";
chr16	PacBio	exon	25015209	25015364	.	-	.	gene_id "ENSG00000140750"; transcript_id "G3168.8";
chr16	PacBio	CDS	24929614	24929660	.	-	.	gene_id "ENSG00000140750"; transcript_id "G3168.8";
chr16	PacBio	CDS	24930784	24931404	.	-	.	gene_id "ENSG00000140750"; transcript_id "G3168.8";
chr16	PacBio	CDS	24935470	24935639	.	-	.	gene_id "ENSG00000140750"; transcript_id "G3168.8";
chr16	PacBio	CDS	24941987	24942143	.	-	.	gene_id "ENSG00000140750"; transcript_id "G3168.8";
chr16	PacBio	CDS	24943771	24943862	.	-	.	gene_id "ENSG00000140750"; transcript_id "G3168.8";
chr16	PacBio	CDS	24947482	24947595	.	-	.	gene_id "ENSG00000140750"; transcript_id "G3168.8";
chr16	PacBio	CDS	24949404	24949484	.	-	.	gene_id "ENSG00000140750"; transcript_id "G3168.8";
chr16	PacBio	CDS	24952289	24952370	.	-	.	gene_id "ENSG00000140750"; transcript_id "G3168.8";
chr16	PacBio	CDS	24952931	24953042	.	-	.	gene_id "ENSG00000140750"; transcript_id "G3168.8";
chr16	PacBio	CDS	24954603	24954730	.	-	.	gene_id "ENSG00000140750"; transcript_id "G3168.8";
chr16	PacBio	CDS	24959671	24959752	.	-	.	gene_id "ENSG00000140750"; transcript_id "G3168.8";
chr16	PacBio	CDS	24959911	24959979	.	-	.	gene_id "ENSG00000140750"; transcript_id "G3168.8";
chr16	PacBio	CDS	24964197	24964308	.	-	.	gene_id "ENSG00000140750"; transcript_id "G3168.8";
chr16	PacBio	CDS	24968351	24968427	.	-	.	gene_id "ENSG00000140750"; transcript_id "G3168.8";
chr16	PacBio	CDS	24968661	24968768	.	-	.	gene_id "ENSG00000140750"; transcript_id "G3168.8";
chr16	PacBio	transcript	24919394	25015364	.	-	.	gene_id "ENSG00000140750"; transcript_id "G3168.9";
chr16	PacBio	exon	24919394	24920260	.	-	.	gene_id "ENSG00000140750"; transcript_id "G3168.9";
chr16	PacBio	exon	24929613	24929660	.	-	.	gene_id "ENSG00000140750"; transcript_id "G3168.9";
chr16	PacBio	exon	24930784	24931404	.	-	.	gene_id "ENSG00000140750"; transcript_id "G3168.9";
chr16	PacBio	exon	24935470	24935639	.	-	.	gene_id "ENSG00000140750"; transcript_id "G3168.9";
chr16	PacBio	exon	24941987	24942143	.	-	.	gene_id "ENSG00000140750"; transcript_id "G3168.9";
chr16	PacBio	exon	24943771	24943862	.	-	.	gene_id "ENSG00000140750"; transcript_id "G3168.9";
chr16	PacBio	exon	24947482	24947595	.	-	.	gene_id "ENSG00000140750"; transcript_id "G3168.9";
chr16	PacBio	exon	24949404	24949484	.	-	.	gene_id "ENSG00000140750"; transcript_id "G3168.9";
chr16	PacBio	exon	24952289	24952370	.	-	.	gene_id "ENSG00000140750"; transcript_id "G3168.9";
chr16	PacBio	exon	24952931	24953042	.	-	.	gene_id "ENSG00000140750"; transcript_id "G3168.9";
chr16	PacBio	exon	24954603	24954730	.	-	.	gene_id "ENSG00000140750"; transcript_id "G3168.9";
chr16	PacBio	exon	24959911	24959979	.	-	.	gene_id "ENSG00000140750"; transcript_id "G3168.9";
chr16	PacBio	exon	24964197	24964308	.	-	.	gene_id "ENSG00000140750"; transcript_id "G3168.9";
chr16	PacBio	exon	24968351	24968427	.	-	.	gene_id "ENSG00000140750"; transcript_id "G3168.9";
chr16	PacBio	exon	24968661	24968772	.	-	.	gene_id "ENSG00000140750"; transcript_id "G3168.9";
chr16	PacBio	exon	24970507	24970580	.	-	.	gene_id "ENSG00000140750"; transcript_id "G3168.9";
chr16	PacBio	exon	24977215	24977319	.	-	.	gene_id "ENSG00000140750"; transcript_id "G3168.9";
chr16	PacBio	exon	24978966	24979005	.	-	.	gene_id "ENSG00000140750"; transcript_id "G3168.9";
chr16	PacBio	exon	25015209	25015364	.	-	.	gene_id "ENSG00000140750"; transcript_id "G3168.9";
chr16	PacBio	CDS	24929614	24929660	.	-	.	gene_id "ENSG00000140750"; transcript_id "G3168.9";
chr16	PacBio	CDS	24930784	24931404	.	-	.	gene_id "ENSG00000140750"; transcript_id "G3168.9";
chr16	PacBio	CDS	24935470	24935639	.	-	.	gene_id "ENSG00000140750"; transcript_id "G3168.9";
chr16	PacBio	CDS	24941987	24942143	.	-	.	gene_id "ENSG00000140750"; transcript_id "G3168.9";
chr16	PacBio	CDS	24943771	24943862	.	-	.	gene_id "ENSG00000140750"; transcript_id "G3168.9";
chr16	PacBio	CDS	24947482	24947595	.	-	.	gene_id "ENSG00000140750"; transcript_id "G3168.9";
chr16	PacBio	CDS	24949404	24949484	.	-	.	gene_id "ENSG00000140750"; transcript_id "G3168.9";
chr16	PacBio	CDS	24952289	24952370	.	-	.	gene_id "ENSG00000140750"; transcript_id "G3168.9";
chr16	PacBio	CDS	24952931	24953042	.	-	.	gene_id "ENSG00000140750"; transcript_id "G3168.9";
chr16	PacBio	CDS	24954603	24954635	.	-	.	gene_id "ENSG00000140750"; transcript_id "G3168.9";
chr16	PacBio	transcript	24919395	24922692	.	-	.	gene_id "ENSG00000140750"; transcript_id "G3168.12";
chr16	PacBio	exon	24919395	24922692	.	-	.	gene_id "ENSG00000140750"; transcript_id "G3168.12";
chr16	PacBio	CDS	24920486	24920815	.	-	.	gene_id "ENSG00000140750"; transcript_id "G3168.12";
chr16	PacBio	transcript	24919395	25015339	.	-	.	gene_id "ENSG00000140750"; transcript_id "G3168.11";
chr16	PacBio	exon	24919395	24920260	.	-	.	gene_id "ENSG00000140750"; transcript_id "G3168.11";
chr16	PacBio	exon	24929613	24929660	.	-	.	gene_id "ENSG00000140750"; transcript_id "G3168.11";
chr16	PacBio	exon	24930784	24931404	.	-	.	gene_id "ENSG00000140750"; transcript_id "G3168.11";
chr16	PacBio	exon	24935470	24935639	.	-	.	gene_id "ENSG00000140750"; transcript_id "G3168.11";
chr16	PacBio	exon	24939364	24939597	.	-	.	gene_id "ENSG00000140750"; transcript_id "G3168.11";
chr16	PacBio	exon	24941987	24942143	.	-	.	gene_id "ENSG00000140750"; transcript_id "G3168.11";
chr16	PacBio	exon	24943771	24943862	.	-	.	gene_id "ENSG00000140750"; transcript_id "G3168.11";
chr16	PacBio	exon	24947482	24947595	.	-	.	gene_id "ENSG00000140750"; transcript_id "G3168.11";
chr16	PacBio	exon	24949404	24949484	.	-	.	gene_id "ENSG00000140750"; transcript_id "G3168.11";
chr16	PacBio	exon	24952289	24952370	.	-	.	gene_id "ENSG00000140750"; transcript_id "G3168.11";
chr16	PacBio	exon	24952931	24953042	.	-	.	gene_id "ENSG00000140750"; transcript_id "G3168.11";
chr16	PacBio	exon	24954603	24954730	.	-	.	gene_id "ENSG00000140750"; transcript_id "G3168.11";
chr16	PacBio	exon	24959671	24959752	.	-	.	gene_id "ENSG00000140750"; transcript_id "G3168.11";
chr16	PacBio	exon	24959911	24959979	.	-	.	gene_id "ENSG00000140750"; transcript_id "G3168.11";
chr16	PacBio	exon	24964197	24964308	.	-	.	gene_id "ENSG00000140750"; transcript_id "G3168.11";
chr16	PacBio	exon	24968351	24968427	.	-	.	gene_id "ENSG00000140750"; transcript_id "G3168.11";
chr16	PacBio	exon	24968661	24968772	.	-	.	gene_id "ENSG00000140750"; transcript_id "G3168.11";
chr16	PacBio	exon	24970507	24970580	.	-	.	gene_id "ENSG00000140750"; transcript_id "G3168.11";
chr16	PacBio	exon	24977215	24977319	.	-	.	gene_id "ENSG00000140750"; transcript_id "G3168.11";
chr16	PacBio	exon	24978966	24979005	.	-	.	gene_id "ENSG00000140750"; transcript_id "G3168.11";
chr16	PacBio	exon	25015209	25015339	.	-	.	gene_id "ENSG00000140750"; transcript_id "G3168.11";
chr16	PacBio	CDS	24929614	24929660	.	-	.	gene_id "ENSG00000140750"; transcript_id "G3168.11";
chr16	PacBio	CDS	24930784	24931404	.	-	.	gene_id "ENSG00000140750"; transcript_id "G3168.11";
chr16	PacBio	CDS	24935470	24935639	.	-	.	gene_id "ENSG00000140750"; transcript_id "G3168.11";
chr16	PacBio	CDS	24939364	24939597	.	-	.	gene_id "ENSG00000140750"; transcript_id "G3168.11";
chr16	PacBio	CDS	24941987	24942143	.	-	.	gene_id "ENSG00000140750"; transcript_id "G3168.11";
chr16	PacBio	CDS	24943771	24943862	.	-	.	gene_id "ENSG00000140750"; transcript_id "G3168.11";
chr16	PacBio	CDS	24947482	24947595	.	-	.	gene_id "ENSG00000140750"; transcript_id "G3168.11";
chr16	PacBio	CDS	24949404	24949484	.	-	.	gene_id "ENSG00000140750"; transcript_id "G3168.11";
chr16	PacBio	CDS	24952289	24952370	.	-	.	gene_id "ENSG00000140750"; transcript_id "G3168.11";
chr16	PacBio	CDS	24952931	24953042	.	-	.	gene_id "ENSG00000140750"; transcript_id "G3168.11";
chr16	PacBio	CDS	24954603	24954730	.	-	.	gene_id "ENSG00000140750"; transcript_id "G3168.11";
chr16	PacBio	CDS	24959671	24959752	.	-	.	gene_id "ENSG00000140750"; transcript_id "G3168.11";
chr16	PacBio	CDS	24959911	24959979	.	-	.	gene_id "ENSG00000140750"; transcript_id "G3168.11";
chr16	PacBio	CDS	24964197	24964308	.	-	.	gene_id "ENSG00000140750"; transcript_id "G3168.11";
chr16	PacBio	CDS	24968351	24968427	.	-	.	gene_id "ENSG00000140750"; transcript_id "G3168.11";
chr16	PacBio	CDS	24968661	24968772	.	-	.	gene_id "ENSG00000140750"; transcript_id "G3168.11";
chr16	PacBio	CDS	24970507	24970580	.	-	.	gene_id "ENSG00000140750"; transcript_id "G3168.11";
chr16	PacBio	CDS	24977215	24977319	.	-	.	gene_id "ENSG00000140750"; transcript_id "G3168.11";
chr16	PacBio	CDS	24978966	24979005	.	-	.	gene_id "ENSG00000140750"; transcript_id "G3168.11";
chr16	PacBio	CDS	25015209	25015261	.	-	.	gene_id "ENSG00000140750"; transcript_id "G3168.11";
chr16	PacBio	transcript	24919395	25015369	.	-	.	gene_id "ENSG00000140750"; transcript_id "G3168.10";
chr16	PacBio	exon	24919395	24920260	.	-	.	gene_id "ENSG00000140750"; transcript_id "G3168.10";
chr16	PacBio	exon	24927684	24927732	.	-	.	gene_id "ENSG00000140750"; transcript_id "G3168.10";
chr16	PacBio	exon	24929613	24929660	.	-	.	gene_id "ENSG00000140750"; transcript_id "G3168.10";
chr16	PacBio	exon	24930784	24931404	.	-	.	gene_id "ENSG00000140750"; transcript_id "G3168.10";
chr16	PacBio	exon	24935470	24935639	.	-	.	gene_id "ENSG00000140750"; transcript_id "G3168.10";
chr16	PacBio	exon	24941987	24942143	.	-	.	gene_id "ENSG00000140750"; transcript_id "G3168.10";
chr16	PacBio	exon	24943771	24943862	.	-	.	gene_id "ENSG00000140750"; transcript_id "G3168.10";
chr16	PacBio	exon	24947482	24947595	.	-	.	gene_id "ENSG00000140750"; transcript_id "G3168.10";
chr16	PacBio	exon	24949404	24949484	.	-	.	gene_id "ENSG00000140750"; transcript_id "G3168.10";
chr16	PacBio	exon	24952289	24952370	.	-	.	gene_id "ENSG00000140750"; transcript_id "G3168.10";
chr16	PacBio	exon	24952931	24953042	.	-	.	gene_id "ENSG00000140750"; transcript_id "G3168.10";
chr16	PacBio	exon	24954603	24954730	.	-	.	gene_id "ENSG00000140750"; transcript_id "G3168.10";
chr16	PacBio	exon	24959671	24959752	.	-	.	gene_id "ENSG00000140750"; transcript_id "G3168.10";
chr16	PacBio	exon	24959911	24959979	.	-	.	gene_id "ENSG00000140750"; transcript_id "G3168.10";
chr16	PacBio	exon	24964197	24964308	.	-	.	gene_id "ENSG00000140750"; transcript_id "G3168.10";
chr16	PacBio	exon	24968351	24968427	.	-	.	gene_id "ENSG00000140750"; transcript_id "G3168.10";
chr16	PacBio	exon	24968661	24968772	.	-	.	gene_id "ENSG00000140750"; transcript_id "G3168.10";
chr16	PacBio	exon	24970507	24970580	.	-	.	gene_id "ENSG00000140750"; transcript_id "G3168.10";
chr16	PacBio	exon	24977215	24977319	.	-	.	gene_id "ENSG00000140750"; transcript_id "G3168.10";
chr16	PacBio	exon	24978966	24979005	.	-	.	gene_id "ENSG00000140750"; transcript_id "G3168.10";
chr16	PacBio	exon	25015209	25015369	.	-	.	gene_id "ENSG00000140750"; transcript_id "G3168.10";
chr16	PacBio	CDS	24929614	24929660	.	-	.	gene_id "ENSG00000140750"; transcript_id "G3168.10";
chr16	PacBio	CDS	24930784	24931404	.	-	.	gene_id "ENSG00000140750"; transcript_id "G3168.10";
chr16	PacBio	CDS	24935470	24935639	.	-	.	gene_id "ENSG00000140750"; transcript_id "G3168.10";
chr16	PacBio	CDS	24941987	24942143	.	-	.	gene_id "ENSG00000140750"; transcript_id "G3168.10";
chr16	PacBio	CDS	24943771	24943862	.	-	.	gene_id "ENSG00000140750"; transcript_id "G3168.10";
chr16	PacBio	CDS	24947482	24947595	.	-	.	gene_id "ENSG00000140750"; transcript_id "G3168.10";
chr16	PacBio	CDS	24949404	24949484	.	-	.	gene_id "ENSG00000140750"; transcript_id "G3168.10";
chr16	PacBio	CDS	24952289	24952370	.	-	.	gene_id "ENSG00000140750"; transcript_id "G3168.10";
chr16	PacBio	CDS	24952931	24953042	.	-	.	gene_id "ENSG00000140750"; transcript_id "G3168.10";
chr16	PacBio	CDS	24954603	24954730	.	-	.	gene_id "ENSG00000140750"; transcript_id "G3168.10";
chr16	PacBio	CDS	24959671	24959752	.	-	.	gene_id "ENSG00000140750"; transcript_id "G3168.10";
chr16	PacBio	CDS	24959911	24959979	.	-	.	gene_id "ENSG00000140750"; transcript_id "G3168.10";
chr16	PacBio	CDS	24964197	24964308	.	-	.	gene_id "ENSG00000140750"; transcript_id "G3168.10";
chr16	PacBio	CDS	24968351	24968427	.	-	.	gene_id "ENSG00000140750"; transcript_id "G3168.10";
chr16	PacBio	CDS	24968661	24968772	.	-	.	gene_id "ENSG00000140750"; transcript_id "G3168.10";
chr16	PacBio	CDS	24970507	24970580	.	-	.	gene_id "ENSG00000140750"; transcript_id "G3168.10";
chr16	PacBio	CDS	24977215	24977319	.	-	.	gene_id "ENSG00000140750"; transcript_id "G3168.10";
chr16	PacBio	CDS	24978966	24979005	.	-	.	gene_id "ENSG00000140750"; transcript_id "G3168.10";
chr16	PacBio	CDS	25015209	25015261	.	-	.	gene_id "ENSG00000140750"; transcript_id "G3168.10";
chr16	PacBio	transcript	24919717	25015372	.	-	.	gene_id "ENSG00000140750"; transcript_id "G3168.13";
chr16	PacBio	exon	24919717	24920260	.	-	.	gene_id "ENSG00000140750"; transcript_id "G3168.13";
chr16	PacBio	exon	24930784	24931404	.	-	.	gene_id "ENSG00000140750"; transcript_id "G3168.13";
chr16	PacBio	exon	24935470	24935639	.	-	.	gene_id "ENSG00000140750"; transcript_id "G3168.13";
chr16	PacBio	exon	24941987	24942143	.	-	.	gene_id "ENSG00000140750"; transcript_id "G3168.13";
chr16	PacBio	exon	24943771	24943862	.	-	.	gene_id "ENSG00000140750"; transcript_id "G3168.13";
chr16	PacBio	exon	24947482	24947595	.	-	.	gene_id "ENSG00000140750"; transcript_id "G3168.13";
chr16	PacBio	exon	24949404	24949484	.	-	.	gene_id "ENSG00000140750"; transcript_id "G3168.13";
chr16	PacBio	exon	24952289	24952370	.	-	.	gene_id "ENSG00000140750"; transcript_id "G3168.13";
chr16	PacBio	exon	24952931	24953042	.	-	.	gene_id "ENSG00000140750"; transcript_id "G3168.13";
chr16	PacBio	exon	24954603	24954730	.	-	.	gene_id "ENSG00000140750"; transcript_id "G3168.13";
chr16	PacBio	exon	24959671	24959752	.	-	.	gene_id "ENSG00000140750"; transcript_id "G3168.13";
chr16	PacBio	exon	24959911	24959979	.	-	.	gene_id "ENSG00000140750"; transcript_id "G3168.13";
chr16	PacBio	exon	24964197	24964308	.	-	.	gene_id "ENSG00000140750"; transcript_id "G3168.13";
chr16	PacBio	exon	24968351	24968427	.	-	.	gene_id "ENSG00000140750"; transcript_id "G3168.13";
chr16	PacBio	exon	24968661	24968772	.	-	.	gene_id "ENSG00000140750"; transcript_id "G3168.13";
chr16	PacBio	exon	24970507	24970580	.	-	.	gene_id "ENSG00000140750"; transcript_id "G3168.13";
chr16	PacBio	exon	24977215	24977319	.	-	.	gene_id "ENSG00000140750"; transcript_id "G3168.13";
chr16	PacBio	exon	24978966	24979005	.	-	.	gene_id "ENSG00000140750"; transcript_id "G3168.13";
chr16	PacBio	exon	25015209	25015372	.	-	.	gene_id "ENSG00000140750"; transcript_id "G3168.13";
chr16	PacBio	CDS	24920130	24920260	.	-	.	gene_id "ENSG00000140750"; transcript_id "G3168.13";
chr16	PacBio	CDS	24930784	24931404	.	-	.	gene_id "ENSG00000140750"; transcript_id "G3168.13";
chr16	PacBio	CDS	24935470	24935639	.	-	.	gene_id "ENSG00000140750"; transcript_id "G3168.13";
chr16	PacBio	CDS	24941987	24942143	.	-	.	gene_id "ENSG00000140750"; transcript_id "G3168.13";
chr16	PacBio	CDS	24943771	24943862	.	-	.	gene_id "ENSG00000140750"; transcript_id "G3168.13";
chr16	PacBio	CDS	24947482	24947595	.	-	.	gene_id "ENSG00000140750"; transcript_id "G3168.13";
chr16	PacBio	CDS	24949404	24949484	.	-	.	gene_id "ENSG00000140750"; transcript_id "G3168.13";
chr16	PacBio	CDS	24952289	24952370	.	-	.	gene_id "ENSG00000140750"; transcript_id "G3168.13";
chr16	PacBio	CDS	24952931	24953042	.	-	.	gene_id "ENSG00000140750"; transcript_id "G3168.13";
chr16	PacBio	CDS	24954603	24954730	.	-	.	gene_id "ENSG00000140750"; transcript_id "G3168.13";
chr16	PacBio	CDS	24959671	24959752	.	-	.	gene_id "ENSG00000140750"; transcript_id "G3168.13";
chr16	PacBio	CDS	24959911	24959979	.	-	.	gene_id "ENSG00000140750"; transcript_id "G3168.13";
chr16	PacBio	CDS	24964197	24964308	.	-	.	gene_id "ENSG00000140750"; transcript_id "G3168.13";
chr16	PacBio	CDS	24968351	24968427	.	-	.	gene_id "ENSG00000140750"; transcript_id "G3168.13";
chr16	PacBio	CDS	24968661	24968772	.	-	.	gene_id "ENSG00000140750"; transcript_id "G3168.13";
chr16	PacBio	CDS	24970507	24970580	.	-	.	gene_id "ENSG00000140750"; transcript_id "G3168.13";
chr16	PacBio	CDS	24977215	24977319	.	-	.	gene_id "ENSG00000140750"; transcript_id "G3168.13";
chr16	PacBio	CDS	24978966	24979005	.	-	.	gene_id "ENSG00000140750"; transcript_id "G3168.13";
chr16	PacBio	CDS	25015209	25015261	.	-	.	gene_id "ENSG00000140750"; transcript_id "G3168.13";
chr16	PacBio	transcript	24919718	25015356	.	-	.	gene_id "ENSG00000140750"; transcript_id "G3168.14";
chr16	PacBio	exon	24919718	24920260	.	-	.	gene_id "ENSG00000140750"; transcript_id "G3168.14";
chr16	PacBio	exon	24930784	24931404	.	-	.	gene_id "ENSG00000140750"; transcript_id "G3168.14";
chr16	PacBio	exon	24935470	24935639	.	-	.	gene_id "ENSG00000140750"; transcript_id "G3168.14";
chr16	PacBio	exon	24939364	24939597	.	-	.	gene_id "ENSG00000140750"; transcript_id "G3168.14";
chr16	PacBio	exon	24941987	24942143	.	-	.	gene_id "ENSG00000140750"; transcript_id "G3168.14";
chr16	PacBio	exon	24943771	24943862	.	-	.	gene_id "ENSG00000140750"; transcript_id "G3168.14";
chr16	PacBio	exon	24947482	24947595	.	-	.	gene_id "ENSG00000140750"; transcript_id "G3168.14";
chr16	PacBio	exon	24949404	24949484	.	-	.	gene_id "ENSG00000140750"; transcript_id "G3168.14";
chr16	PacBio	exon	24952289	24952370	.	-	.	gene_id "ENSG00000140750"; transcript_id "G3168.14";
chr16	PacBio	exon	24952931	24953042	.	-	.	gene_id "ENSG00000140750"; transcript_id "G3168.14";
chr16	PacBio	exon	24954603	24954730	.	-	.	gene_id "ENSG00000140750"; transcript_id "G3168.14";
chr16	PacBio	exon	24959671	24959752	.	-	.	gene_id "ENSG00000140750"; transcript_id "G3168.14";
chr16	PacBio	exon	24959911	24959979	.	-	.	gene_id "ENSG00000140750"; transcript_id "G3168.14";
chr16	PacBio	exon	24964197	24964308	.	-	.	gene_id "ENSG00000140750"; transcript_id "G3168.14";
chr16	PacBio	exon	24968351	24968427	.	-	.	gene_id "ENSG00000140750"; transcript_id "G3168.14";
chr16	PacBio	exon	24968661	24968772	.	-	.	gene_id "ENSG00000140750"; transcript_id "G3168.14";
chr16	PacBio	exon	24970507	24970580	.	-	.	gene_id "ENSG00000140750"; transcript_id "G3168.14";
chr16	PacBio	exon	24977215	24977319	.	-	.	gene_id "ENSG00000140750"; transcript_id "G3168.14";
chr16	PacBio	exon	24978966	24979005	.	-	.	gene_id "ENSG00000140750"; transcript_id "G3168.14";
chr16	PacBio	exon	25015209	25015356	.	-	.	gene_id "ENSG00000140750"; transcript_id "G3168.14";
chr16	PacBio	CDS	24920130	24920260	.	-	.	gene_id "ENSG00000140750"; transcript_id "G3168.14";
chr16	PacBio	CDS	24930784	24931404	.	-	.	gene_id "ENSG00000140750"; transcript_id "G3168.14";
chr16	PacBio	CDS	24935470	24935639	.	-	.	gene_id "ENSG00000140750"; transcript_id "G3168.14";
chr16	PacBio	CDS	24939364	24939597	.	-	.	gene_id "ENSG00000140750"; transcript_id "G3168.14";
chr16	PacBio	CDS	24941987	24942143	.	-	.	gene_id "ENSG00000140750"; transcript_id "G3168.14";
chr16	PacBio	CDS	24943771	24943862	.	-	.	gene_id "ENSG00000140750"; transcript_id "G3168.14";
chr16	PacBio	CDS	24947482	24947595	.	-	.	gene_id "ENSG00000140750"; transcript_id "G3168.14";
chr16	PacBio	CDS	24949404	24949484	.	-	.	gene_id "ENSG00000140750"; transcript_id "G3168.14";
chr16	PacBio	CDS	24952289	24952370	.	-	.	gene_id "ENSG00000140750"; transcript_id "G3168.14";
chr16	PacBio	CDS	24952931	24953042	.	-	.	gene_id "ENSG00000140750"; transcript_id "G3168.14";
chr16	PacBio	CDS	24954603	24954730	.	-	.	gene_id "ENSG00000140750"; transcript_id "G3168.14";
chr16	PacBio	CDS	24959671	24959752	.	-	.	gene_id "ENSG00000140750"; transcript_id "G3168.14";
chr16	PacBio	CDS	24959911	24959979	.	-	.	gene_id "ENSG00000140750"; transcript_id "G3168.14";
chr16	PacBio	CDS	24964197	24964308	.	-	.	gene_id "ENSG00000140750"; transcript_id "G3168.14";
chr16	PacBio	CDS	24968351	24968427	.	-	.	gene_id "ENSG00000140750"; transcript_id "G3168.14";
chr16	PacBio	CDS	24968661	24968772	.	-	.	gene_id "ENSG00000140750"; transcript_id "G3168.14";
chr16	PacBio	CDS	24970507	24970580	.	-	.	gene_id "ENSG00000140750"; transcript_id "G3168.14";
chr16	PacBio	CDS	24977215	24977319	.	-	.	gene_id "ENSG00000140750"; transcript_id "G3168.14";
chr16	PacBio	CDS	24978966	24979005	.	-	.	gene_id "ENSG00000140750"; transcript_id "G3168.14";
chr16	PacBio	CDS	25015209	25015261	.	-	.	gene_id "ENSG00000140750"; transcript_id "G3168.14";
chr16	PacBio	transcript	24919725	25015370	.	-	.	gene_id "ENSG00000140750"; transcript_id "G3168.15";
chr16	PacBio	exon	24919725	24920260	.	-	.	gene_id "ENSG00000140750"; transcript_id "G3168.15";
chr16	PacBio	exon	24927684	24927732	.	-	.	gene_id "ENSG00000140750"; transcript_id "G3168.15";
chr16	PacBio	exon	24930784	24931404	.	-	.	gene_id "ENSG00000140750"; transcript_id "G3168.15";
chr16	PacBio	exon	24935470	24935639	.	-	.	gene_id "ENSG00000140750"; transcript_id "G3168.15";
chr16	PacBio	exon	24941987	24942143	.	-	.	gene_id "ENSG00000140750"; transcript_id "G3168.15";
chr16	PacBio	exon	24943771	24943862	.	-	.	gene_id "ENSG00000140750"; transcript_id "G3168.15";
chr16	PacBio	exon	24947482	24947595	.	-	.	gene_id "ENSG00000140750"; transcript_id "G3168.15";
chr16	PacBio	exon	24949404	24949484	.	-	.	gene_id "ENSG00000140750"; transcript_id "G3168.15";
chr16	PacBio	exon	24952289	24952370	.	-	.	gene_id "ENSG00000140750"; transcript_id "G3168.15";
chr16	PacBio	exon	24952931	24953042	.	-	.	gene_id "ENSG00000140750"; transcript_id "G3168.15";
chr16	PacBio	exon	24954603	24954730	.	-	.	gene_id "ENSG00000140750"; transcript_id "G3168.15";
chr16	PacBio	exon	24959671	24959752	.	-	.	gene_id "ENSG00000140750"; transcript_id "G3168.15";
chr16	PacBio	exon	24959911	24959979	.	-	.	gene_id "ENSG00000140750"; transcript_id "G3168.15";
chr16	PacBio	exon	24964197	24964308	.	-	.	gene_id "ENSG00000140750"; transcript_id "G3168.15";
chr16	PacBio	exon	24968351	24968427	.	-	.	gene_id "ENSG00000140750"; transcript_id "G3168.15";
chr16	PacBio	exon	24968661	24968772	.	-	.	gene_id "ENSG00000140750"; transcript_id "G3168.15";
chr16	PacBio	exon	24970507	24970580	.	-	.	gene_id "ENSG00000140750"; transcript_id "G3168.15";
chr16	PacBio	exon	24977215	24977319	.	-	.	gene_id "ENSG00000140750"; transcript_id "G3168.15";
chr16	PacBio	exon	24978966	24979005	.	-	.	gene_id "ENSG00000140750"; transcript_id "G3168.15";
chr16	PacBio	exon	25015209	25015370	.	-	.	gene_id "ENSG00000140750"; transcript_id "G3168.15";
chr16	PacBio	CDS	24927725	24927732	.	-	.	gene_id "ENSG00000140750"; transcript_id "G3168.15";
chr16	PacBio	CDS	24930784	24931404	.	-	.	gene_id "ENSG00000140750"; transcript_id "G3168.15";
chr16	PacBio	CDS	24935470	24935639	.	-	.	gene_id "ENSG00000140750"; transcript_id "G3168.15";
chr16	PacBio	CDS	24941987	24942143	.	-	.	gene_id "ENSG00000140750"; transcript_id "G3168.15";
chr16	PacBio	CDS	24943771	24943862	.	-	.	gene_id "ENSG00000140750"; transcript_id "G3168.15";
chr16	PacBio	CDS	24947482	24947595	.	-	.	gene_id "ENSG00000140750"; transcript_id "G3168.15";
chr16	PacBio	CDS	24949404	24949484	.	-	.	gene_id "ENSG00000140750"; transcript_id "G3168.15";
chr16	PacBio	CDS	24952289	24952370	.	-	.	gene_id "ENSG00000140750"; transcript_id "G3168.15";
chr16	PacBio	CDS	24952931	24953042	.	-	.	gene_id "ENSG00000140750"; transcript_id "G3168.15";
chr16	PacBio	CDS	24954603	24954730	.	-	.	gene_id "ENSG00000140750"; transcript_id "G3168.15";
chr16	PacBio	CDS	24959671	24959752	.	-	.	gene_id "ENSG00000140750"; transcript_id "G3168.15";
chr16	PacBio	CDS	24959911	24959979	.	-	.	gene_id "ENSG00000140750"; transcript_id "G3168.15";
chr16	PacBio	CDS	24964197	24964308	.	-	.	gene_id "ENSG00000140750"; transcript_id "G3168.15";
chr16	PacBio	CDS	24968351	24968427	.	-	.	gene_id "ENSG00000140750"; transcript_id "G3168.15";
chr16	PacBio	CDS	24968661	24968772	.	-	.	gene_id "ENSG00000140750"; transcript_id "G3168.15";
chr16	PacBio	CDS	24970507	24970580	.	-	.	gene_id "ENSG00000140750"; transcript_id "G3168.15";
chr16	PacBio	CDS	24977215	24977319	.	-	.	gene_id "ENSG00000140750"; transcript_id "G3168.15";
chr16	PacBio	CDS	24978966	24979005	.	-	.	gene_id "ENSG00000140750"; transcript_id "G3168.15";
chr16	PacBio	CDS	25015209	25015261	.	-	.	gene_id "ENSG00000140750"; transcript_id "G3168.15";
chr16	PacBio	transcript	24919892	25015377	.	-	.	gene_id "ENSG00000140750"; transcript_id "G3168.16";
chr16	PacBio	exon	24919892	24920260	.	-	.	gene_id "ENSG00000140750"; transcript_id "G3168.16";
chr16	PacBio	exon	24927684	24927732	.	-	.	gene_id "ENSG00000140750"; transcript_id "G3168.16";
chr16	PacBio	exon	24930784	24931404	.	-	.	gene_id "ENSG00000140750"; transcript_id "G3168.16";
chr16	PacBio	exon	24935470	24935639	.	-	.	gene_id "ENSG00000140750"; transcript_id "G3168.16";
chr16	PacBio	exon	24941987	24942143	.	-	.	gene_id "ENSG00000140750"; transcript_id "G3168.16";
chr16	PacBio	exon	24943771	24943862	.	-	.	gene_id "ENSG00000140750"; transcript_id "G3168.16";
chr16	PacBio	exon	24947482	24947595	.	-	.	gene_id "ENSG00000140750"; transcript_id "G3168.16";
chr16	PacBio	exon	24949404	24949484	.	-	.	gene_id "ENSG00000140750"; transcript_id "G3168.16";
chr16	PacBio	exon	24952289	24952370	.	-	.	gene_id "ENSG00000140750"; transcript_id "G3168.16";
chr16	PacBio	exon	24952931	24953042	.	-	.	gene_id "ENSG00000140750"; transcript_id "G3168.16";
chr16	PacBio	exon	24954603	24954730	.	-	.	gene_id "ENSG00000140750"; transcript_id "G3168.16";
chr16	PacBio	exon	24959671	24959752	.	-	.	gene_id "ENSG00000140750"; transcript_id "G3168.16";
chr16	PacBio	exon	24959911	24959979	.	-	.	gene_id "ENSG00000140750"; transcript_id "G3168.16";
chr16	PacBio	exon	24964197	24964308	.	-	.	gene_id "ENSG00000140750"; transcript_id "G3168.16";
chr16	PacBio	exon	24968351	24968427	.	-	.	gene_id "ENSG00000140750"; transcript_id "G3168.16";
chr16	PacBio	exon	24968661	24968772	.	-	.	gene_id "ENSG00000140750"; transcript_id "G3168.16";
chr16	PacBio	exon	24970507	24970580	.	-	.	gene_id "ENSG00000140750"; transcript_id "G3168.16";
chr16	PacBio	exon	24977215	24977319	.	-	.	gene_id "ENSG00000140750"; transcript_id "G3168.16";
chr16	PacBio	exon	24978966	24979005	.	-	.	gene_id "ENSG00000140750"; transcript_id "G3168.16";
chr16	PacBio	exon	25015209	25015377	.	-	.	gene_id "ENSG00000140750"; transcript_id "G3168.16";
chr16	PacBio	CDS	24927725	24927732	.	-	.	gene_id "ENSG00000140750"; transcript_id "G3168.16";
chr16	PacBio	CDS	24930784	24931404	.	-	.	gene_id "ENSG00000140750"; transcript_id "G3168.16";
chr16	PacBio	CDS	24935470	24935639	.	-	.	gene_id "ENSG00000140750"; transcript_id "G3168.16";
chr16	PacBio	CDS	24941987	24942143	.	-	.	gene_id "ENSG00000140750"; transcript_id "G3168.16";
chr16	PacBio	CDS	24943771	24943862	.	-	.	gene_id "ENSG00000140750"; transcript_id "G3168.16";
chr16	PacBio	CDS	24947482	24947595	.	-	.	gene_id "ENSG00000140750"; transcript_id "G3168.16";
chr16	PacBio	CDS	24949404	24949484	.	-	.	gene_id "ENSG00000140750"; transcript_id "G3168.16";
chr16	PacBio	CDS	24952289	24952370	.	-	.	gene_id "ENSG00000140750"; transcript_id "G3168.16";
chr16	PacBio	CDS	24952931	24953042	.	-	.	gene_id "ENSG00000140750"; transcript_id "G3168.16";
chr16	PacBio	CDS	24954603	24954730	.	-	.	gene_id "ENSG00000140750"; transcript_id "G3168.16";
chr16	PacBio	CDS	24959671	24959752	.	-	.	gene_id "ENSG00000140750"; transcript_id "G3168.16";
chr16	PacBio	CDS	24959911	24959979	.	-	.	gene_id "ENSG00000140750"; transcript_id "G3168.16";
chr16	PacBio	CDS	24964197	24964308	.	-	.	gene_id "ENSG00000140750"; transcript_id "G3168.16";
chr16	PacBio	CDS	24968351	24968427	.	-	.	gene_id "ENSG00000140750"; transcript_id "G3168.16";
chr16	PacBio	CDS	24968661	24968772	.	-	.	gene_id "ENSG00000140750"; transcript_id "G3168.16";
chr16	PacBio	CDS	24970507	24970580	.	-	.	gene_id "ENSG00000140750"; transcript_id "G3168.16";
chr16	PacBio	CDS	24977215	24977319	.	-	.	gene_id "ENSG00000140750"; transcript_id "G3168.16";
chr16	PacBio	CDS	24978966	24979005	.	-	.	gene_id "ENSG00000140750"; transcript_id "G3168.16";
chr16	PacBio	CDS	25015209	25015261	.	-	.	gene_id "ENSG00000140750"; transcript_id "G3168.16";
chr16	PacBio	transcript	24919892	25015397	.	-	.	gene_id "ENSG00000140750"; transcript_id "G3168.17";
chr16	PacBio	exon	24919892	24920260	.	-	.	gene_id "ENSG00000140750"; transcript_id "G3168.17";
chr16	PacBio	exon	24929613	24929660	.	-	.	gene_id "ENSG00000140750"; transcript_id "G3168.17";
chr16	PacBio	exon	24930784	24931404	.	-	.	gene_id "ENSG00000140750"; transcript_id "G3168.17";
chr16	PacBio	exon	24935470	24935639	.	-	.	gene_id "ENSG00000140750"; transcript_id "G3168.17";
chr16	PacBio	exon	24941987	24942143	.	-	.	gene_id "ENSG00000140750"; transcript_id "G3168.17";
chr16	PacBio	exon	24943771	24943862	.	-	.	gene_id "ENSG00000140750"; transcript_id "G3168.17";
chr16	PacBio	exon	24947482	24947595	.	-	.	gene_id "ENSG00000140750"; transcript_id "G3168.17";
chr16	PacBio	exon	24949404	24949484	.	-	.	gene_id "ENSG00000140750"; transcript_id "G3168.17";
chr16	PacBio	exon	24952289	24952370	.	-	.	gene_id "ENSG00000140750"; transcript_id "G3168.17";
chr16	PacBio	exon	24952931	24953042	.	-	.	gene_id "ENSG00000140750"; transcript_id "G3168.17";
chr16	PacBio	exon	24954603	24954730	.	-	.	gene_id "ENSG00000140750"; transcript_id "G3168.17";
chr16	PacBio	exon	24959671	24959752	.	-	.	gene_id "ENSG00000140750"; transcript_id "G3168.17";
chr16	PacBio	exon	24959911	24959979	.	-	.	gene_id "ENSG00000140750"; transcript_id "G3168.17";
chr16	PacBio	exon	24964197	24964308	.	-	.	gene_id "ENSG00000140750"; transcript_id "G3168.17";
chr16	PacBio	exon	24968351	24968427	.	-	.	gene_id "ENSG00000140750"; transcript_id "G3168.17";
chr16	PacBio	exon	24968661	24968772	.	-	.	gene_id "ENSG00000140750"; transcript_id "G3168.17";
chr16	PacBio	exon	24970507	24970580	.	-	.	gene_id "ENSG00000140750"; transcript_id "G3168.17";
chr16	PacBio	exon	24977215	24977319	.	-	.	gene_id "ENSG00000140750"; transcript_id "G3168.17";
chr16	PacBio	exon	24978966	24979005	.	-	.	gene_id "ENSG00000140750"; transcript_id "G3168.17";
chr16	PacBio	exon	25015209	25015397	.	-	.	gene_id "ENSG00000140750"; transcript_id "G3168.17";
chr16	PacBio	CDS	24929614	24929660	.	-	.	gene_id "ENSG00000140750"; transcript_id "G3168.17";
chr16	PacBio	CDS	24930784	24931404	.	-	.	gene_id "ENSG00000140750"; transcript_id "G3168.17";
chr16	PacBio	CDS	24935470	24935639	.	-	.	gene_id "ENSG00000140750"; transcript_id "G3168.17";
chr16	PacBio	CDS	24941987	24942143	.	-	.	gene_id "ENSG00000140750"; transcript_id "G3168.17";
chr16	PacBio	CDS	24943771	24943862	.	-	.	gene_id "ENSG00000140750"; transcript_id "G3168.17";
chr16	PacBio	CDS	24947482	24947595	.	-	.	gene_id "ENSG00000140750"; transcript_id "G3168.17";
chr16	PacBio	CDS	24949404	24949484	.	-	.	gene_id "ENSG00000140750"; transcript_id "G3168.17";
chr16	PacBio	CDS	24952289	24952370	.	-	.	gene_id "ENSG00000140750"; transcript_id "G3168.17";
chr16	PacBio	CDS	24952931	24953042	.	-	.	gene_id "ENSG00000140750"; transcript_id "G3168.17";
chr16	PacBio	CDS	24954603	24954730	.	-	.	gene_id "ENSG00000140750"; transcript_id "G3168.17";
chr16	PacBio	CDS	24959671	24959752	.	-	.	gene_id "ENSG00000140750"; transcript_id "G3168.17";
chr16	PacBio	CDS	24959911	24959979	.	-	.	gene_id "ENSG00000140750"; transcript_id "G3168.17";
chr16	PacBio	CDS	24964197	24964308	.	-	.	gene_id "ENSG00000140750"; transcript_id "G3168.17";
chr16	PacBio	CDS	24968351	24968427	.	-	.	gene_id "ENSG00000140750"; transcript_id "G3168.17";
chr16	PacBio	CDS	24968661	24968772	.	-	.	gene_id "ENSG00000140750"; transcript_id "G3168.17";
chr16	PacBio	CDS	24970507	24970580	.	-	.	gene_id "ENSG00000140750"; transcript_id "G3168.17";
chr16	PacBio	CDS	24977215	24977319	.	-	.	gene_id "ENSG00000140750"; transcript_id "G3168.17";
chr16	PacBio	CDS	24978966	24979005	.	-	.	gene_id "ENSG00000140750"; transcript_id "G3168.17";
chr16	PacBio	CDS	25015209	25015261	.	-	.	gene_id "ENSG00000140750"; transcript_id "G3168.17";
chr16	PacBio	transcript	24919892	25015405	.	-	.	gene_id "ENSG00000140750"; transcript_id "G3168.18";
chr16	PacBio	exon	24919892	24920260	.	-	.	gene_id "ENSG00000140750"; transcript_id "G3168.18";
chr16	PacBio	exon	24930784	24931404	.	-	.	gene_id "ENSG00000140750"; transcript_id "G3168.18";
chr16	PacBio	exon	24935470	24935639	.	-	.	gene_id "ENSG00000140750"; transcript_id "G3168.18";
chr16	PacBio	exon	24941987	24942143	.	-	.	gene_id "ENSG00000140750"; transcript_id "G3168.18";
chr16	PacBio	exon	24943771	24943862	.	-	.	gene_id "ENSG00000140750"; transcript_id "G3168.18";
chr16	PacBio	exon	24947482	24947595	.	-	.	gene_id "ENSG00000140750"; transcript_id "G3168.18";
chr16	PacBio	exon	24949404	24949484	.	-	.	gene_id "ENSG00000140750"; transcript_id "G3168.18";
chr16	PacBio	exon	24952289	24952370	.	-	.	gene_id "ENSG00000140750"; transcript_id "G3168.18";
chr16	PacBio	exon	24952931	24953042	.	-	.	gene_id "ENSG00000140750"; transcript_id "G3168.18";
chr16	PacBio	exon	24954603	24954730	.	-	.	gene_id "ENSG00000140750"; transcript_id "G3168.18";
chr16	PacBio	exon	24959671	24959752	.	-	.	gene_id "ENSG00000140750"; transcript_id "G3168.18";
chr16	PacBio	exon	24959911	24959979	.	-	.	gene_id "ENSG00000140750"; transcript_id "G3168.18";
chr16	PacBio	exon	24964197	24964308	.	-	.	gene_id "ENSG00000140750"; transcript_id "G3168.18";
chr16	PacBio	exon	24968351	24968427	.	-	.	gene_id "ENSG00000140750"; transcript_id "G3168.18";
chr16	PacBio	exon	24968661	24968772	.	-	.	gene_id "ENSG00000140750"; transcript_id "G3168.18";
chr16	PacBio	exon	24970507	24970580	.	-	.	gene_id "ENSG00000140750"; transcript_id "G3168.18";
chr16	PacBio	exon	24977215	24977319	.	-	.	gene_id "ENSG00000140750"; transcript_id "G3168.18";
chr16	PacBio	exon	24978966	24979005	.	-	.	gene_id "ENSG00000140750"; transcript_id "G3168.18";
chr16	PacBio	exon	25015209	25015405	.	-	.	gene_id "ENSG00000140750"; transcript_id "G3168.18";
chr16	PacBio	CDS	24920130	24920260	.	-	.	gene_id "ENSG00000140750"; transcript_id "G3168.18";
chr16	PacBio	CDS	24930784	24931404	.	-	.	gene_id "ENSG00000140750"; transcript_id "G3168.18";
chr16	PacBio	CDS	24935470	24935639	.	-	.	gene_id "ENSG00000140750"; transcript_id "G3168.18";
chr16	PacBio	CDS	24941987	24942143	.	-	.	gene_id "ENSG00000140750"; transcript_id "G3168.18";
chr16	PacBio	CDS	24943771	24943862	.	-	.	gene_id "ENSG00000140750"; transcript_id "G3168.18";
chr16	PacBio	CDS	24947482	24947595	.	-	.	gene_id "ENSG00000140750"; transcript_id "G3168.18";
chr16	PacBio	CDS	24949404	24949484	.	-	.	gene_id "ENSG00000140750"; transcript_id "G3168.18";
chr16	PacBio	CDS	24952289	24952370	.	-	.	gene_id "ENSG00000140750"; transcript_id "G3168.18";
chr16	PacBio	CDS	24952931	24953042	.	-	.	gene_id "ENSG00000140750"; transcript_id "G3168.18";
chr16	PacBio	CDS	24954603	24954730	.	-	.	gene_id "ENSG00000140750"; transcript_id "G3168.18";
chr16	PacBio	CDS	24959671	24959752	.	-	.	gene_id "ENSG00000140750"; transcript_id "G3168.18";
chr16	PacBio	CDS	24959911	24959979	.	-	.	gene_id "ENSG00000140750"; transcript_id "G3168.18";
chr16	PacBio	CDS	24964197	24964308	.	-	.	gene_id "ENSG00000140750"; transcript_id "G3168.18";
chr16	PacBio	CDS	24968351	24968427	.	-	.	gene_id "ENSG00000140750"; transcript_id "G3168.18";
chr16	PacBio	CDS	24968661	24968772	.	-	.	gene_id "ENSG00000140750"; transcript_id "G3168.18";
chr16	PacBio	CDS	24970507	24970580	.	-	.	gene_id "ENSG00000140750"; transcript_id "G3168.18";
chr16	PacBio	CDS	24977215	24977319	.	-	.	gene_id "ENSG00000140750"; transcript_id "G3168.18";
chr16	PacBio	CDS	24978966	24979005	.	-	.	gene_id "ENSG00000140750"; transcript_id "G3168.18";
chr16	PacBio	CDS	25015209	25015261	.	-	.	gene_id "ENSG00000140750"; transcript_id "G3168.18";
chr16	PacBio	transcript	24919898	25015364	.	-	.	gene_id "ENSG00000140750"; transcript_id "G3168.19";
chr16	PacBio	exon	24919898	24920260	.	-	.	gene_id "ENSG00000140750"; transcript_id "G3168.19";
chr16	PacBio	exon	24930784	24931404	.	-	.	gene_id "ENSG00000140750"; transcript_id "G3168.19";
chr16	PacBio	exon	24935470	24935639	.	-	.	gene_id "ENSG00000140750"; transcript_id "G3168.19";
chr16	PacBio	exon	24939364	24939597	.	-	.	gene_id "ENSG00000140750"; transcript_id "G3168.19";
chr16	PacBio	exon	24941987	24942143	.	-	.	gene_id "ENSG00000140750"; transcript_id "G3168.19";
chr16	PacBio	exon	24943771	24943862	.	-	.	gene_id "ENSG00000140750"; transcript_id "G3168.19";
chr16	PacBio	exon	24947482	24947595	.	-	.	gene_id "ENSG00000140750"; transcript_id "G3168.19";
chr16	PacBio	exon	24949404	24949484	.	-	.	gene_id "ENSG00000140750"; transcript_id "G3168.19";
chr16	PacBio	exon	24952289	24952370	.	-	.	gene_id "ENSG00000140750"; transcript_id "G3168.19";
chr16	PacBio	exon	24952931	24953042	.	-	.	gene_id "ENSG00000140750"; transcript_id "G3168.19";
chr16	PacBio	exon	24954603	24954730	.	-	.	gene_id "ENSG00000140750"; transcript_id "G3168.19";
chr16	PacBio	exon	24959671	24959752	.	-	.	gene_id "ENSG00000140750"; transcript_id "G3168.19";
chr16	PacBio	exon	24959911	24959979	.	-	.	gene_id "ENSG00000140750"; transcript_id "G3168.19";
chr16	PacBio	exon	24964197	24964308	.	-	.	gene_id "ENSG00000140750"; transcript_id "G3168.19";
chr16	PacBio	exon	24968351	24968427	.	-	.	gene_id "ENSG00000140750"; transcript_id "G3168.19";
chr16	PacBio	exon	24968661	24968772	.	-	.	gene_id "ENSG00000140750"; transcript_id "G3168.19";
chr16	PacBio	exon	24970507	24970580	.	-	.	gene_id "ENSG00000140750"; transcript_id "G3168.19";
chr16	PacBio	exon	24977215	24977319	.	-	.	gene_id "ENSG00000140750"; transcript_id "G3168.19";
chr16	PacBio	exon	24978966	24979005	.	-	.	gene_id "ENSG00000140750"; transcript_id "G3168.19";
chr16	PacBio	exon	25015209	25015364	.	-	.	gene_id "ENSG00000140750"; transcript_id "G3168.19";
chr16	PacBio	CDS	24920130	24920260	.	-	.	gene_id "ENSG00000140750"; transcript_id "G3168.19";
chr16	PacBio	CDS	24930784	24931404	.	-	.	gene_id "ENSG00000140750"; transcript_id "G3168.19";
chr16	PacBio	CDS	24935470	24935639	.	-	.	gene_id "ENSG00000140750"; transcript_id "G3168.19";
chr16	PacBio	CDS	24939364	24939597	.	-	.	gene_id "ENSG00000140750"; transcript_id "G3168.19";
chr16	PacBio	CDS	24941987	24942143	.	-	.	gene_id "ENSG00000140750"; transcript_id "G3168.19";
chr16	PacBio	CDS	24943771	24943862	.	-	.	gene_id "ENSG00000140750"; transcript_id "G3168.19";
chr16	PacBio	CDS	24947482	24947595	.	-	.	gene_id "ENSG00000140750"; transcript_id "G3168.19";
chr16	PacBio	CDS	24949404	24949484	.	-	.	gene_id "ENSG00000140750"; transcript_id "G3168.19";
chr16	PacBio	CDS	24952289	24952370	.	-	.	gene_id "ENSG00000140750"; transcript_id "G3168.19";
chr16	PacBio	CDS	24952931	24953042	.	-	.	gene_id "ENSG00000140750"; transcript_id "G3168.19";
chr16	PacBio	CDS	24954603	24954730	.	-	.	gene_id "ENSG00000140750"; transcript_id "G3168.19";
chr16	PacBio	CDS	24959671	24959752	.	-	.	gene_id "ENSG00000140750"; transcript_id "G3168.19";
chr16	PacBio	CDS	24959911	24959979	.	-	.	gene_id "ENSG00000140750"; transcript_id "G3168.19";
chr16	PacBio	CDS	24964197	24964308	.	-	.	gene_id "ENSG00000140750"; transcript_id "G3168.19";
chr16	PacBio	CDS	24968351	24968427	.	-	.	gene_id "ENSG00000140750"; transcript_id "G3168.19";
chr16	PacBio	CDS	24968661	24968772	.	-	.	gene_id "ENSG00000140750"; transcript_id "G3168.19";
chr16	PacBio	CDS	24970507	24970580	.	-	.	gene_id "ENSG00000140750"; transcript_id "G3168.19";
chr16	PacBio	CDS	24977215	24977319	.	-	.	gene_id "ENSG00000140750"; transcript_id "G3168.19";
chr16	PacBio	CDS	24978966	24979005	.	-	.	gene_id "ENSG00000140750"; transcript_id "G3168.19";
chr16	PacBio	CDS	25015209	25015261	.	-	.	gene_id "ENSG00000140750"; transcript_id "G3168.19";
chr16	PacBio	transcript	24929168	25015358	.	-	.	gene_id "ENSG00000140750"; transcript_id "G3168.20";
chr16	PacBio	exon	24929168	24929660	.	-	.	gene_id "ENSG00000140750"; transcript_id "G3168.20";
chr16	PacBio	exon	24930784	24931404	.	-	.	gene_id "ENSG00000140750"; transcript_id "G3168.20";
chr16	PacBio	exon	24935470	24935639	.	-	.	gene_id "ENSG00000140750"; transcript_id "G3168.20";
chr16	PacBio	exon	24941987	24942143	.	-	.	gene_id "ENSG00000140750"; transcript_id "G3168.20";
chr16	PacBio	exon	24943771	24943862	.	-	.	gene_id "ENSG00000140750"; transcript_id "G3168.20";
chr16	PacBio	exon	24947482	24947595	.	-	.	gene_id "ENSG00000140750"; transcript_id "G3168.20";
chr16	PacBio	exon	24949404	24949484	.	-	.	gene_id "ENSG00000140750"; transcript_id "G3168.20";
chr16	PacBio	exon	24952289	24952370	.	-	.	gene_id "ENSG00000140750"; transcript_id "G3168.20";
chr16	PacBio	exon	24952931	24953042	.	-	.	gene_id "ENSG00000140750"; transcript_id "G3168.20";
chr16	PacBio	exon	24954603	24954730	.	-	.	gene_id "ENSG00000140750"; transcript_id "G3168.20";
chr16	PacBio	exon	24959671	24959752	.	-	.	gene_id "ENSG00000140750"; transcript_id "G3168.20";
chr16	PacBio	exon	24959911	24959979	.	-	.	gene_id "ENSG00000140750"; transcript_id "G3168.20";
chr16	PacBio	exon	24964197	24964308	.	-	.	gene_id "ENSG00000140750"; transcript_id "G3168.20";
chr16	PacBio	exon	24968351	24968427	.	-	.	gene_id "ENSG00000140750"; transcript_id "G3168.20";
chr16	PacBio	exon	24968661	24968772	.	-	.	gene_id "ENSG00000140750"; transcript_id "G3168.20";
chr16	PacBio	exon	24970507	24970580	.	-	.	gene_id "ENSG00000140750"; transcript_id "G3168.20";
chr16	PacBio	exon	24977215	24977319	.	-	.	gene_id "ENSG00000140750"; transcript_id "G3168.20";
chr16	PacBio	exon	24978966	24979005	.	-	.	gene_id "ENSG00000140750"; transcript_id "G3168.20";
chr16	PacBio	exon	25015209	25015358	.	-	.	gene_id "ENSG00000140750"; transcript_id "G3168.20";
chr16	PacBio	CDS	24929614	24929660	.	-	.	gene_id "ENSG00000140750"; transcript_id "G3168.20";
chr16	PacBio	CDS	24930784	24931404	.	-	.	gene_id "ENSG00000140750"; transcript_id "G3168.20";
chr16	PacBio	CDS	24935470	24935639	.	-	.	gene_id "ENSG00000140750"; transcript_id "G3168.20";
chr16	PacBio	CDS	24941987	24942143	.	-	.	gene_id "ENSG00000140750"; transcript_id "G3168.20";
chr16	PacBio	CDS	24943771	24943862	.	-	.	gene_id "ENSG00000140750"; transcript_id "G3168.20";
chr16	PacBio	CDS	24947482	24947595	.	-	.	gene_id "ENSG00000140750"; transcript_id "G3168.20";
chr16	PacBio	CDS	24949404	24949484	.	-	.	gene_id "ENSG00000140750"; transcript_id "G3168.20";
chr16	PacBio	CDS	24952289	24952370	.	-	.	gene_id "ENSG00000140750"; transcript_id "G3168.20";
chr16	PacBio	CDS	24952931	24953042	.	-	.	gene_id "ENSG00000140750"; transcript_id "G3168.20";
chr16	PacBio	CDS	24954603	24954730	.	-	.	gene_id "ENSG00000140750"; transcript_id "G3168.20";
chr16	PacBio	CDS	24959671	24959752	.	-	.	gene_id "ENSG00000140750"; transcript_id "G3168.20";
chr16	PacBio	CDS	24959911	24959979	.	-	.	gene_id "ENSG00000140750"; transcript_id "G3168.20";
chr16	PacBio	CDS	24964197	24964308	.	-	.	gene_id "ENSG00000140750"; transcript_id "G3168.20";
chr16	PacBio	CDS	24968351	24968427	.	-	.	gene_id "ENSG00000140750"; transcript_id "G3168.20";
chr16	PacBio	CDS	24968661	24968772	.	-	.	gene_id "ENSG00000140750"; transcript_id "G3168.20";
chr16	PacBio	CDS	24970507	24970580	.	-	.	gene_id "ENSG00000140750"; transcript_id "G3168.20";
chr16	PacBio	CDS	24977215	24977319	.	-	.	gene_id "ENSG00000140750"; transcript_id "G3168.20";
chr16	PacBio	CDS	24978966	24979005	.	-	.	gene_id "ENSG00000140750"; transcript_id "G3168.20";
chr16	PacBio	CDS	25015209	25015261	.	-	.	gene_id "ENSG00000140750"; transcript_id "G3168.20";
chr16	PacBio	transcript	24929175	25015358	.	-	.	gene_id "ENSG00000140750"; transcript_id "G3168.21";
chr16	PacBio	exon	24929175	24929660	.	-	.	gene_id "ENSG00000140750"; transcript_id "G3168.21";
chr16	PacBio	exon	24930784	24931404	.	-	.	gene_id "ENSG00000140750"; transcript_id "G3168.21";
chr16	PacBio	exon	24935470	24935639	.	-	.	gene_id "ENSG00000140750"; transcript_id "G3168.21";
chr16	PacBio	exon	24941987	24942143	.	-	.	gene_id "ENSG00000140750"; transcript_id "G3168.21";
chr16	PacBio	exon	24943771	24943862	.	-	.	gene_id "ENSG00000140750"; transcript_id "G3168.21";
chr16	PacBio	exon	24947482	24947595	.	-	.	gene_id "ENSG00000140750"; transcript_id "G3168.21";
chr16	PacBio	exon	24949404	24949484	.	-	.	gene_id "ENSG00000140750"; transcript_id "G3168.21";
chr16	PacBio	exon	24952289	24952370	.	-	.	gene_id "ENSG00000140750"; transcript_id "G3168.21";
chr16	PacBio	exon	24952931	24953042	.	-	.	gene_id "ENSG00000140750"; transcript_id "G3168.21";
chr16	PacBio	exon	24954603	24954730	.	-	.	gene_id "ENSG00000140750"; transcript_id "G3168.21";
chr16	PacBio	exon	24959911	24959979	.	-	.	gene_id "ENSG00000140750"; transcript_id "G3168.21";
chr16	PacBio	exon	24964197	24964308	.	-	.	gene_id "ENSG00000140750"; transcript_id "G3168.21";
chr16	PacBio	exon	24968351	24968427	.	-	.	gene_id "ENSG00000140750"; transcript_id "G3168.21";
chr16	PacBio	exon	24968661	24968772	.	-	.	gene_id "ENSG00000140750"; transcript_id "G3168.21";
chr16	PacBio	exon	24970507	24970580	.	-	.	gene_id "ENSG00000140750"; transcript_id "G3168.21";
chr16	PacBio	exon	24977215	24977319	.	-	.	gene_id "ENSG00000140750"; transcript_id "G3168.21";
chr16	PacBio	exon	24978966	24979005	.	-	.	gene_id "ENSG00000140750"; transcript_id "G3168.21";
chr16	PacBio	exon	25015209	25015358	.	-	.	gene_id "ENSG00000140750"; transcript_id "G3168.21";
chr16	PacBio	CDS	24929614	24929660	.	-	.	gene_id "ENSG00000140750"; transcript_id "G3168.21";
chr16	PacBio	CDS	24930784	24931404	.	-	.	gene_id "ENSG00000140750"; transcript_id "G3168.21";
chr16	PacBio	CDS	24935470	24935639	.	-	.	gene_id "ENSG00000140750"; transcript_id "G3168.21";
chr16	PacBio	CDS	24941987	24942143	.	-	.	gene_id "ENSG00000140750"; transcript_id "G3168.21";
chr16	PacBio	CDS	24943771	24943862	.	-	.	gene_id "ENSG00000140750"; transcript_id "G3168.21";
chr16	PacBio	CDS	24947482	24947595	.	-	.	gene_id "ENSG00000140750"; transcript_id "G3168.21";
chr16	PacBio	CDS	24949404	24949484	.	-	.	gene_id "ENSG00000140750"; transcript_id "G3168.21";
chr16	PacBio	CDS	24952289	24952370	.	-	.	gene_id "ENSG00000140750"; transcript_id "G3168.21";
chr16	PacBio	CDS	24952931	24953042	.	-	.	gene_id "ENSG00000140750"; transcript_id "G3168.21";
chr16	PacBio	CDS	24954603	24954635	.	-	.	gene_id "ENSG00000140750"; transcript_id "G3168.21";
chr16	PacBio	transcript	24930333	25015369	.	-	.	gene_id "ENSG00000140750"; transcript_id "G3168.22";
chr16	PacBio	exon	24930333	24931404	.	-	.	gene_id "ENSG00000140750"; transcript_id "G3168.22";
chr16	PacBio	exon	24935470	24935639	.	-	.	gene_id "ENSG00000140750"; transcript_id "G3168.22";
chr16	PacBio	exon	24941987	24942143	.	-	.	gene_id "ENSG00000140750"; transcript_id "G3168.22";
chr16	PacBio	exon	24943771	24943862	.	-	.	gene_id "ENSG00000140750"; transcript_id "G3168.22";
chr16	PacBio	exon	24947482	24947595	.	-	.	gene_id "ENSG00000140750"; transcript_id "G3168.22";
chr16	PacBio	exon	24949404	24949484	.	-	.	gene_id "ENSG00000140750"; transcript_id "G3168.22";
chr16	PacBio	exon	24952289	24952370	.	-	.	gene_id "ENSG00000140750"; transcript_id "G3168.22";
chr16	PacBio	exon	24952931	24953042	.	-	.	gene_id "ENSG00000140750"; transcript_id "G3168.22";
chr16	PacBio	exon	24954603	24954730	.	-	.	gene_id "ENSG00000140750"; transcript_id "G3168.22";
chr16	PacBio	exon	24959671	24959752	.	-	.	gene_id "ENSG00000140750"; transcript_id "G3168.22";
chr16	PacBio	exon	24959911	24959979	.	-	.	gene_id "ENSG00000140750"; transcript_id "G3168.22";
chr16	PacBio	exon	24964197	24964308	.	-	.	gene_id "ENSG00000140750"; transcript_id "G3168.22";
chr16	PacBio	exon	24968351	24968427	.	-	.	gene_id "ENSG00000140750"; transcript_id "G3168.22";
chr16	PacBio	exon	24968661	24968772	.	-	.	gene_id "ENSG00000140750"; transcript_id "G3168.22";
chr16	PacBio	exon	24970507	24970580	.	-	.	gene_id "ENSG00000140750"; transcript_id "G3168.22";
chr16	PacBio	exon	24977215	24977319	.	-	.	gene_id "ENSG00000140750"; transcript_id "G3168.22";
chr16	PacBio	exon	24978966	24979005	.	-	.	gene_id "ENSG00000140750"; transcript_id "G3168.22";
chr16	PacBio	exon	25015209	25015369	.	-	.	gene_id "ENSG00000140750"; transcript_id "G3168.22";
chr16	PacBio	CDS	24930776	24931404	.	-	.	gene_id "ENSG00000140750"; transcript_id "G3168.22";
chr16	PacBio	CDS	24935470	24935639	.	-	.	gene_id "ENSG00000140750"; transcript_id "G3168.22";
chr16	PacBio	CDS	24941987	24942143	.	-	.	gene_id "ENSG00000140750"; transcript_id "G3168.22";
chr16	PacBio	CDS	24943771	24943862	.	-	.	gene_id "ENSG00000140750"; transcript_id "G3168.22";
chr16	PacBio	CDS	24947482	24947595	.	-	.	gene_id "ENSG00000140750"; transcript_id "G3168.22";
chr16	PacBio	CDS	24949404	24949484	.	-	.	gene_id "ENSG00000140750"; transcript_id "G3168.22";
chr16	PacBio	CDS	24952289	24952370	.	-	.	gene_id "ENSG00000140750"; transcript_id "G3168.22";
chr16	PacBio	CDS	24952931	24953042	.	-	.	gene_id "ENSG00000140750"; transcript_id "G3168.22";
chr16	PacBio	CDS	24954603	24954730	.	-	.	gene_id "ENSG00000140750"; transcript_id "G3168.22";
chr16	PacBio	CDS	24959671	24959752	.	-	.	gene_id "ENSG00000140750"; transcript_id "G3168.22";
chr16	PacBio	CDS	24959911	24959979	.	-	.	gene_id "ENSG00000140750"; transcript_id "G3168.22";
chr16	PacBio	CDS	24964197	24964308	.	-	.	gene_id "ENSG00000140750"; transcript_id "G3168.22";
chr16	PacBio	CDS	24968351	24968427	.	-	.	gene_id "ENSG00000140750"; transcript_id "G3168.22";
chr16	PacBio	CDS	24968661	24968772	.	-	.	gene_id "ENSG00000140750"; transcript_id "G3168.22";
chr16	PacBio	CDS	24970507	24970580	.	-	.	gene_id "ENSG00000140750"; transcript_id "G3168.22";
chr16	PacBio	CDS	24977215	24977319	.	-	.	gene_id "ENSG00000140750"; transcript_id "G3168.22";
chr16	PacBio	CDS	24978966	24979005	.	-	.	gene_id "ENSG00000140750"; transcript_id "G3168.22";
chr16	PacBio	CDS	25015209	25015261	.	-	.	gene_id "ENSG00000140750"; transcript_id "G3168.22";
chr16	PacBio	transcript	24930617	25015364	.	-	.	gene_id "ENSG00000140750"; transcript_id "G3168.23";
chr16	PacBio	exon	24930617	24931404	.	-	.	gene_id "ENSG00000140750"; transcript_id "G3168.23";
chr16	PacBio	exon	24935470	24935639	.	-	.	gene_id "ENSG00000140750"; transcript_id "G3168.23";
chr16	PacBio	exon	24941987	24942143	.	-	.	gene_id "ENSG00000140750"; transcript_id "G3168.23";
chr16	PacBio	exon	24943771	24943862	.	-	.	gene_id "ENSG00000140750"; transcript_id "G3168.23";
chr16	PacBio	exon	24947482	24947595	.	-	.	gene_id "ENSG00000140750"; transcript_id "G3168.23";
chr16	PacBio	exon	24949404	24949484	.	-	.	gene_id "ENSG00000140750"; transcript_id "G3168.23";
chr16	PacBio	exon	24952289	24952370	.	-	.	gene_id "ENSG00000140750"; transcript_id "G3168.23";
chr16	PacBio	exon	24952931	24953042	.	-	.	gene_id "ENSG00000140750"; transcript_id "G3168.23";
chr16	PacBio	exon	24954603	24954730	.	-	.	gene_id "ENSG00000140750"; transcript_id "G3168.23";
chr16	PacBio	exon	24959671	24959752	.	-	.	gene_id "ENSG00000140750"; transcript_id "G3168.23";
chr16	PacBio	exon	24959911	24959979	.	-	.	gene_id "ENSG00000140750"; transcript_id "G3168.23";
chr16	PacBio	exon	24964197	24964308	.	-	.	gene_id "ENSG00000140750"; transcript_id "G3168.23";
chr16	PacBio	exon	24968351	24968427	.	-	.	gene_id "ENSG00000140750"; transcript_id "G3168.23";
chr16	PacBio	exon	24968661	24968772	.	-	.	gene_id "ENSG00000140750"; transcript_id "G3168.23";
chr16	PacBio	exon	24970507	24970580	.	-	.	gene_id "ENSG00000140750"; transcript_id "G3168.23";
chr16	PacBio	exon	24977215	24977319	.	-	.	gene_id "ENSG00000140750"; transcript_id "G3168.23";
chr16	PacBio	exon	24978966	24979005	.	-	.	gene_id "ENSG00000140750"; transcript_id "G3168.23";
chr16	PacBio	exon	25015209	25015364	.	-	.	gene_id "ENSG00000140750"; transcript_id "G3168.23";
chr16	PacBio	CDS	24930776	24931404	.	-	.	gene_id "ENSG00000140750"; transcript_id "G3168.23";
chr16	PacBio	CDS	24935470	24935639	.	-	.	gene_id "ENSG00000140750"; transcript_id "G3168.23";
chr16	PacBio	CDS	24941987	24942143	.	-	.	gene_id "ENSG00000140750"; transcript_id "G3168.23";
chr16	PacBio	CDS	24943771	24943862	.	-	.	gene_id "ENSG00000140750"; transcript_id "G3168.23";
chr16	PacBio	CDS	24947482	24947595	.	-	.	gene_id "ENSG00000140750"; transcript_id "G3168.23";
chr16	PacBio	CDS	24949404	24949484	.	-	.	gene_id "ENSG00000140750"; transcript_id "G3168.23";
chr16	PacBio	CDS	24952289	24952370	.	-	.	gene_id "ENSG00000140750"; transcript_id "G3168.23";
chr16	PacBio	CDS	24952931	24953042	.	-	.	gene_id "ENSG00000140750"; transcript_id "G3168.23";
chr16	PacBio	CDS	24954603	24954730	.	-	.	gene_id "ENSG00000140750"; transcript_id "G3168.23";
chr16	PacBio	CDS	24959671	24959752	.	-	.	gene_id "ENSG00000140750"; transcript_id "G3168.23";
chr16	PacBio	CDS	24959911	24959979	.	-	.	gene_id "ENSG00000140750"; transcript_id "G3168.23";
chr16	PacBio	CDS	24964197	24964308	.	-	.	gene_id "ENSG00000140750"; transcript_id "G3168.23";
chr16	PacBio	CDS	24968351	24968427	.	-	.	gene_id "ENSG00000140750"; transcript_id "G3168.23";
chr16	PacBio	CDS	24968661	24968772	.	-	.	gene_id "ENSG00000140750"; transcript_id "G3168.23";
chr16	PacBio	CDS	24970507	24970580	.	-	.	gene_id "ENSG00000140750"; transcript_id "G3168.23";
chr16	PacBio	CDS	24977215	24977319	.	-	.	gene_id "ENSG00000140750"; transcript_id "G3168.23";
chr16	PacBio	CDS	24978966	24979005	.	-	.	gene_id "ENSG00000140750"; transcript_id "G3168.23";
chr16	PacBio	CDS	25015209	25015261	.	-	.	gene_id "ENSG00000140750"; transcript_id "G3168.23";
chr16	PacBio	transcript	24961994	25015361	.	-	.	gene_id "ENSG00000140750"; transcript_id "G3168.24";
chr16	PacBio	exon	24961994	24964308	.	-	.	gene_id "ENSG00000140750"; transcript_id "G3168.24";
chr16	PacBio	exon	24968351	24968427	.	-	.	gene_id "ENSG00000140750"; transcript_id "G3168.24";
chr16	PacBio	exon	24968661	24968772	.	-	.	gene_id "ENSG00000140750"; transcript_id "G3168.24";
chr16	PacBio	exon	24970507	24970580	.	-	.	gene_id "ENSG00000140750"; transcript_id "G3168.24";
chr16	PacBio	exon	24977215	24977319	.	-	.	gene_id "ENSG00000140750"; transcript_id "G3168.24";
chr16	PacBio	exon	24978966	24979005	.	-	.	gene_id "ENSG00000140750"; transcript_id "G3168.24";
chr16	PacBio	exon	25015209	25015361	.	-	.	gene_id "ENSG00000140750"; transcript_id "G3168.24";
chr16	PacBio	CDS	24964191	24964308	.	-	.	gene_id "ENSG00000140750"; transcript_id "G3168.24";
chr16	PacBio	CDS	24968351	24968427	.	-	.	gene_id "ENSG00000140750"; transcript_id "G3168.24";
chr16	PacBio	CDS	24968661	24968772	.	-	.	gene_id "ENSG00000140750"; transcript_id "G3168.24";
chr16	PacBio	CDS	24970507	24970580	.	-	.	gene_id "ENSG00000140750"; transcript_id "G3168.24";
chr16	PacBio	CDS	24977215	24977319	.	-	.	gene_id "ENSG00000140750"; transcript_id "G3168.24";
chr16	PacBio	CDS	24978966	24979005	.	-	.	gene_id "ENSG00000140750"; transcript_id "G3168.24";
chr16	PacBio	CDS	25015209	25015261	.	-	.	gene_id "ENSG00000140750"; transcript_id "G3168.24";
chr16	PacBio	transcript	25111730	25178249	.	+	.	gene_id "ENSG00000205629"; transcript_id "G3169.1";
chr16	PacBio	exon	25111730	25111996	.	+	.	gene_id "ENSG00000205629"; transcript_id "G3169.1";
chr16	PacBio	exon	25128475	25128566	.	+	.	gene_id "ENSG00000205629"; transcript_id "G3169.1";
chr16	PacBio	exon	25132402	25132523	.	+	.	gene_id "ENSG00000205629"; transcript_id "G3169.1";
chr16	PacBio	exon	25140171	25140247	.	+	.	gene_id "ENSG00000205629"; transcript_id "G3169.1";
chr16	PacBio	exon	25151554	25151615	.	+	.	gene_id "ENSG00000205629"; transcript_id "G3169.1";
chr16	PacBio	exon	25161102	25161204	.	+	.	gene_id "ENSG00000205629"; transcript_id "G3169.1";
chr16	PacBio	exon	25164598	25164718	.	+	.	gene_id "ENSG00000205629"; transcript_id "G3169.1";
chr16	PacBio	exon	25169112	25169213	.	+	.	gene_id "ENSG00000205629"; transcript_id "G3169.1";
chr16	PacBio	exon	25170714	25170805	.	+	.	gene_id "ENSG00000205629"; transcript_id "G3169.1";
chr16	PacBio	exon	25174937	25175034	.	+	.	gene_id "ENSG00000205629"; transcript_id "G3169.1";
chr16	PacBio	exon	25178001	25178249	.	+	.	gene_id "ENSG00000205629"; transcript_id "G3169.1";
chr16	PacBio	CDS	25111884	25111996	.	+	.	gene_id "ENSG00000205629"; transcript_id "G3169.1";
chr16	PacBio	CDS	25128475	25128566	.	+	.	gene_id "ENSG00000205629"; transcript_id "G3169.1";
chr16	PacBio	CDS	25132402	25132523	.	+	.	gene_id "ENSG00000205629"; transcript_id "G3169.1";
chr16	PacBio	CDS	25140171	25140247	.	+	.	gene_id "ENSG00000205629"; transcript_id "G3169.1";
chr16	PacBio	CDS	25151554	25151615	.	+	.	gene_id "ENSG00000205629"; transcript_id "G3169.1";
chr16	PacBio	CDS	25161102	25161204	.	+	.	gene_id "ENSG00000205629"; transcript_id "G3169.1";
chr16	PacBio	CDS	25164598	25164718	.	+	.	gene_id "ENSG00000205629"; transcript_id "G3169.1";
chr16	PacBio	CDS	25169112	25169213	.	+	.	gene_id "ENSG00000205629"; transcript_id "G3169.1";
chr16	PacBio	CDS	25170714	25170805	.	+	.	gene_id "ENSG00000205629"; transcript_id "G3169.1";
chr16	PacBio	CDS	25174937	25175034	.	+	.	gene_id "ENSG00000205629"; transcript_id "G3169.1";
chr16	PacBio	CDS	25178001	25178023	.	+	.	gene_id "ENSG00000205629"; transcript_id "G3169.1";
chr16	PacBio	transcript	25111739	25178232	.	+	.	gene_id "ENSG00000205629"; transcript_id "G3169.2";
chr16	PacBio	exon	25111739	25111996	.	+	.	gene_id "ENSG00000205629"; transcript_id "G3169.2";
chr16	PacBio	exon	25128475	25128566	.	+	.	gene_id "ENSG00000205629"; transcript_id "G3169.2";
chr16	PacBio	exon	25132402	25132523	.	+	.	gene_id "ENSG00000205629"; transcript_id "G3169.2";
chr16	PacBio	exon	25140171	25140247	.	+	.	gene_id "ENSG00000205629"; transcript_id "G3169.2";
chr16	PacBio	exon	25164598	25164718	.	+	.	gene_id "ENSG00000205629"; transcript_id "G3169.2";
chr16	PacBio	exon	25169112	25169213	.	+	.	gene_id "ENSG00000205629"; transcript_id "G3169.2";
chr16	PacBio	exon	25170714	25170805	.	+	.	gene_id "ENSG00000205629"; transcript_id "G3169.2";
chr16	PacBio	exon	25174937	25175034	.	+	.	gene_id "ENSG00000205629"; transcript_id "G3169.2";
chr16	PacBio	exon	25178001	25178232	.	+	.	gene_id "ENSG00000205629"; transcript_id "G3169.2";
chr16	PacBio	CDS	25111884	25111996	.	+	.	gene_id "ENSG00000205629"; transcript_id "G3169.2";
chr16	PacBio	CDS	25128475	25128566	.	+	.	gene_id "ENSG00000205629"; transcript_id "G3169.2";
chr16	PacBio	CDS	25132402	25132523	.	+	.	gene_id "ENSG00000205629"; transcript_id "G3169.2";
chr16	PacBio	CDS	25140171	25140247	.	+	.	gene_id "ENSG00000205629"; transcript_id "G3169.2";
chr16	PacBio	CDS	25164598	25164718	.	+	.	gene_id "ENSG00000205629"; transcript_id "G3169.2";
chr16	PacBio	CDS	25169112	25169213	.	+	.	gene_id "ENSG00000205629"; transcript_id "G3169.2";
chr16	PacBio	CDS	25170714	25170805	.	+	.	gene_id "ENSG00000205629"; transcript_id "G3169.2";
chr16	PacBio	CDS	25174937	25175034	.	+	.	gene_id "ENSG00000205629"; transcript_id "G3169.2";
chr16	PacBio	CDS	25178001	25178023	.	+	.	gene_id "ENSG00000205629"; transcript_id "G3169.2";
chr16	PacBio	transcript	25111742	25178227	.	+	.	gene_id "ENSG00000205629"; transcript_id "G3169.3";
chr16	PacBio	exon	25111742	25111996	.	+	.	gene_id "ENSG00000205629"; transcript_id "G3169.3";
chr16	PacBio	exon	25125964	25126126	.	+	.	gene_id "ENSG00000205629"; transcript_id "G3169.3";
chr16	PacBio	exon	25128475	25128566	.	+	.	gene_id "ENSG00000205629"; transcript_id "G3169.3";
chr16	PacBio	exon	25132402	25132523	.	+	.	gene_id "ENSG00000205629"; transcript_id "G3169.3";
chr16	PacBio	exon	25140171	25140247	.	+	.	gene_id "ENSG00000205629"; transcript_id "G3169.3";
chr16	PacBio	exon	25151554	25151615	.	+	.	gene_id "ENSG00000205629"; transcript_id "G3169.3";
chr16	PacBio	exon	25161102	25161204	.	+	.	gene_id "ENSG00000205629"; transcript_id "G3169.3";
chr16	PacBio	exon	25164598	25164718	.	+	.	gene_id "ENSG00000205629"; transcript_id "G3169.3";
chr16	PacBio	exon	25169112	25169213	.	+	.	gene_id "ENSG00000205629"; transcript_id "G3169.3";
chr16	PacBio	exon	25170714	25170805	.	+	.	gene_id "ENSG00000205629"; transcript_id "G3169.3";
chr16	PacBio	exon	25174937	25175034	.	+	.	gene_id "ENSG00000205629"; transcript_id "G3169.3";
chr16	PacBio	exon	25178001	25178227	.	+	.	gene_id "ENSG00000205629"; transcript_id "G3169.3";
chr16	PacBio	CDS	25111978	25111996	.	+	.	gene_id "ENSG00000205629"; transcript_id "G3169.3";
chr16	PacBio	CDS	25125964	25126126	.	+	.	gene_id "ENSG00000205629"; transcript_id "G3169.3";
chr16	PacBio	CDS	25128475	25128566	.	+	.	gene_id "ENSG00000205629"; transcript_id "G3169.3";
chr16	PacBio	CDS	25132402	25132523	.	+	.	gene_id "ENSG00000205629"; transcript_id "G3169.3";
chr16	PacBio	CDS	25140171	25140247	.	+	.	gene_id "ENSG00000205629"; transcript_id "G3169.3";
chr16	PacBio	CDS	25151554	25151615	.	+	.	gene_id "ENSG00000205629"; transcript_id "G3169.3";
chr16	PacBio	CDS	25161102	25161204	.	+	.	gene_id "ENSG00000205629"; transcript_id "G3169.3";
chr16	PacBio	CDS	25164598	25164718	.	+	.	gene_id "ENSG00000205629"; transcript_id "G3169.3";
chr16	PacBio	CDS	25169112	25169213	.	+	.	gene_id "ENSG00000205629"; transcript_id "G3169.3";
chr16	PacBio	CDS	25170714	25170805	.	+	.	gene_id "ENSG00000205629"; transcript_id "G3169.3";
chr16	PacBio	CDS	25174937	25175034	.	+	.	gene_id "ENSG00000205629"; transcript_id "G3169.3";
chr16	PacBio	CDS	25178001	25178023	.	+	.	gene_id "ENSG00000205629"; transcript_id "G3169.3";
chr16	PacBio	transcript	25236034	25257833	.	-	.	gene_id "ENSG00000155592"; transcript_id "G3170.1";
chr16	PacBio	exon	25236034	25240738	.	-	.	gene_id "ENSG00000155592"; transcript_id "G3170.1";
chr16	PacBio	exon	25243785	25244276	.	-	.	gene_id "ENSG00000155592"; transcript_id "G3170.1";
chr16	PacBio	exon	25246707	25247390	.	-	.	gene_id "ENSG00000155592"; transcript_id "G3170.1";
chr16	PacBio	exon	25251909	25252035	.	-	.	gene_id "ENSG00000155592"; transcript_id "G3170.1";
chr16	PacBio	exon	25252946	25253037	.	-	.	gene_id "ENSG00000155592"; transcript_id "G3170.1";
chr16	PacBio	exon	25255206	25255392	.	-	.	gene_id "ENSG00000155592"; transcript_id "G3170.1";
chr16	PacBio	exon	25256729	25257833	.	-	.	gene_id "ENSG00000155592"; transcript_id "G3170.1";
chr16	PacBio	CDS	25239816	25240738	.	-	.	gene_id "ENSG00000155592"; transcript_id "G3170.1";
chr16	PacBio	CDS	25243785	25244276	.	-	.	gene_id "ENSG00000155592"; transcript_id "G3170.1";
chr16	PacBio	CDS	25246707	25247390	.	-	.	gene_id "ENSG00000155592"; transcript_id "G3170.1";
chr16	PacBio	CDS	25251909	25252035	.	-	.	gene_id "ENSG00000155592"; transcript_id "G3170.1";
chr16	PacBio	CDS	25252946	25253037	.	-	.	gene_id "ENSG00000155592"; transcript_id "G3170.1";
chr16	PacBio	CDS	25255206	25255392	.	-	.	gene_id "ENSG00000155592"; transcript_id "G3170.1";
chr16	PacBio	CDS	25256729	25257127	.	-	.	gene_id "ENSG00000155592"; transcript_id "G3170.1";
chr16	PacBio	transcript	25239674	25258352	.	-	.	gene_id "ENSG00000155592"; transcript_id "G3170.2";
chr16	PacBio	exon	25239674	25240738	.	-	.	gene_id "ENSG00000155592"; transcript_id "G3170.2";
chr16	PacBio	exon	25243785	25244276	.	-	.	gene_id "ENSG00000155592"; transcript_id "G3170.2";
chr16	PacBio	exon	25246707	25247390	.	-	.	gene_id "ENSG00000155592"; transcript_id "G3170.2";
chr16	PacBio	exon	25251909	25252035	.	-	.	gene_id "ENSG00000155592"; transcript_id "G3170.2";
chr16	PacBio	exon	25252946	25253037	.	-	.	gene_id "ENSG00000155592"; transcript_id "G3170.2";
chr16	PacBio	exon	25255206	25255392	.	-	.	gene_id "ENSG00000155592"; transcript_id "G3170.2";
chr16	PacBio	exon	25256729	25258352	.	-	.	gene_id "ENSG00000155592"; transcript_id "G3170.2";
chr16	PacBio	CDS	25239816	25240738	.	-	.	gene_id "ENSG00000155592"; transcript_id "G3170.2";
chr16	PacBio	CDS	25243785	25244276	.	-	.	gene_id "ENSG00000155592"; transcript_id "G3170.2";
chr16	PacBio	CDS	25246707	25247390	.	-	.	gene_id "ENSG00000155592"; transcript_id "G3170.2";
chr16	PacBio	CDS	25251909	25252035	.	-	.	gene_id "ENSG00000155592"; transcript_id "G3170.2";
chr16	PacBio	CDS	25252946	25253037	.	-	.	gene_id "ENSG00000155592"; transcript_id "G3170.2";
chr16	PacBio	CDS	25255206	25255392	.	-	.	gene_id "ENSG00000155592"; transcript_id "G3170.2";
chr16	PacBio	CDS	25256729	25257127	.	-	.	gene_id "ENSG00000155592"; transcript_id "G3170.2";
chr16	PacBio	transcript	27203471	27221772	.	+	.	gene_id "ENSG00000155666"; transcript_id "G3171.1";
chr16	PacBio	exon	27203471	27203636	.	+	.	gene_id "ENSG00000155666"; transcript_id "G3171.1";
chr16	PacBio	exon	27210093	27210621	.	+	.	gene_id "ENSG00000155666"; transcript_id "G3171.1";
chr16	PacBio	exon	27213585	27213751	.	+	.	gene_id "ENSG00000155666"; transcript_id "G3171.1";
chr16	PacBio	exon	27214876	27215008	.	+	.	gene_id "ENSG00000155666"; transcript_id "G3171.1";
chr16	PacBio	exon	27215945	27215989	.	+	.	gene_id "ENSG00000155666"; transcript_id "G3171.1";
chr16	PacBio	exon	27218961	27219110	.	+	.	gene_id "ENSG00000155666"; transcript_id "G3171.1";
chr16	PacBio	exon	27220566	27221772	.	+	.	gene_id "ENSG00000155666"; transcript_id "G3171.1";
chr16	PacBio	CDS	27210124	27210621	.	+	.	gene_id "ENSG00000155666"; transcript_id "G3171.1";
chr16	PacBio	CDS	27213585	27213751	.	+	.	gene_id "ENSG00000155666"; transcript_id "G3171.1";
chr16	PacBio	CDS	27214876	27215008	.	+	.	gene_id "ENSG00000155666"; transcript_id "G3171.1";
chr16	PacBio	CDS	27215945	27215989	.	+	.	gene_id "ENSG00000155666"; transcript_id "G3171.1";
chr16	PacBio	CDS	27218961	27219110	.	+	.	gene_id "ENSG00000155666"; transcript_id "G3171.1";
chr16	PacBio	CDS	27220566	27220730	.	+	.	gene_id "ENSG00000155666"; transcript_id "G3171.1";
chr16	PacBio	transcript	27203483	27218281	.	+	.	gene_id "ENSG00000155666"; transcript_id "G3171.2";
chr16	PacBio	exon	27203483	27203636	.	+	.	gene_id "ENSG00000155666"; transcript_id "G3171.2";
chr16	PacBio	exon	27210093	27210621	.	+	.	gene_id "ENSG00000155666"; transcript_id "G3171.2";
chr16	PacBio	exon	27213585	27213751	.	+	.	gene_id "ENSG00000155666"; transcript_id "G3171.2";
chr16	PacBio	exon	27214876	27215008	.	+	.	gene_id "ENSG00000155666"; transcript_id "G3171.2";
chr16	PacBio	exon	27215945	27218281	.	+	.	gene_id "ENSG00000155666"; transcript_id "G3171.2";
chr16	PacBio	CDS	27210124	27210621	.	+	.	gene_id "ENSG00000155666"; transcript_id "G3171.2";
chr16	PacBio	CDS	27213585	27213751	.	+	.	gene_id "ENSG00000155666"; transcript_id "G3171.2";
chr16	PacBio	CDS	27214876	27215008	.	+	.	gene_id "ENSG00000155666"; transcript_id "G3171.2";
chr16	PacBio	CDS	27215945	27216076	.	+	.	gene_id "ENSG00000155666"; transcript_id "G3171.2";
chr16	PacBio	transcript	27203504	27220052	.	+	.	gene_id "ENSG00000155666"; transcript_id "G3171.4";
chr16	PacBio	exon	27203504	27203636	.	+	.	gene_id "ENSG00000155666"; transcript_id "G3171.4";
chr16	PacBio	exon	27210093	27210621	.	+	.	gene_id "ENSG00000155666"; transcript_id "G3171.4";
chr16	PacBio	exon	27213585	27213751	.	+	.	gene_id "ENSG00000155666"; transcript_id "G3171.4";
chr16	PacBio	exon	27214876	27215008	.	+	.	gene_id "ENSG00000155666"; transcript_id "G3171.4";
chr16	PacBio	exon	27215945	27215989	.	+	.	gene_id "ENSG00000155666"; transcript_id "G3171.4";
chr16	PacBio	exon	27218961	27220052	.	+	.	gene_id "ENSG00000155666"; transcript_id "G3171.4";
chr16	PacBio	CDS	27210124	27210621	.	+	.	gene_id "ENSG00000155666"; transcript_id "G3171.4";
chr16	PacBio	CDS	27213585	27213751	.	+	.	gene_id "ENSG00000155666"; transcript_id "G3171.4";
chr16	PacBio	CDS	27214876	27215008	.	+	.	gene_id "ENSG00000155666"; transcript_id "G3171.4";
chr16	PacBio	CDS	27215945	27215989	.	+	.	gene_id "ENSG00000155666"; transcript_id "G3171.4";
chr16	PacBio	CDS	27218961	27219143	.	+	.	gene_id "ENSG00000155666"; transcript_id "G3171.4";
chr16	PacBio	transcript	27203504	27221768	.	+	.	gene_id "ENSG00000155666"; transcript_id "G3171.3";
chr16	PacBio	exon	27203504	27203636	.	+	.	gene_id "ENSG00000155666"; transcript_id "G3171.3";
chr16	PacBio	exon	27210093	27210621	.	+	.	gene_id "ENSG00000155666"; transcript_id "G3171.3";
chr16	PacBio	exon	27213585	27213751	.	+	.	gene_id "ENSG00000155666"; transcript_id "G3171.3";
chr16	PacBio	exon	27214876	27215008	.	+	.	gene_id "ENSG00000155666"; transcript_id "G3171.3";
chr16	PacBio	exon	27215945	27215989	.	+	.	gene_id "ENSG00000155666"; transcript_id "G3171.3";
chr16	PacBio	exon	27218961	27219110	.	+	.	gene_id "ENSG00000155666"; transcript_id "G3171.3";
chr16	PacBio	exon	27220393	27220485	.	+	.	gene_id "ENSG00000155666"; transcript_id "G3171.3";
chr16	PacBio	exon	27220566	27221768	.	+	.	gene_id "ENSG00000155666"; transcript_id "G3171.3";
chr16	PacBio	CDS	27210124	27210621	.	+	.	gene_id "ENSG00000155666"; transcript_id "G3171.3";
chr16	PacBio	CDS	27213585	27213751	.	+	.	gene_id "ENSG00000155666"; transcript_id "G3171.3";
chr16	PacBio	CDS	27214876	27215008	.	+	.	gene_id "ENSG00000155666"; transcript_id "G3171.3";
chr16	PacBio	CDS	27215945	27215989	.	+	.	gene_id "ENSG00000155666"; transcript_id "G3171.3";
chr16	PacBio	CDS	27218961	27219110	.	+	.	gene_id "ENSG00000155666"; transcript_id "G3171.3";
chr16	PacBio	CDS	27220393	27220485	.	+	.	gene_id "ENSG00000155666"; transcript_id "G3171.3";
chr16	PacBio	CDS	27220566	27220730	.	+	.	gene_id "ENSG00000155666"; transcript_id "G3171.3";
chr16	PacBio	transcript	27203504	27221769	.	+	.	gene_id "ENSG00000155666"; transcript_id "G3171.5";
chr16	PacBio	exon	27203504	27203636	.	+	.	gene_id "ENSG00000155666"; transcript_id "G3171.5";
chr16	PacBio	exon	27210093	27210621	.	+	.	gene_id "ENSG00000155666"; transcript_id "G3171.5";
chr16	PacBio	exon	27218961	27219110	.	+	.	gene_id "ENSG00000155666"; transcript_id "G3171.5";
chr16	PacBio	exon	27220393	27220485	.	+	.	gene_id "ENSG00000155666"; transcript_id "G3171.5";
chr16	PacBio	exon	27220566	27221769	.	+	.	gene_id "ENSG00000155666"; transcript_id "G3171.5";
chr16	PacBio	CDS	27210124	27210621	.	+	.	gene_id "ENSG00000155666"; transcript_id "G3171.5";
chr16	PacBio	CDS	27218961	27219110	.	+	.	gene_id "ENSG00000155666"; transcript_id "G3171.5";
chr16	PacBio	CDS	27220393	27220485	.	+	.	gene_id "ENSG00000155666"; transcript_id "G3171.5";
chr16	PacBio	CDS	27220566	27220730	.	+	.	gene_id "ENSG00000155666"; transcript_id "G3171.5";
chr16	PacBio	transcript	27203978	27221764	.	+	.	gene_id "ENSG00000155666"; transcript_id "G3171.6";
chr16	PacBio	exon	27203978	27204175	.	+	.	gene_id "ENSG00000155666"; transcript_id "G3171.6";
chr16	PacBio	exon	27210093	27210621	.	+	.	gene_id "ENSG00000155666"; transcript_id "G3171.6";
chr16	PacBio	exon	27215945	27215989	.	+	.	gene_id "ENSG00000155666"; transcript_id "G3171.6";
chr16	PacBio	exon	27218961	27219110	.	+	.	gene_id "ENSG00000155666"; transcript_id "G3171.6";
chr16	PacBio	exon	27220393	27220485	.	+	.	gene_id "ENSG00000155666"; transcript_id "G3171.6";
chr16	PacBio	exon	27220566	27221764	.	+	.	gene_id "ENSG00000155666"; transcript_id "G3171.6";
chr16	PacBio	CDS	27204093	27204175	.	+	.	gene_id "ENSG00000155666"; transcript_id "G3171.6";
chr16	PacBio	CDS	27210093	27210621	.	+	.	gene_id "ENSG00000155666"; transcript_id "G3171.6";
chr16	PacBio	CDS	27215945	27215989	.	+	.	gene_id "ENSG00000155666"; transcript_id "G3171.6";
chr16	PacBio	CDS	27218961	27219110	.	+	.	gene_id "ENSG00000155666"; transcript_id "G3171.6";
chr16	PacBio	CDS	27220393	27220485	.	+	.	gene_id "ENSG00000155666"; transcript_id "G3171.6";
chr16	PacBio	CDS	27220566	27220730	.	+	.	gene_id "ENSG00000155666"; transcript_id "G3171.6";
chr16	PacBio	transcript	27204014	27221767	.	+	.	gene_id "ENSG00000155666"; transcript_id "G3171.7";
chr16	PacBio	exon	27204014	27204175	.	+	.	gene_id "ENSG00000155666"; transcript_id "G3171.7";
chr16	PacBio	exon	27210093	27210621	.	+	.	gene_id "ENSG00000155666"; transcript_id "G3171.7";
chr16	PacBio	exon	27213585	27213751	.	+	.	gene_id "ENSG00000155666"; transcript_id "G3171.7";
chr16	PacBio	exon	27214876	27215008	.	+	.	gene_id "ENSG00000155666"; transcript_id "G3171.7";
chr16	PacBio	exon	27215945	27215989	.	+	.	gene_id "ENSG00000155666"; transcript_id "G3171.7";
chr16	PacBio	exon	27218961	27219110	.	+	.	gene_id "ENSG00000155666"; transcript_id "G3171.7";
chr16	PacBio	exon	27220393	27220485	.	+	.	gene_id "ENSG00000155666"; transcript_id "G3171.7";
chr16	PacBio	exon	27220566	27221767	.	+	.	gene_id "ENSG00000155666"; transcript_id "G3171.7";
chr16	PacBio	CDS	27204093	27204175	.	+	.	gene_id "ENSG00000155666"; transcript_id "G3171.7";
chr16	PacBio	CDS	27210093	27210621	.	+	.	gene_id "ENSG00000155666"; transcript_id "G3171.7";
chr16	PacBio	CDS	27213585	27213751	.	+	.	gene_id "ENSG00000155666"; transcript_id "G3171.7";
chr16	PacBio	CDS	27214876	27215008	.	+	.	gene_id "ENSG00000155666"; transcript_id "G3171.7";
chr16	PacBio	CDS	27215945	27215989	.	+	.	gene_id "ENSG00000155666"; transcript_id "G3171.7";
chr16	PacBio	CDS	27218961	27219110	.	+	.	gene_id "ENSG00000155666"; transcript_id "G3171.7";
chr16	PacBio	CDS	27220393	27220485	.	+	.	gene_id "ENSG00000155666"; transcript_id "G3171.7";
chr16	PacBio	CDS	27220566	27220730	.	+	.	gene_id "ENSG00000155666"; transcript_id "G3171.7";
chr16	PacBio	transcript	27224995	27268779	.	-	.	gene_id "ENSG00000169189"; transcript_id "G3172.1";
chr16	PacBio	exon	27224995	27225236	.	-	.	gene_id "ENSG00000169189"; transcript_id "G3172.1";
chr16	PacBio	exon	27225726	27225846	.	-	.	gene_id "ENSG00000169189"; transcript_id "G3172.1";
chr16	PacBio	exon	27226720	27226836	.	-	.	gene_id "ENSG00000169189"; transcript_id "G3172.1";
chr16	PacBio	exon	27233001	27233147	.	-	.	gene_id "ENSG00000169189"; transcript_id "G3172.1";
chr16	PacBio	exon	27234188	27234265	.	-	.	gene_id "ENSG00000169189"; transcript_id "G3172.1";
chr16	PacBio	exon	27235178	27235299	.	-	.	gene_id "ENSG00000169189"; transcript_id "G3172.1";
chr16	PacBio	exon	27257435	27257581	.	-	.	gene_id "ENSG00000169189"; transcript_id "G3172.1";
chr16	PacBio	exon	27268706	27268779	.	-	.	gene_id "ENSG00000169189"; transcript_id "G3172.1";
chr16	PacBio	CDS	27225157	27225236	.	-	.	gene_id "ENSG00000169189"; transcript_id "G3172.1";
chr16	PacBio	CDS	27225726	27225846	.	-	.	gene_id "ENSG00000169189"; transcript_id "G3172.1";
chr16	PacBio	CDS	27226720	27226836	.	-	.	gene_id "ENSG00000169189"; transcript_id "G3172.1";
chr16	PacBio	CDS	27233001	27233147	.	-	.	gene_id "ENSG00000169189"; transcript_id "G3172.1";
chr16	PacBio	CDS	27234188	27234265	.	-	.	gene_id "ENSG00000169189"; transcript_id "G3172.1";
chr16	PacBio	CDS	27235178	27235299	.	-	.	gene_id "ENSG00000169189"; transcript_id "G3172.1";
chr16	PacBio	CDS	27257435	27257540	.	-	.	gene_id "ENSG00000169189"; transcript_id "G3172.1";
chr16	PacBio	transcript	27225000	27268751	.	-	.	gene_id "ENSG00000169189"; transcript_id "G3172.2";
chr16	PacBio	exon	27225000	27225236	.	-	.	gene_id "ENSG00000169189"; transcript_id "G3172.2";
chr16	PacBio	exon	27225726	27225846	.	-	.	gene_id "ENSG00000169189"; transcript_id "G3172.2";
chr16	PacBio	exon	27226720	27226836	.	-	.	gene_id "ENSG00000169189"; transcript_id "G3172.2";
chr16	PacBio	exon	27233001	27233147	.	-	.	gene_id "ENSG00000169189"; transcript_id "G3172.2";
chr16	PacBio	exon	27234188	27234265	.	-	.	gene_id "ENSG00000169189"; transcript_id "G3172.2";
chr16	PacBio	exon	27235178	27235299	.	-	.	gene_id "ENSG00000169189"; transcript_id "G3172.2";
chr16	PacBio	exon	27257435	27257581	.	-	.	gene_id "ENSG00000169189"; transcript_id "G3172.2";
chr16	PacBio	exon	27268163	27268374	.	-	.	gene_id "ENSG00000169189"; transcript_id "G3172.2";
chr16	PacBio	exon	27268706	27268751	.	-	.	gene_id "ENSG00000169189"; transcript_id "G3172.2";
chr16	PacBio	CDS	27225157	27225236	.	-	.	gene_id "ENSG00000169189"; transcript_id "G3172.2";
chr16	PacBio	CDS	27225726	27225846	.	-	.	gene_id "ENSG00000169189"; transcript_id "G3172.2";
chr16	PacBio	CDS	27226720	27226836	.	-	.	gene_id "ENSG00000169189"; transcript_id "G3172.2";
chr16	PacBio	CDS	27233001	27233147	.	-	.	gene_id "ENSG00000169189"; transcript_id "G3172.2";
chr16	PacBio	CDS	27234188	27234265	.	-	.	gene_id "ENSG00000169189"; transcript_id "G3172.2";
chr16	PacBio	CDS	27235178	27235299	.	-	.	gene_id "ENSG00000169189"; transcript_id "G3172.2";
chr16	PacBio	CDS	27257435	27257540	.	-	.	gene_id "ENSG00000169189"; transcript_id "G3172.2";
chr16	PacBio	transcript	27313695	27364778	.	+	.	gene_id "ENSG00000077238"; transcript_id "G3173.1";
chr16	PacBio	exon	27313695	27314020	.	+	.	gene_id "ENSG00000077238"; transcript_id "G3173.1";
chr16	PacBio	exon	27340186	27340273	.	+	.	gene_id "ENSG00000077238"; transcript_id "G3173.1";
chr16	PacBio	exon	27342121	27342259	.	+	.	gene_id "ENSG00000077238"; transcript_id "G3173.1";
chr16	PacBio	exon	27344869	27345020	.	+	.	gene_id "ENSG00000077238"; transcript_id "G3173.1";
chr16	PacBio	exon	27346467	27346618	.	+	.	gene_id "ENSG00000077238"; transcript_id "G3173.1";
chr16	PacBio	exon	27352540	27352696	.	+	.	gene_id "ENSG00000077238"; transcript_id "G3173.1";
chr16	PacBio	exon	27355808	27355907	.	+	.	gene_id "ENSG00000077238"; transcript_id "G3173.1";
chr16	PacBio	exon	27358916	27358994	.	+	.	gene_id "ENSG00000077238"; transcript_id "G3173.1";
chr16	PacBio	exon	27360766	27360815	.	+	.	gene_id "ENSG00000077238"; transcript_id "G3173.1";
chr16	PacBio	exon	27362252	27364778	.	+	.	gene_id "ENSG00000077238"; transcript_id "G3173.1";
chr16	PacBio	CDS	27313859	27314020	.	+	.	gene_id "ENSG00000077238"; transcript_id "G3173.1";
chr16	PacBio	CDS	27340186	27340273	.	+	.	gene_id "ENSG00000077238"; transcript_id "G3173.1";
chr16	PacBio	CDS	27342121	27342259	.	+	.	gene_id "ENSG00000077238"; transcript_id "G3173.1";
chr16	PacBio	CDS	27344869	27345020	.	+	.	gene_id "ENSG00000077238"; transcript_id "G3173.1";
chr16	PacBio	CDS	27346467	27346618	.	+	.	gene_id "ENSG00000077238"; transcript_id "G3173.1";
chr16	PacBio	CDS	27352540	27352696	.	+	.	gene_id "ENSG00000077238"; transcript_id "G3173.1";
chr16	PacBio	CDS	27355808	27355907	.	+	.	gene_id "ENSG00000077238"; transcript_id "G3173.1";
chr16	PacBio	CDS	27358916	27358994	.	+	.	gene_id "ENSG00000077238"; transcript_id "G3173.1";
chr16	PacBio	CDS	27360766	27360815	.	+	.	gene_id "ENSG00000077238"; transcript_id "G3173.1";
chr16	PacBio	CDS	27362252	27363830	.	+	.	gene_id "ENSG00000077238"; transcript_id "G3173.1";
chr16	PacBio	transcript	27313781	27364777	.	+	.	gene_id "ENSG00000077238"; transcript_id "G3173.2";
chr16	PacBio	exon	27313781	27314020	.	+	.	gene_id "ENSG00000077238"; transcript_id "G3173.2";
chr16	PacBio	exon	27330066	27330198	.	+	.	gene_id "ENSG00000077238"; transcript_id "G3173.2";
chr16	PacBio	exon	27340186	27340273	.	+	.	gene_id "ENSG00000077238"; transcript_id "G3173.2";
chr16	PacBio	exon	27342121	27342259	.	+	.	gene_id "ENSG00000077238"; transcript_id "G3173.2";
chr16	PacBio	exon	27344869	27345020	.	+	.	gene_id "ENSG00000077238"; transcript_id "G3173.2";
chr16	PacBio	exon	27346467	27346618	.	+	.	gene_id "ENSG00000077238"; transcript_id "G3173.2";
chr16	PacBio	exon	27352540	27352696	.	+	.	gene_id "ENSG00000077238"; transcript_id "G3173.2";
chr16	PacBio	exon	27355808	27355907	.	+	.	gene_id "ENSG00000077238"; transcript_id "G3173.2";
chr16	PacBio	exon	27358916	27358994	.	+	.	gene_id "ENSG00000077238"; transcript_id "G3173.2";
chr16	PacBio	exon	27360766	27360815	.	+	.	gene_id "ENSG00000077238"; transcript_id "G3173.2";
chr16	PacBio	exon	27362252	27364777	.	+	.	gene_id "ENSG00000077238"; transcript_id "G3173.2";
chr16	PacBio	CDS	27340204	27340273	.	+	.	gene_id "ENSG00000077238"; transcript_id "G3173.2";
chr16	PacBio	CDS	27342121	27342259	.	+	.	gene_id "ENSG00000077238"; transcript_id "G3173.2";
chr16	PacBio	CDS	27344869	27345020	.	+	.	gene_id "ENSG00000077238"; transcript_id "G3173.2";
chr16	PacBio	CDS	27346467	27346618	.	+	.	gene_id "ENSG00000077238"; transcript_id "G3173.2";
chr16	PacBio	CDS	27352540	27352696	.	+	.	gene_id "ENSG00000077238"; transcript_id "G3173.2";
chr16	PacBio	CDS	27355808	27355907	.	+	.	gene_id "ENSG00000077238"; transcript_id "G3173.2";
chr16	PacBio	CDS	27358916	27358994	.	+	.	gene_id "ENSG00000077238"; transcript_id "G3173.2";
chr16	PacBio	CDS	27360766	27360815	.	+	.	gene_id "ENSG00000077238"; transcript_id "G3173.2";
chr16	PacBio	CDS	27362252	27363830	.	+	.	gene_id "ENSG00000077238"; transcript_id "G3173.2";
chr16	PacBio	transcript	27313884	27364776	.	+	.	gene_id "ENSG00000077238"; transcript_id "G3173.3";
chr16	PacBio	exon	27313884	27314020	.	+	.	gene_id "ENSG00000077238"; transcript_id "G3173.3";
chr16	PacBio	exon	27340186	27340273	.	+	.	gene_id "ENSG00000077238"; transcript_id "G3173.3";
chr16	PacBio	exon	27342121	27342259	.	+	.	gene_id "ENSG00000077238"; transcript_id "G3173.3";
chr16	PacBio	exon	27344869	27345020	.	+	.	gene_id "ENSG00000077238"; transcript_id "G3173.3";
chr16	PacBio	exon	27352540	27352696	.	+	.	gene_id "ENSG00000077238"; transcript_id "G3173.3";
chr16	PacBio	exon	27355808	27355907	.	+	.	gene_id "ENSG00000077238"; transcript_id "G3173.3";
chr16	PacBio	exon	27358916	27358994	.	+	.	gene_id "ENSG00000077238"; transcript_id "G3173.3";
chr16	PacBio	exon	27360766	27360815	.	+	.	gene_id "ENSG00000077238"; transcript_id "G3173.3";
chr16	PacBio	exon	27362252	27364776	.	+	.	gene_id "ENSG00000077238"; transcript_id "G3173.3";
chr16	PacBio	CDS	27345018	27345020	.	+	.	gene_id "ENSG00000077238"; transcript_id "G3173.3";
chr16	PacBio	CDS	27352540	27352696	.	+	.	gene_id "ENSG00000077238"; transcript_id "G3173.3";
chr16	PacBio	CDS	27355808	27355907	.	+	.	gene_id "ENSG00000077238"; transcript_id "G3173.3";
chr16	PacBio	CDS	27358916	27358994	.	+	.	gene_id "ENSG00000077238"; transcript_id "G3173.3";
chr16	PacBio	CDS	27360766	27360815	.	+	.	gene_id "ENSG00000077238"; transcript_id "G3173.3";
chr16	PacBio	CDS	27362252	27363830	.	+	.	gene_id "ENSG00000077238"; transcript_id "G3173.3";
chr16	PacBio	transcript	27313889	27364775	.	+	.	gene_id "ENSG00000077238"; transcript_id "G3173.4";
chr16	PacBio	exon	27313889	27314020	.	+	.	gene_id "ENSG00000077238"; transcript_id "G3173.4";
chr16	PacBio	exon	27330066	27330198	.	+	.	gene_id "ENSG00000077238"; transcript_id "G3173.4";
chr16	PacBio	exon	27340186	27340273	.	+	.	gene_id "ENSG00000077238"; transcript_id "G3173.4";
chr16	PacBio	exon	27342121	27342259	.	+	.	gene_id "ENSG00000077238"; transcript_id "G3173.4";
chr16	PacBio	exon	27344869	27345020	.	+	.	gene_id "ENSG00000077238"; transcript_id "G3173.4";
chr16	PacBio	exon	27352540	27352696	.	+	.	gene_id "ENSG00000077238"; transcript_id "G3173.4";
chr16	PacBio	exon	27355808	27355907	.	+	.	gene_id "ENSG00000077238"; transcript_id "G3173.4";
chr16	PacBio	exon	27358916	27358994	.	+	.	gene_id "ENSG00000077238"; transcript_id "G3173.4";
chr16	PacBio	exon	27360766	27360815	.	+	.	gene_id "ENSG00000077238"; transcript_id "G3173.4";
chr16	PacBio	exon	27362252	27364775	.	+	.	gene_id "ENSG00000077238"; transcript_id "G3173.4";
chr16	PacBio	CDS	27345018	27345020	.	+	.	gene_id "ENSG00000077238"; transcript_id "G3173.4";
chr16	PacBio	CDS	27352540	27352696	.	+	.	gene_id "ENSG00000077238"; transcript_id "G3173.4";
chr16	PacBio	CDS	27355808	27355907	.	+	.	gene_id "ENSG00000077238"; transcript_id "G3173.4";
chr16	PacBio	CDS	27358916	27358994	.	+	.	gene_id "ENSG00000077238"; transcript_id "G3173.4";
chr16	PacBio	CDS	27360766	27360815	.	+	.	gene_id "ENSG00000077238"; transcript_id "G3173.4";
chr16	PacBio	CDS	27362252	27363830	.	+	.	gene_id "ENSG00000077238"; transcript_id "G3173.4";
chr16	PacBio	transcript	27313892	27364775	.	+	.	gene_id "ENSG00000077238"; transcript_id "G3173.5";
chr16	PacBio	exon	27313892	27314020	.	+	.	gene_id "ENSG00000077238"; transcript_id "G3173.5";
chr16	PacBio	exon	27330066	27330198	.	+	.	gene_id "ENSG00000077238"; transcript_id "G3173.5";
chr16	PacBio	exon	27340186	27340273	.	+	.	gene_id "ENSG00000077238"; transcript_id "G3173.5";
chr16	PacBio	exon	27341070	27341313	.	+	.	gene_id "ENSG00000077238"; transcript_id "G3173.5";
chr16	PacBio	exon	27342121	27342259	.	+	.	gene_id "ENSG00000077238"; transcript_id "G3173.5";
chr16	PacBio	exon	27344869	27345020	.	+	.	gene_id "ENSG00000077238"; transcript_id "G3173.5";
chr16	PacBio	exon	27346467	27346618	.	+	.	gene_id "ENSG00000077238"; transcript_id "G3173.5";
chr16	PacBio	exon	27352540	27352696	.	+	.	gene_id "ENSG00000077238"; transcript_id "G3173.5";
chr16	PacBio	exon	27355808	27355907	.	+	.	gene_id "ENSG00000077238"; transcript_id "G3173.5";
chr16	PacBio	exon	27358916	27358994	.	+	.	gene_id "ENSG00000077238"; transcript_id "G3173.5";
chr16	PacBio	exon	27360766	27360815	.	+	.	gene_id "ENSG00000077238"; transcript_id "G3173.5";
chr16	PacBio	exon	27362252	27364775	.	+	.	gene_id "ENSG00000077238"; transcript_id "G3173.5";
chr16	PacBio	CDS	27341289	27341313	.	+	.	gene_id "ENSG00000077238"; transcript_id "G3173.5";
chr16	PacBio	CDS	27342121	27342259	.	+	.	gene_id "ENSG00000077238"; transcript_id "G3173.5";
chr16	PacBio	CDS	27344869	27345020	.	+	.	gene_id "ENSG00000077238"; transcript_id "G3173.5";
chr16	PacBio	CDS	27346467	27346618	.	+	.	gene_id "ENSG00000077238"; transcript_id "G3173.5";
chr16	PacBio	CDS	27352540	27352696	.	+	.	gene_id "ENSG00000077238"; transcript_id "G3173.5";
chr16	PacBio	CDS	27355808	27355907	.	+	.	gene_id "ENSG00000077238"; transcript_id "G3173.5";
chr16	PacBio	CDS	27358916	27358994	.	+	.	gene_id "ENSG00000077238"; transcript_id "G3173.5";
chr16	PacBio	CDS	27360766	27360815	.	+	.	gene_id "ENSG00000077238"; transcript_id "G3173.5";
chr16	PacBio	CDS	27362252	27363830	.	+	.	gene_id "ENSG00000077238"; transcript_id "G3173.5";
chr16	PacBio	transcript	27313909	27364777	.	+	.	gene_id "ENSG00000077238"; transcript_id "G3173.6";
chr16	PacBio	exon	27313909	27314020	.	+	.	gene_id "ENSG00000077238"; transcript_id "G3173.6";
chr16	PacBio	exon	27330066	27330198	.	+	.	gene_id "ENSG00000077238"; transcript_id "G3173.6";
chr16	PacBio	exon	27340186	27340273	.	+	.	gene_id "ENSG00000077238"; transcript_id "G3173.6";
chr16	PacBio	exon	27342121	27342259	.	+	.	gene_id "ENSG00000077238"; transcript_id "G3173.6";
chr16	PacBio	exon	27344869	27345020	.	+	.	gene_id "ENSG00000077238"; transcript_id "G3173.6";
chr16	PacBio	exon	27346467	27346618	.	+	.	gene_id "ENSG00000077238"; transcript_id "G3173.6";
chr16	PacBio	exon	27352540	27352696	.	+	.	gene_id "ENSG00000077238"; transcript_id "G3173.6";
chr16	PacBio	exon	27355808	27355907	.	+	.	gene_id "ENSG00000077238"; transcript_id "G3173.6";
chr16	PacBio	exon	27358916	27358994	.	+	.	gene_id "ENSG00000077238"; transcript_id "G3173.6";
chr16	PacBio	exon	27362252	27364777	.	+	.	gene_id "ENSG00000077238"; transcript_id "G3173.6";
chr16	PacBio	CDS	27362343	27363830	.	+	.	gene_id "ENSG00000077238"; transcript_id "G3173.6";
chr16	PacBio	transcript	27313974	27364274	.	+	.	gene_id "ENSG00000077238"; transcript_id "G3173.7";
chr16	PacBio	exon	27313974	27314020	.	+	.	gene_id "ENSG00000077238"; transcript_id "G3173.7";
chr16	PacBio	exon	27340186	27340273	.	+	.	gene_id "ENSG00000077238"; transcript_id "G3173.7";
chr16	PacBio	exon	27342121	27342259	.	+	.	gene_id "ENSG00000077238"; transcript_id "G3173.7";
chr16	PacBio	exon	27344869	27345020	.	+	.	gene_id "ENSG00000077238"; transcript_id "G3173.7";
chr16	PacBio	exon	27346467	27346618	.	+	.	gene_id "ENSG00000077238"; transcript_id "G3173.7";
chr16	PacBio	exon	27352540	27352696	.	+	.	gene_id "ENSG00000077238"; transcript_id "G3173.7";
chr16	PacBio	exon	27355808	27355907	.	+	.	gene_id "ENSG00000077238"; transcript_id "G3173.7";
chr16	PacBio	exon	27358916	27358994	.	+	.	gene_id "ENSG00000077238"; transcript_id "G3173.7";
chr16	PacBio	exon	27360766	27360815	.	+	.	gene_id "ENSG00000077238"; transcript_id "G3173.7";
chr16	PacBio	exon	27362252	27364274	.	+	.	gene_id "ENSG00000077238"; transcript_id "G3173.7";
chr16	PacBio	CDS	27340204	27340273	.	+	.	gene_id "ENSG00000077238"; transcript_id "G3173.7";
chr16	PacBio	CDS	27342121	27342259	.	+	.	gene_id "ENSG00000077238"; transcript_id "G3173.7";
chr16	PacBio	CDS	27344869	27345020	.	+	.	gene_id "ENSG00000077238"; transcript_id "G3173.7";
chr16	PacBio	CDS	27346467	27346618	.	+	.	gene_id "ENSG00000077238"; transcript_id "G3173.7";
chr16	PacBio	CDS	27352540	27352696	.	+	.	gene_id "ENSG00000077238"; transcript_id "G3173.7";
chr16	PacBio	CDS	27355808	27355907	.	+	.	gene_id "ENSG00000077238"; transcript_id "G3173.7";
chr16	PacBio	CDS	27358916	27358994	.	+	.	gene_id "ENSG00000077238"; transcript_id "G3173.7";
chr16	PacBio	CDS	27360766	27360815	.	+	.	gene_id "ENSG00000077238"; transcript_id "G3173.7";
chr16	PacBio	CDS	27362252	27363830	.	+	.	gene_id "ENSG00000077238"; transcript_id "G3173.7";
chr16	PacBio	transcript	27361616	27364777	.	+	.	gene_id "ENSG00000077238"; transcript_id "G3173.8";
chr16	PacBio	exon	27361616	27364777	.	+	.	gene_id "ENSG00000077238"; transcript_id "G3173.8";
chr16	PacBio	CDS	27362304	27363830	.	+	.	gene_id "ENSG00000077238"; transcript_id "G3173.8";
chr16	PacBio	transcript	27361616	27365754	.	+	.	gene_id "ENSG00000077238"; transcript_id "G3173.9";
chr16	PacBio	exon	27361616	27365754	.	+	.	gene_id "ENSG00000077238"; transcript_id "G3173.9";
chr16	PacBio	CDS	27362304	27363830	.	+	.	gene_id "ENSG00000077238"; transcript_id "G3173.9";
chr16	PacBio	transcript	27402095	27449388	.	+	.	gene_id "ENSG00000103522"; transcript_id "G3174.1";
chr16	PacBio	exon	27402095	27402618	.	+	.	gene_id "ENSG00000103522"; transcript_id "G3174.1";
chr16	PacBio	exon	27430056	27430120	.	+	.	gene_id "ENSG00000103522"; transcript_id "G3174.1";
chr16	PacBio	exon	27434347	27434449	.	+	.	gene_id "ENSG00000103522"; transcript_id "G3174.1";
chr16	PacBio	exon	27437488	27437687	.	+	.	gene_id "ENSG00000103522"; transcript_id "G3174.1";
chr16	PacBio	exon	27442962	27443116	.	+	.	gene_id "ENSG00000103522"; transcript_id "G3174.1";
chr16	PacBio	exon	27444542	27444719	.	+	.	gene_id "ENSG00000103522"; transcript_id "G3174.1";
chr16	PacBio	exon	27445177	27445276	.	+	.	gene_id "ENSG00000103522"; transcript_id "G3174.1";
chr16	PacBio	exon	27446007	27446088	.	+	.	gene_id "ENSG00000103522"; transcript_id "G3174.1";
chr16	PacBio	exon	27448534	27449388	.	+	.	gene_id "ENSG00000103522"; transcript_id "G3174.1";
chr16	PacBio	CDS	27430072	27430120	.	+	.	gene_id "ENSG00000103522"; transcript_id "G3174.1";
chr16	PacBio	CDS	27434347	27434449	.	+	.	gene_id "ENSG00000103522"; transcript_id "G3174.1";
chr16	PacBio	CDS	27437488	27437687	.	+	.	gene_id "ENSG00000103522"; transcript_id "G3174.1";
chr16	PacBio	CDS	27442962	27443116	.	+	.	gene_id "ENSG00000103522"; transcript_id "G3174.1";
chr16	PacBio	CDS	27444542	27444719	.	+	.	gene_id "ENSG00000103522"; transcript_id "G3174.1";
chr16	PacBio	CDS	27445177	27445276	.	+	.	gene_id "ENSG00000103522"; transcript_id "G3174.1";
chr16	PacBio	CDS	27446007	27446088	.	+	.	gene_id "ENSG00000103522"; transcript_id "G3174.1";
chr16	PacBio	CDS	27448534	27449283	.	+	.	gene_id "ENSG00000103522"; transcript_id "G3174.1";
chr16	PacBio	transcript	27402095	27450082	.	+	.	gene_id "ENSG00000103522"; transcript_id "G3174.2";
chr16	PacBio	exon	27402095	27402618	.	+	.	gene_id "ENSG00000103522"; transcript_id "G3174.2";
chr16	PacBio	exon	27430056	27430120	.	+	.	gene_id "ENSG00000103522"; transcript_id "G3174.2";
chr16	PacBio	exon	27434347	27434449	.	+	.	gene_id "ENSG00000103522"; transcript_id "G3174.2";
chr16	PacBio	exon	27437488	27437687	.	+	.	gene_id "ENSG00000103522"; transcript_id "G3174.2";
chr16	PacBio	exon	27442962	27443116	.	+	.	gene_id "ENSG00000103522"; transcript_id "G3174.2";
chr16	PacBio	exon	27444542	27444719	.	+	.	gene_id "ENSG00000103522"; transcript_id "G3174.2";
chr16	PacBio	exon	27445177	27445276	.	+	.	gene_id "ENSG00000103522"; transcript_id "G3174.2";
chr16	PacBio	exon	27446007	27446088	.	+	.	gene_id "ENSG00000103522"; transcript_id "G3174.2";
chr16	PacBio	exon	27448534	27450082	.	+	.	gene_id "ENSG00000103522"; transcript_id "G3174.2";
chr16	PacBio	CDS	27430072	27430120	.	+	.	gene_id "ENSG00000103522"; transcript_id "G3174.2";
chr16	PacBio	CDS	27434347	27434449	.	+	.	gene_id "ENSG00000103522"; transcript_id "G3174.2";
chr16	PacBio	CDS	27437488	27437687	.	+	.	gene_id "ENSG00000103522"; transcript_id "G3174.2";
chr16	PacBio	CDS	27442962	27443116	.	+	.	gene_id "ENSG00000103522"; transcript_id "G3174.2";
chr16	PacBio	CDS	27444542	27444719	.	+	.	gene_id "ENSG00000103522"; transcript_id "G3174.2";
chr16	PacBio	CDS	27445177	27445276	.	+	.	gene_id "ENSG00000103522"; transcript_id "G3174.2";
chr16	PacBio	CDS	27446007	27446088	.	+	.	gene_id "ENSG00000103522"; transcript_id "G3174.2";
chr16	PacBio	CDS	27448534	27449283	.	+	.	gene_id "ENSG00000103522"; transcript_id "G3174.2";
chr16	PacBio	transcript	27402151	27450479	.	+	.	gene_id "ENSG00000103522"; transcript_id "G3174.3";
chr16	PacBio	exon	27402151	27402618	.	+	.	gene_id "ENSG00000103522"; transcript_id "G3174.3";
chr16	PacBio	exon	27403080	27403220	.	+	.	gene_id "ENSG00000103522"; transcript_id "G3174.3";
chr16	PacBio	exon	27430056	27430120	.	+	.	gene_id "ENSG00000103522"; transcript_id "G3174.3";
chr16	PacBio	exon	27434347	27434449	.	+	.	gene_id "ENSG00000103522"; transcript_id "G3174.3";
chr16	PacBio	exon	27437488	27437687	.	+	.	gene_id "ENSG00000103522"; transcript_id "G3174.3";
chr16	PacBio	exon	27442962	27443116	.	+	.	gene_id "ENSG00000103522"; transcript_id "G3174.3";
chr16	PacBio	exon	27444542	27444719	.	+	.	gene_id "ENSG00000103522"; transcript_id "G3174.3";
chr16	PacBio	exon	27445177	27445276	.	+	.	gene_id "ENSG00000103522"; transcript_id "G3174.3";
chr16	PacBio	exon	27446007	27446088	.	+	.	gene_id "ENSG00000103522"; transcript_id "G3174.3";
chr16	PacBio	exon	27448534	27450479	.	+	.	gene_id "ENSG00000103522"; transcript_id "G3174.3";
chr16	PacBio	CDS	27430072	27430120	.	+	.	gene_id "ENSG00000103522"; transcript_id "G3174.3";
chr16	PacBio	CDS	27434347	27434449	.	+	.	gene_id "ENSG00000103522"; transcript_id "G3174.3";
chr16	PacBio	CDS	27437488	27437687	.	+	.	gene_id "ENSG00000103522"; transcript_id "G3174.3";
chr16	PacBio	CDS	27442962	27443116	.	+	.	gene_id "ENSG00000103522"; transcript_id "G3174.3";
chr16	PacBio	CDS	27444542	27444719	.	+	.	gene_id "ENSG00000103522"; transcript_id "G3174.3";
chr16	PacBio	CDS	27445177	27445276	.	+	.	gene_id "ENSG00000103522"; transcript_id "G3174.3";
chr16	PacBio	CDS	27446007	27446088	.	+	.	gene_id "ENSG00000103522"; transcript_id "G3174.3";
chr16	PacBio	CDS	27448534	27449283	.	+	.	gene_id "ENSG00000103522"; transcript_id "G3174.3";
chr16	PacBio	transcript	27402162	27450077	.	+	.	gene_id "ENSG00000103522"; transcript_id "G3174.4";
chr16	PacBio	exon	27402162	27402618	.	+	.	gene_id "ENSG00000103522"; transcript_id "G3174.4";
chr16	PacBio	exon	27430056	27430120	.	+	.	gene_id "ENSG00000103522"; transcript_id "G3174.4";
chr16	PacBio	exon	27437488	27437687	.	+	.	gene_id "ENSG00000103522"; transcript_id "G3174.4";
chr16	PacBio	exon	27442962	27443116	.	+	.	gene_id "ENSG00000103522"; transcript_id "G3174.4";
chr16	PacBio	exon	27444542	27444719	.	+	.	gene_id "ENSG00000103522"; transcript_id "G3174.4";
chr16	PacBio	exon	27445177	27445276	.	+	.	gene_id "ENSG00000103522"; transcript_id "G3174.4";
chr16	PacBio	exon	27446007	27446088	.	+	.	gene_id "ENSG00000103522"; transcript_id "G3174.4";
chr16	PacBio	exon	27448534	27450077	.	+	.	gene_id "ENSG00000103522"; transcript_id "G3174.4";
chr16	PacBio	CDS	27437582	27437687	.	+	.	gene_id "ENSG00000103522"; transcript_id "G3174.4";
chr16	PacBio	CDS	27442962	27443116	.	+	.	gene_id "ENSG00000103522"; transcript_id "G3174.4";
chr16	PacBio	CDS	27444542	27444719	.	+	.	gene_id "ENSG00000103522"; transcript_id "G3174.4";
chr16	PacBio	CDS	27445177	27445276	.	+	.	gene_id "ENSG00000103522"; transcript_id "G3174.4";
chr16	PacBio	CDS	27446007	27446088	.	+	.	gene_id "ENSG00000103522"; transcript_id "G3174.4";
chr16	PacBio	CDS	27448534	27449283	.	+	.	gene_id "ENSG00000103522"; transcript_id "G3174.4";
chr16	PacBio	transcript	27402168	27449655	.	+	.	gene_id "ENSG00000103522"; transcript_id "G3174.5";
chr16	PacBio	exon	27402168	27402618	.	+	.	gene_id "ENSG00000103522"; transcript_id "G3174.5";
chr16	PacBio	exon	27430056	27430120	.	+	.	gene_id "ENSG00000103522"; transcript_id "G3174.5";
chr16	PacBio	exon	27434347	27434449	.	+	.	gene_id "ENSG00000103522"; transcript_id "G3174.5";
chr16	PacBio	exon	27437488	27437687	.	+	.	gene_id "ENSG00000103522"; transcript_id "G3174.5";
chr16	PacBio	exon	27442962	27443116	.	+	.	gene_id "ENSG00000103522"; transcript_id "G3174.5";
chr16	PacBio	exon	27444542	27444719	.	+	.	gene_id "ENSG00000103522"; transcript_id "G3174.5";
chr16	PacBio	exon	27445177	27445276	.	+	.	gene_id "ENSG00000103522"; transcript_id "G3174.5";
chr16	PacBio	exon	27446007	27446088	.	+	.	gene_id "ENSG00000103522"; transcript_id "G3174.5";
chr16	PacBio	exon	27448534	27449655	.	+	.	gene_id "ENSG00000103522"; transcript_id "G3174.5";
chr16	PacBio	CDS	27430072	27430120	.	+	.	gene_id "ENSG00000103522"; transcript_id "G3174.5";
chr16	PacBio	CDS	27434347	27434449	.	+	.	gene_id "ENSG00000103522"; transcript_id "G3174.5";
chr16	PacBio	CDS	27437488	27437687	.	+	.	gene_id "ENSG00000103522"; transcript_id "G3174.5";
chr16	PacBio	CDS	27442962	27443116	.	+	.	gene_id "ENSG00000103522"; transcript_id "G3174.5";
chr16	PacBio	CDS	27444542	27444719	.	+	.	gene_id "ENSG00000103522"; transcript_id "G3174.5";
chr16	PacBio	CDS	27445177	27445276	.	+	.	gene_id "ENSG00000103522"; transcript_id "G3174.5";
chr16	PacBio	CDS	27446007	27446088	.	+	.	gene_id "ENSG00000103522"; transcript_id "G3174.5";
chr16	PacBio	CDS	27448534	27449283	.	+	.	gene_id "ENSG00000103522"; transcript_id "G3174.5";
chr16	PacBio	transcript	27402173	27406688	.	+	.	gene_id "ENSG00000103522"; transcript_id "G3174.6";
chr16	PacBio	exon	27402173	27406688	.	+	.	gene_id "ENSG00000103522"; transcript_id "G3174.6";
chr16	PacBio	CDS	27402587	27402598	.	+	.	gene_id "ENSG00000103522"; transcript_id "G3174.6";
chr16	PacBio	transcript	27402174	27450322	.	+	.	gene_id "ENSG00000103522"; transcript_id "G3174.7";
chr16	PacBio	exon	27402174	27402618	.	+	.	gene_id "ENSG00000103522"; transcript_id "G3174.7";
chr16	PacBio	exon	27430056	27430120	.	+	.	gene_id "ENSG00000103522"; transcript_id "G3174.7";
chr16	PacBio	exon	27434347	27434449	.	+	.	gene_id "ENSG00000103522"; transcript_id "G3174.7";
chr16	PacBio	exon	27437488	27437687	.	+	.	gene_id "ENSG00000103522"; transcript_id "G3174.7";
chr16	PacBio	exon	27442962	27443116	.	+	.	gene_id "ENSG00000103522"; transcript_id "G3174.7";
chr16	PacBio	exon	27444542	27444719	.	+	.	gene_id "ENSG00000103522"; transcript_id "G3174.7";
chr16	PacBio	exon	27445177	27445276	.	+	.	gene_id "ENSG00000103522"; transcript_id "G3174.7";
chr16	PacBio	exon	27446007	27446088	.	+	.	gene_id "ENSG00000103522"; transcript_id "G3174.7";
chr16	PacBio	exon	27448534	27450322	.	+	.	gene_id "ENSG00000103522"; transcript_id "G3174.7";
chr16	PacBio	CDS	27430072	27430120	.	+	.	gene_id "ENSG00000103522"; transcript_id "G3174.7";
chr16	PacBio	CDS	27434347	27434449	.	+	.	gene_id "ENSG00000103522"; transcript_id "G3174.7";
chr16	PacBio	CDS	27437488	27437687	.	+	.	gene_id "ENSG00000103522"; transcript_id "G3174.7";
chr16	PacBio	CDS	27442962	27443116	.	+	.	gene_id "ENSG00000103522"; transcript_id "G3174.7";
chr16	PacBio	CDS	27444542	27444719	.	+	.	gene_id "ENSG00000103522"; transcript_id "G3174.7";
chr16	PacBio	CDS	27445177	27445276	.	+	.	gene_id "ENSG00000103522"; transcript_id "G3174.7";
chr16	PacBio	CDS	27446007	27446088	.	+	.	gene_id "ENSG00000103522"; transcript_id "G3174.7";
chr16	PacBio	CDS	27448534	27449283	.	+	.	gene_id "ENSG00000103522"; transcript_id "G3174.7";
chr16	PacBio	transcript	27402175	27450073	.	+	.	gene_id "ENSG00000103522"; transcript_id "G3174.8";
chr16	PacBio	exon	27402175	27402618	.	+	.	gene_id "ENSG00000103522"; transcript_id "G3174.8";
chr16	PacBio	exon	27403080	27403220	.	+	.	gene_id "ENSG00000103522"; transcript_id "G3174.8";
chr16	PacBio	exon	27430056	27430120	.	+	.	gene_id "ENSG00000103522"; transcript_id "G3174.8";
chr16	PacBio	exon	27434347	27434449	.	+	.	gene_id "ENSG00000103522"; transcript_id "G3174.8";
chr16	PacBio	exon	27437488	27437687	.	+	.	gene_id "ENSG00000103522"; transcript_id "G3174.8";
chr16	PacBio	exon	27442962	27443116	.	+	.	gene_id "ENSG00000103522"; transcript_id "G3174.8";
chr16	PacBio	exon	27444542	27444719	.	+	.	gene_id "ENSG00000103522"; transcript_id "G3174.8";
chr16	PacBio	exon	27445177	27445276	.	+	.	gene_id "ENSG00000103522"; transcript_id "G3174.8";
chr16	PacBio	exon	27446007	27446088	.	+	.	gene_id "ENSG00000103522"; transcript_id "G3174.8";
chr16	PacBio	exon	27448534	27450073	.	+	.	gene_id "ENSG00000103522"; transcript_id "G3174.8";
chr16	PacBio	CDS	27430072	27430120	.	+	.	gene_id "ENSG00000103522"; transcript_id "G3174.8";
chr16	PacBio	CDS	27434347	27434449	.	+	.	gene_id "ENSG00000103522"; transcript_id "G3174.8";
chr16	PacBio	CDS	27437488	27437687	.	+	.	gene_id "ENSG00000103522"; transcript_id "G3174.8";
chr16	PacBio	CDS	27442962	27443116	.	+	.	gene_id "ENSG00000103522"; transcript_id "G3174.8";
chr16	PacBio	CDS	27444542	27444719	.	+	.	gene_id "ENSG00000103522"; transcript_id "G3174.8";
chr16	PacBio	CDS	27445177	27445276	.	+	.	gene_id "ENSG00000103522"; transcript_id "G3174.8";
chr16	PacBio	CDS	27446007	27446088	.	+	.	gene_id "ENSG00000103522"; transcript_id "G3174.8";
chr16	PacBio	CDS	27448534	27449283	.	+	.	gene_id "ENSG00000103522"; transcript_id "G3174.8";
chr16	PacBio	transcript	27402181	27405377	.	+	.	gene_id "ENSG00000103522"; transcript_id "G3174.11";
chr16	PacBio	exon	27402181	27405377	.	+	.	gene_id "ENSG00000103522"; transcript_id "G3174.11";
chr16	PacBio	CDS	27402587	27402598	.	+	.	gene_id "ENSG00000103522"; transcript_id "G3174.11";
chr16	PacBio	transcript	27402181	27450489	.	+	.	gene_id "ENSG00000103522"; transcript_id "G3174.9";
chr16	PacBio	exon	27402181	27402618	.	+	.	gene_id "ENSG00000103522"; transcript_id "G3174.9";
chr16	PacBio	exon	27430056	27430120	.	+	.	gene_id "ENSG00000103522"; transcript_id "G3174.9";
chr16	PacBio	exon	27434347	27434449	.	+	.	gene_id "ENSG00000103522"; transcript_id "G3174.9";
chr16	PacBio	exon	27437488	27437687	.	+	.	gene_id "ENSG00000103522"; transcript_id "G3174.9";
chr16	PacBio	exon	27442962	27443116	.	+	.	gene_id "ENSG00000103522"; transcript_id "G3174.9";
chr16	PacBio	exon	27444542	27444719	.	+	.	gene_id "ENSG00000103522"; transcript_id "G3174.9";
chr16	PacBio	exon	27445177	27445276	.	+	.	gene_id "ENSG00000103522"; transcript_id "G3174.9";
chr16	PacBio	exon	27446007	27446088	.	+	.	gene_id "ENSG00000103522"; transcript_id "G3174.9";
chr16	PacBio	exon	27448534	27450489	.	+	.	gene_id "ENSG00000103522"; transcript_id "G3174.9";
chr16	PacBio	CDS	27430072	27430120	.	+	.	gene_id "ENSG00000103522"; transcript_id "G3174.9";
chr16	PacBio	CDS	27434347	27434449	.	+	.	gene_id "ENSG00000103522"; transcript_id "G3174.9";
chr16	PacBio	CDS	27437488	27437687	.	+	.	gene_id "ENSG00000103522"; transcript_id "G3174.9";
chr16	PacBio	CDS	27442962	27443116	.	+	.	gene_id "ENSG00000103522"; transcript_id "G3174.9";
chr16	PacBio	CDS	27444542	27444719	.	+	.	gene_id "ENSG00000103522"; transcript_id "G3174.9";
chr16	PacBio	CDS	27445177	27445276	.	+	.	gene_id "ENSG00000103522"; transcript_id "G3174.9";
chr16	PacBio	CDS	27446007	27446088	.	+	.	gene_id "ENSG00000103522"; transcript_id "G3174.9";
chr16	PacBio	CDS	27448534	27449283	.	+	.	gene_id "ENSG00000103522"; transcript_id "G3174.9";
chr16	PacBio	transcript	27402181	27452044	.	+	.	gene_id "ENSG00000103522"; transcript_id "G3174.10";
chr16	PacBio	exon	27402181	27402618	.	+	.	gene_id "ENSG00000103522"; transcript_id "G3174.10";
chr16	PacBio	exon	27430056	27430120	.	+	.	gene_id "ENSG00000103522"; transcript_id "G3174.10";
chr16	PacBio	exon	27434347	27434449	.	+	.	gene_id "ENSG00000103522"; transcript_id "G3174.10";
chr16	PacBio	exon	27437488	27437687	.	+	.	gene_id "ENSG00000103522"; transcript_id "G3174.10";
chr16	PacBio	exon	27442962	27443116	.	+	.	gene_id "ENSG00000103522"; transcript_id "G3174.10";
chr16	PacBio	exon	27444542	27444719	.	+	.	gene_id "ENSG00000103522"; transcript_id "G3174.10";
chr16	PacBio	exon	27445177	27445276	.	+	.	gene_id "ENSG00000103522"; transcript_id "G3174.10";
chr16	PacBio	exon	27446007	27446088	.	+	.	gene_id "ENSG00000103522"; transcript_id "G3174.10";
chr16	PacBio	exon	27448534	27452044	.	+	.	gene_id "ENSG00000103522"; transcript_id "G3174.10";
chr16	PacBio	CDS	27430072	27430120	.	+	.	gene_id "ENSG00000103522"; transcript_id "G3174.10";
chr16	PacBio	CDS	27434347	27434449	.	+	.	gene_id "ENSG00000103522"; transcript_id "G3174.10";
chr16	PacBio	CDS	27437488	27437687	.	+	.	gene_id "ENSG00000103522"; transcript_id "G3174.10";
chr16	PacBio	CDS	27442962	27443116	.	+	.	gene_id "ENSG00000103522"; transcript_id "G3174.10";
chr16	PacBio	CDS	27444542	27444719	.	+	.	gene_id "ENSG00000103522"; transcript_id "G3174.10";
chr16	PacBio	CDS	27445177	27445276	.	+	.	gene_id "ENSG00000103522"; transcript_id "G3174.10";
chr16	PacBio	CDS	27446007	27446088	.	+	.	gene_id "ENSG00000103522"; transcript_id "G3174.10";
chr16	PacBio	CDS	27448534	27449283	.	+	.	gene_id "ENSG00000103522"; transcript_id "G3174.10";
chr16	PacBio	transcript	27402185	27449386	.	+	.	gene_id "ENSG00000103522"; transcript_id "G3174.13";
chr16	PacBio	exon	27402185	27402618	.	+	.	gene_id "ENSG00000103522"; transcript_id "G3174.13";
chr16	PacBio	exon	27430056	27430120	.	+	.	gene_id "ENSG00000103522"; transcript_id "G3174.13";
chr16	PacBio	exon	27434347	27434449	.	+	.	gene_id "ENSG00000103522"; transcript_id "G3174.13";
chr16	PacBio	exon	27437488	27437687	.	+	.	gene_id "ENSG00000103522"; transcript_id "G3174.13";
chr16	PacBio	exon	27444542	27444719	.	+	.	gene_id "ENSG00000103522"; transcript_id "G3174.13";
chr16	PacBio	exon	27445177	27445276	.	+	.	gene_id "ENSG00000103522"; transcript_id "G3174.13";
chr16	PacBio	exon	27446007	27446088	.	+	.	gene_id "ENSG00000103522"; transcript_id "G3174.13";
chr16	PacBio	exon	27448534	27449386	.	+	.	gene_id "ENSG00000103522"; transcript_id "G3174.13";
chr16	PacBio	CDS	27444647	27444719	.	+	.	gene_id "ENSG00000103522"; transcript_id "G3174.13";
chr16	PacBio	CDS	27445177	27445276	.	+	.	gene_id "ENSG00000103522"; transcript_id "G3174.13";
chr16	PacBio	CDS	27446007	27446088	.	+	.	gene_id "ENSG00000103522"; transcript_id "G3174.13";
chr16	PacBio	CDS	27448534	27449283	.	+	.	gene_id "ENSG00000103522"; transcript_id "G3174.13";
chr16	PacBio	transcript	27402185	27452514	.	+	.	gene_id "ENSG00000103522"; transcript_id "G3174.12";
chr16	PacBio	exon	27402185	27402618	.	+	.	gene_id "ENSG00000103522"; transcript_id "G3174.12";
chr16	PacBio	exon	27430056	27430120	.	+	.	gene_id "ENSG00000103522"; transcript_id "G3174.12";
chr16	PacBio	exon	27434347	27434449	.	+	.	gene_id "ENSG00000103522"; transcript_id "G3174.12";
chr16	PacBio	exon	27437488	27437687	.	+	.	gene_id "ENSG00000103522"; transcript_id "G3174.12";
chr16	PacBio	exon	27442962	27443116	.	+	.	gene_id "ENSG00000103522"; transcript_id "G3174.12";
chr16	PacBio	exon	27444542	27444719	.	+	.	gene_id "ENSG00000103522"; transcript_id "G3174.12";
chr16	PacBio	exon	27445177	27445276	.	+	.	gene_id "ENSG00000103522"; transcript_id "G3174.12";
chr16	PacBio	exon	27446007	27446088	.	+	.	gene_id "ENSG00000103522"; transcript_id "G3174.12";
chr16	PacBio	exon	27448534	27452514	.	+	.	gene_id "ENSG00000103522"; transcript_id "G3174.12";
chr16	PacBio	CDS	27430072	27430120	.	+	.	gene_id "ENSG00000103522"; transcript_id "G3174.12";
chr16	PacBio	CDS	27434347	27434449	.	+	.	gene_id "ENSG00000103522"; transcript_id "G3174.12";
chr16	PacBio	CDS	27437488	27437687	.	+	.	gene_id "ENSG00000103522"; transcript_id "G3174.12";
chr16	PacBio	CDS	27442962	27443116	.	+	.	gene_id "ENSG00000103522"; transcript_id "G3174.12";
chr16	PacBio	CDS	27444542	27444719	.	+	.	gene_id "ENSG00000103522"; transcript_id "G3174.12";
chr16	PacBio	CDS	27445177	27445276	.	+	.	gene_id "ENSG00000103522"; transcript_id "G3174.12";
chr16	PacBio	CDS	27446007	27446088	.	+	.	gene_id "ENSG00000103522"; transcript_id "G3174.12";
chr16	PacBio	CDS	27448534	27449283	.	+	.	gene_id "ENSG00000103522"; transcript_id "G3174.12";
chr16	PacBio	transcript	27402190	27450085	.	+	.	gene_id "ENSG00000103522"; transcript_id "G3174.14";
chr16	PacBio	exon	27402190	27402618	.	+	.	gene_id "ENSG00000103522"; transcript_id "G3174.14";
chr16	PacBio	exon	27430056	27430120	.	+	.	gene_id "ENSG00000103522"; transcript_id "G3174.14";
chr16	PacBio	exon	27434347	27434449	.	+	.	gene_id "ENSG00000103522"; transcript_id "G3174.14";
chr16	PacBio	exon	27442962	27443116	.	+	.	gene_id "ENSG00000103522"; transcript_id "G3174.14";
chr16	PacBio	exon	27444542	27444719	.	+	.	gene_id "ENSG00000103522"; transcript_id "G3174.14";
chr16	PacBio	exon	27445177	27445276	.	+	.	gene_id "ENSG00000103522"; transcript_id "G3174.14";
chr16	PacBio	exon	27446007	27446088	.	+	.	gene_id "ENSG00000103522"; transcript_id "G3174.14";
chr16	PacBio	exon	27448534	27450085	.	+	.	gene_id "ENSG00000103522"; transcript_id "G3174.14";
chr16	PacBio	CDS	27443054	27443116	.	+	.	gene_id "ENSG00000103522"; transcript_id "G3174.14";
chr16	PacBio	CDS	27444542	27444719	.	+	.	gene_id "ENSG00000103522"; transcript_id "G3174.14";
chr16	PacBio	CDS	27445177	27445276	.	+	.	gene_id "ENSG00000103522"; transcript_id "G3174.14";
chr16	PacBio	CDS	27446007	27446088	.	+	.	gene_id "ENSG00000103522"; transcript_id "G3174.14";
chr16	PacBio	CDS	27448534	27449283	.	+	.	gene_id "ENSG00000103522"; transcript_id "G3174.14";
chr16	PacBio	transcript	27402211	27450073	.	+	.	gene_id "ENSG00000103522"; transcript_id "G3174.15";
chr16	PacBio	exon	27402211	27402618	.	+	.	gene_id "ENSG00000103522"; transcript_id "G3174.15";
chr16	PacBio	exon	27430056	27430120	.	+	.	gene_id "ENSG00000103522"; transcript_id "G3174.15";
chr16	PacBio	exon	27434347	27434449	.	+	.	gene_id "ENSG00000103522"; transcript_id "G3174.15";
chr16	PacBio	exon	27437488	27437687	.	+	.	gene_id "ENSG00000103522"; transcript_id "G3174.15";
chr16	PacBio	exon	27444542	27444719	.	+	.	gene_id "ENSG00000103522"; transcript_id "G3174.15";
chr16	PacBio	exon	27445177	27445276	.	+	.	gene_id "ENSG00000103522"; transcript_id "G3174.15";
chr16	PacBio	exon	27446007	27446088	.	+	.	gene_id "ENSG00000103522"; transcript_id "G3174.15";
chr16	PacBio	exon	27448534	27450073	.	+	.	gene_id "ENSG00000103522"; transcript_id "G3174.15";
chr16	PacBio	CDS	27444647	27444719	.	+	.	gene_id "ENSG00000103522"; transcript_id "G3174.15";
chr16	PacBio	CDS	27445177	27445276	.	+	.	gene_id "ENSG00000103522"; transcript_id "G3174.15";
chr16	PacBio	CDS	27446007	27446088	.	+	.	gene_id "ENSG00000103522"; transcript_id "G3174.15";
chr16	PacBio	CDS	27448534	27449283	.	+	.	gene_id "ENSG00000103522"; transcript_id "G3174.15";
chr16	PacBio	transcript	27402211	27450073	.	+	.	gene_id "ENSG00000103522"; transcript_id "G3174.16";
chr16	PacBio	exon	27402211	27402618	.	+	.	gene_id "ENSG00000103522"; transcript_id "G3174.16";
chr16	PacBio	exon	27437488	27437687	.	+	.	gene_id "ENSG00000103522"; transcript_id "G3174.16";
chr16	PacBio	exon	27442962	27443116	.	+	.	gene_id "ENSG00000103522"; transcript_id "G3174.16";
chr16	PacBio	exon	27444542	27444719	.	+	.	gene_id "ENSG00000103522"; transcript_id "G3174.16";
chr16	PacBio	exon	27445177	27445276	.	+	.	gene_id "ENSG00000103522"; transcript_id "G3174.16";
chr16	PacBio	exon	27446007	27446088	.	+	.	gene_id "ENSG00000103522"; transcript_id "G3174.16";
chr16	PacBio	exon	27448534	27450073	.	+	.	gene_id "ENSG00000103522"; transcript_id "G3174.16";
chr16	PacBio	CDS	27437582	27437687	.	+	.	gene_id "ENSG00000103522"; transcript_id "G3174.16";
chr16	PacBio	CDS	27442962	27443116	.	+	.	gene_id "ENSG00000103522"; transcript_id "G3174.16";
chr16	PacBio	CDS	27444542	27444719	.	+	.	gene_id "ENSG00000103522"; transcript_id "G3174.16";
chr16	PacBio	CDS	27445177	27445276	.	+	.	gene_id "ENSG00000103522"; transcript_id "G3174.16";
chr16	PacBio	CDS	27446007	27446088	.	+	.	gene_id "ENSG00000103522"; transcript_id "G3174.16";
chr16	PacBio	CDS	27448534	27449283	.	+	.	gene_id "ENSG00000103522"; transcript_id "G3174.16";
chr16	PacBio	transcript	27402500	27449647	.	+	.	gene_id "ENSG00000103522"; transcript_id "G3174.17";
chr16	PacBio	exon	27402500	27402618	.	+	.	gene_id "ENSG00000103522"; transcript_id "G3174.17";
chr16	PacBio	exon	27403080	27403220	.	+	.	gene_id "ENSG00000103522"; transcript_id "G3174.17";
chr16	PacBio	exon	27430056	27430120	.	+	.	gene_id "ENSG00000103522"; transcript_id "G3174.17";
chr16	PacBio	exon	27434347	27434449	.	+	.	gene_id "ENSG00000103522"; transcript_id "G3174.17";
chr16	PacBio	exon	27437488	27437687	.	+	.	gene_id "ENSG00000103522"; transcript_id "G3174.17";
chr16	PacBio	exon	27442962	27443116	.	+	.	gene_id "ENSG00000103522"; transcript_id "G3174.17";
chr16	PacBio	exon	27444542	27444719	.	+	.	gene_id "ENSG00000103522"; transcript_id "G3174.17";
chr16	PacBio	exon	27445177	27445276	.	+	.	gene_id "ENSG00000103522"; transcript_id "G3174.17";
chr16	PacBio	exon	27446007	27446088	.	+	.	gene_id "ENSG00000103522"; transcript_id "G3174.17";
chr16	PacBio	exon	27448534	27449647	.	+	.	gene_id "ENSG00000103522"; transcript_id "G3174.17";
chr16	PacBio	CDS	27430072	27430120	.	+	.	gene_id "ENSG00000103522"; transcript_id "G3174.17";
chr16	PacBio	CDS	27434347	27434449	.	+	.	gene_id "ENSG00000103522"; transcript_id "G3174.17";
chr16	PacBio	CDS	27437488	27437687	.	+	.	gene_id "ENSG00000103522"; transcript_id "G3174.17";
chr16	PacBio	CDS	27442962	27443116	.	+	.	gene_id "ENSG00000103522"; transcript_id "G3174.17";
chr16	PacBio	CDS	27444542	27444719	.	+	.	gene_id "ENSG00000103522"; transcript_id "G3174.17";
chr16	PacBio	CDS	27445177	27445276	.	+	.	gene_id "ENSG00000103522"; transcript_id "G3174.17";
chr16	PacBio	CDS	27446007	27446088	.	+	.	gene_id "ENSG00000103522"; transcript_id "G3174.17";
chr16	PacBio	CDS	27448534	27449283	.	+	.	gene_id "ENSG00000103522"; transcript_id "G3174.17";
chr16	PacBio	transcript	27402531	27450073	.	+	.	gene_id "ENSG00000103522"; transcript_id "G3174.18";
chr16	PacBio	exon	27402531	27402618	.	+	.	gene_id "ENSG00000103522"; transcript_id "G3174.18";
chr16	PacBio	exon	27408472	27408573	.	+	.	gene_id "ENSG00000103522"; transcript_id "G3174.18";
chr16	PacBio	exon	27430056	27430120	.	+	.	gene_id "ENSG00000103522"; transcript_id "G3174.18";
chr16	PacBio	exon	27434347	27434449	.	+	.	gene_id "ENSG00000103522"; transcript_id "G3174.18";
chr16	PacBio	exon	27437488	27437687	.	+	.	gene_id "ENSG00000103522"; transcript_id "G3174.18";
chr16	PacBio	exon	27442962	27443116	.	+	.	gene_id "ENSG00000103522"; transcript_id "G3174.18";
chr16	PacBio	exon	27444542	27444719	.	+	.	gene_id "ENSG00000103522"; transcript_id "G3174.18";
chr16	PacBio	exon	27445177	27445276	.	+	.	gene_id "ENSG00000103522"; transcript_id "G3174.18";
chr16	PacBio	exon	27446007	27446088	.	+	.	gene_id "ENSG00000103522"; transcript_id "G3174.18";
chr16	PacBio	exon	27448534	27450073	.	+	.	gene_id "ENSG00000103522"; transcript_id "G3174.18";
chr16	PacBio	CDS	27408503	27408573	.	+	.	gene_id "ENSG00000103522"; transcript_id "G3174.18";
chr16	PacBio	CDS	27430056	27430120	.	+	.	gene_id "ENSG00000103522"; transcript_id "G3174.18";
chr16	PacBio	CDS	27434347	27434449	.	+	.	gene_id "ENSG00000103522"; transcript_id "G3174.18";
chr16	PacBio	CDS	27437488	27437687	.	+	.	gene_id "ENSG00000103522"; transcript_id "G3174.18";
chr16	PacBio	CDS	27442962	27443116	.	+	.	gene_id "ENSG00000103522"; transcript_id "G3174.18";
chr16	PacBio	CDS	27444542	27444719	.	+	.	gene_id "ENSG00000103522"; transcript_id "G3174.18";
chr16	PacBio	CDS	27445177	27445276	.	+	.	gene_id "ENSG00000103522"; transcript_id "G3174.18";
chr16	PacBio	CDS	27446007	27446088	.	+	.	gene_id "ENSG00000103522"; transcript_id "G3174.18";
chr16	PacBio	CDS	27448534	27449283	.	+	.	gene_id "ENSG00000103522"; transcript_id "G3174.18";
chr16	PacBio	transcript	27405771	27450073	.	+	.	gene_id "ENSG00000103522"; transcript_id "G3174.19";
chr16	PacBio	exon	27405771	27405963	.	+	.	gene_id "ENSG00000103522"; transcript_id "G3174.19";
chr16	PacBio	exon	27430056	27430120	.	+	.	gene_id "ENSG00000103522"; transcript_id "G3174.19";
chr16	PacBio	exon	27434347	27434449	.	+	.	gene_id "ENSG00000103522"; transcript_id "G3174.19";
chr16	PacBio	exon	27437488	27437687	.	+	.	gene_id "ENSG00000103522"; transcript_id "G3174.19";
chr16	PacBio	exon	27442962	27443116	.	+	.	gene_id "ENSG00000103522"; transcript_id "G3174.19";
chr16	PacBio	exon	27444542	27444719	.	+	.	gene_id "ENSG00000103522"; transcript_id "G3174.19";
chr16	PacBio	exon	27445177	27445276	.	+	.	gene_id "ENSG00000103522"; transcript_id "G3174.19";
chr16	PacBio	exon	27446007	27446088	.	+	.	gene_id "ENSG00000103522"; transcript_id "G3174.19";
chr16	PacBio	exon	27448534	27450073	.	+	.	gene_id "ENSG00000103522"; transcript_id "G3174.19";
chr16	PacBio	CDS	27430072	27430120	.	+	.	gene_id "ENSG00000103522"; transcript_id "G3174.19";
chr16	PacBio	CDS	27434347	27434449	.	+	.	gene_id "ENSG00000103522"; transcript_id "G3174.19";
chr16	PacBio	CDS	27437488	27437687	.	+	.	gene_id "ENSG00000103522"; transcript_id "G3174.19";
chr16	PacBio	CDS	27442962	27443116	.	+	.	gene_id "ENSG00000103522"; transcript_id "G3174.19";
chr16	PacBio	CDS	27444542	27444719	.	+	.	gene_id "ENSG00000103522"; transcript_id "G3174.19";
chr16	PacBio	CDS	27445177	27445276	.	+	.	gene_id "ENSG00000103522"; transcript_id "G3174.19";
chr16	PacBio	CDS	27446007	27446088	.	+	.	gene_id "ENSG00000103522"; transcript_id "G3174.19";
chr16	PacBio	CDS	27448534	27449283	.	+	.	gene_id "ENSG00000103522"; transcript_id "G3174.19";
chr16	PacBio	transcript	27427236	27449666	.	+	.	gene_id "ENSG00000103522"; transcript_id "G3174.20";
chr16	PacBio	exon	27427236	27427361	.	+	.	gene_id "ENSG00000103522"; transcript_id "G3174.20";
chr16	PacBio	exon	27430056	27430120	.	+	.	gene_id "ENSG00000103522"; transcript_id "G3174.20";
chr16	PacBio	exon	27434347	27434449	.	+	.	gene_id "ENSG00000103522"; transcript_id "G3174.20";
chr16	PacBio	exon	27437488	27437687	.	+	.	gene_id "ENSG00000103522"; transcript_id "G3174.20";
chr16	PacBio	exon	27442962	27443116	.	+	.	gene_id "ENSG00000103522"; transcript_id "G3174.20";
chr16	PacBio	exon	27444542	27444719	.	+	.	gene_id "ENSG00000103522"; transcript_id "G3174.20";
chr16	PacBio	exon	27445177	27445276	.	+	.	gene_id "ENSG00000103522"; transcript_id "G3174.20";
chr16	PacBio	exon	27446007	27446088	.	+	.	gene_id "ENSG00000103522"; transcript_id "G3174.20";
chr16	PacBio	exon	27448534	27449666	.	+	.	gene_id "ENSG00000103522"; transcript_id "G3174.20";
chr16	PacBio	CDS	27430072	27430120	.	+	.	gene_id "ENSG00000103522"; transcript_id "G3174.20";
chr16	PacBio	CDS	27434347	27434449	.	+	.	gene_id "ENSG00000103522"; transcript_id "G3174.20";
chr16	PacBio	CDS	27437488	27437687	.	+	.	gene_id "ENSG00000103522"; transcript_id "G3174.20";
chr16	PacBio	CDS	27442962	27443116	.	+	.	gene_id "ENSG00000103522"; transcript_id "G3174.20";
chr16	PacBio	CDS	27444542	27444719	.	+	.	gene_id "ENSG00000103522"; transcript_id "G3174.20";
chr16	PacBio	CDS	27445177	27445276	.	+	.	gene_id "ENSG00000103522"; transcript_id "G3174.20";
chr16	PacBio	CDS	27446007	27446088	.	+	.	gene_id "ENSG00000103522"; transcript_id "G3174.20";
chr16	PacBio	CDS	27448534	27449283	.	+	.	gene_id "ENSG00000103522"; transcript_id "G3174.20";
chr16	PacBio	transcript	27427236	27450073	.	+	.	gene_id "ENSG00000103522"; transcript_id "G3174.21";
chr16	PacBio	exon	27427236	27427361	.	+	.	gene_id "ENSG00000103522"; transcript_id "G3174.21";
chr16	PacBio	exon	27430056	27430120	.	+	.	gene_id "ENSG00000103522"; transcript_id "G3174.21";
chr16	PacBio	exon	27434347	27434449	.	+	.	gene_id "ENSG00000103522"; transcript_id "G3174.21";
chr16	PacBio	exon	27437488	27437687	.	+	.	gene_id "ENSG00000103522"; transcript_id "G3174.21";
chr16	PacBio	exon	27442962	27443116	.	+	.	gene_id "ENSG00000103522"; transcript_id "G3174.21";
chr16	PacBio	exon	27444542	27444719	.	+	.	gene_id "ENSG00000103522"; transcript_id "G3174.21";
chr16	PacBio	exon	27445177	27445276	.	+	.	gene_id "ENSG00000103522"; transcript_id "G3174.21";
chr16	PacBio	exon	27446007	27446088	.	+	.	gene_id "ENSG00000103522"; transcript_id "G3174.21";
chr16	PacBio	exon	27448534	27450073	.	+	.	gene_id "ENSG00000103522"; transcript_id "G3174.21";
chr16	PacBio	CDS	27430072	27430120	.	+	.	gene_id "ENSG00000103522"; transcript_id "G3174.21";
chr16	PacBio	CDS	27434347	27434449	.	+	.	gene_id "ENSG00000103522"; transcript_id "G3174.21";
chr16	PacBio	CDS	27437488	27437687	.	+	.	gene_id "ENSG00000103522"; transcript_id "G3174.21";
chr16	PacBio	CDS	27442962	27443116	.	+	.	gene_id "ENSG00000103522"; transcript_id "G3174.21";
chr16	PacBio	CDS	27444542	27444719	.	+	.	gene_id "ENSG00000103522"; transcript_id "G3174.21";
chr16	PacBio	CDS	27445177	27445276	.	+	.	gene_id "ENSG00000103522"; transcript_id "G3174.21";
chr16	PacBio	CDS	27446007	27446088	.	+	.	gene_id "ENSG00000103522"; transcript_id "G3174.21";
chr16	PacBio	CDS	27448534	27449283	.	+	.	gene_id "ENSG00000103522"; transcript_id "G3174.21";
chr16	PacBio	transcript	27427248	27450489	.	+	.	gene_id "ENSG00000103522"; transcript_id "G3174.22";
chr16	PacBio	exon	27427248	27427361	.	+	.	gene_id "ENSG00000103522"; transcript_id "G3174.22";
chr16	PacBio	exon	27430056	27430120	.	+	.	gene_id "ENSG00000103522"; transcript_id "G3174.22";
chr16	PacBio	exon	27434347	27434449	.	+	.	gene_id "ENSG00000103522"; transcript_id "G3174.22";
chr16	PacBio	exon	27437488	27437687	.	+	.	gene_id "ENSG00000103522"; transcript_id "G3174.22";
chr16	PacBio	exon	27442962	27443116	.	+	.	gene_id "ENSG00000103522"; transcript_id "G3174.22";
chr16	PacBio	exon	27444542	27444719	.	+	.	gene_id "ENSG00000103522"; transcript_id "G3174.22";
chr16	PacBio	exon	27445177	27445276	.	+	.	gene_id "ENSG00000103522"; transcript_id "G3174.22";
chr16	PacBio	exon	27446007	27446088	.	+	.	gene_id "ENSG00000103522"; transcript_id "G3174.22";
chr16	PacBio	exon	27448534	27450489	.	+	.	gene_id "ENSG00000103522"; transcript_id "G3174.22";
chr16	PacBio	CDS	27430072	27430120	.	+	.	gene_id "ENSG00000103522"; transcript_id "G3174.22";
chr16	PacBio	CDS	27434347	27434449	.	+	.	gene_id "ENSG00000103522"; transcript_id "G3174.22";
chr16	PacBio	CDS	27437488	27437687	.	+	.	gene_id "ENSG00000103522"; transcript_id "G3174.22";
chr16	PacBio	CDS	27442962	27443116	.	+	.	gene_id "ENSG00000103522"; transcript_id "G3174.22";
chr16	PacBio	CDS	27444542	27444719	.	+	.	gene_id "ENSG00000103522"; transcript_id "G3174.22";
chr16	PacBio	CDS	27445177	27445276	.	+	.	gene_id "ENSG00000103522"; transcript_id "G3174.22";
chr16	PacBio	CDS	27446007	27446088	.	+	.	gene_id "ENSG00000103522"; transcript_id "G3174.22";
chr16	PacBio	CDS	27448534	27449283	.	+	.	gene_id "ENSG00000103522"; transcript_id "G3174.22";
chr16	PacBio	transcript	27427248	27452041	.	+	.	gene_id "ENSG00000103522"; transcript_id "G3174.23";
chr16	PacBio	exon	27427248	27427361	.	+	.	gene_id "ENSG00000103522"; transcript_id "G3174.23";
chr16	PacBio	exon	27430056	27430120	.	+	.	gene_id "ENSG00000103522"; transcript_id "G3174.23";
chr16	PacBio	exon	27434347	27434449	.	+	.	gene_id "ENSG00000103522"; transcript_id "G3174.23";
chr16	PacBio	exon	27437488	27437687	.	+	.	gene_id "ENSG00000103522"; transcript_id "G3174.23";
chr16	PacBio	exon	27442962	27443116	.	+	.	gene_id "ENSG00000103522"; transcript_id "G3174.23";
chr16	PacBio	exon	27444542	27444719	.	+	.	gene_id "ENSG00000103522"; transcript_id "G3174.23";
chr16	PacBio	exon	27445177	27445276	.	+	.	gene_id "ENSG00000103522"; transcript_id "G3174.23";
chr16	PacBio	exon	27446007	27446088	.	+	.	gene_id "ENSG00000103522"; transcript_id "G3174.23";
chr16	PacBio	exon	27448534	27452041	.	+	.	gene_id "ENSG00000103522"; transcript_id "G3174.23";
chr16	PacBio	CDS	27430072	27430120	.	+	.	gene_id "ENSG00000103522"; transcript_id "G3174.23";
chr16	PacBio	CDS	27434347	27434449	.	+	.	gene_id "ENSG00000103522"; transcript_id "G3174.23";
chr16	PacBio	CDS	27437488	27437687	.	+	.	gene_id "ENSG00000103522"; transcript_id "G3174.23";
chr16	PacBio	CDS	27442962	27443116	.	+	.	gene_id "ENSG00000103522"; transcript_id "G3174.23";
chr16	PacBio	CDS	27444542	27444719	.	+	.	gene_id "ENSG00000103522"; transcript_id "G3174.23";
chr16	PacBio	CDS	27445177	27445276	.	+	.	gene_id "ENSG00000103522"; transcript_id "G3174.23";
chr16	PacBio	CDS	27446007	27446088	.	+	.	gene_id "ENSG00000103522"; transcript_id "G3174.23";
chr16	PacBio	CDS	27448534	27449283	.	+	.	gene_id "ENSG00000103522"; transcript_id "G3174.23";
chr16	PacBio	transcript	27427260	27450489	.	+	.	gene_id "ENSG00000103522"; transcript_id "G3174.25";
chr16	PacBio	exon	27427260	27427361	.	+	.	gene_id "ENSG00000103522"; transcript_id "G3174.25";
chr16	PacBio	exon	27430056	27430120	.	+	.	gene_id "ENSG00000103522"; transcript_id "G3174.25";
chr16	PacBio	exon	27437488	27437687	.	+	.	gene_id "ENSG00000103522"; transcript_id "G3174.25";
chr16	PacBio	exon	27442962	27443116	.	+	.	gene_id "ENSG00000103522"; transcript_id "G3174.25";
chr16	PacBio	exon	27444542	27444719	.	+	.	gene_id "ENSG00000103522"; transcript_id "G3174.25";
chr16	PacBio	exon	27445177	27445276	.	+	.	gene_id "ENSG00000103522"; transcript_id "G3174.25";
chr16	PacBio	exon	27446007	27446088	.	+	.	gene_id "ENSG00000103522"; transcript_id "G3174.25";
chr16	PacBio	exon	27448534	27450489	.	+	.	gene_id "ENSG00000103522"; transcript_id "G3174.25";
chr16	PacBio	CDS	27437582	27437687	.	+	.	gene_id "ENSG00000103522"; transcript_id "G3174.25";
chr16	PacBio	CDS	27442962	27443116	.	+	.	gene_id "ENSG00000103522"; transcript_id "G3174.25";
chr16	PacBio	CDS	27444542	27444719	.	+	.	gene_id "ENSG00000103522"; transcript_id "G3174.25";
chr16	PacBio	CDS	27445177	27445276	.	+	.	gene_id "ENSG00000103522"; transcript_id "G3174.25";
chr16	PacBio	CDS	27446007	27446088	.	+	.	gene_id "ENSG00000103522"; transcript_id "G3174.25";
chr16	PacBio	CDS	27448534	27449283	.	+	.	gene_id "ENSG00000103522"; transcript_id "G3174.25";
chr16	PacBio	transcript	27427260	27451549	.	+	.	gene_id "ENSG00000103522"; transcript_id "G3174.24";
chr16	PacBio	exon	27427260	27427361	.	+	.	gene_id "ENSG00000103522"; transcript_id "G3174.24";
chr16	PacBio	exon	27430056	27430120	.	+	.	gene_id "ENSG00000103522"; transcript_id "G3174.24";
chr16	PacBio	exon	27434347	27434449	.	+	.	gene_id "ENSG00000103522"; transcript_id "G3174.24";
chr16	PacBio	exon	27437488	27437687	.	+	.	gene_id "ENSG00000103522"; transcript_id "G3174.24";
chr16	PacBio	exon	27442962	27443116	.	+	.	gene_id "ENSG00000103522"; transcript_id "G3174.24";
chr16	PacBio	exon	27444542	27444719	.	+	.	gene_id "ENSG00000103522"; transcript_id "G3174.24";
chr16	PacBio	exon	27445177	27445276	.	+	.	gene_id "ENSG00000103522"; transcript_id "G3174.24";
chr16	PacBio	exon	27446007	27446088	.	+	.	gene_id "ENSG00000103522"; transcript_id "G3174.24";
chr16	PacBio	exon	27448534	27451549	.	+	.	gene_id "ENSG00000103522"; transcript_id "G3174.24";
chr16	PacBio	CDS	27430072	27430120	.	+	.	gene_id "ENSG00000103522"; transcript_id "G3174.24";
chr16	PacBio	CDS	27434347	27434449	.	+	.	gene_id "ENSG00000103522"; transcript_id "G3174.24";
chr16	PacBio	CDS	27437488	27437687	.	+	.	gene_id "ENSG00000103522"; transcript_id "G3174.24";
chr16	PacBio	CDS	27442962	27443116	.	+	.	gene_id "ENSG00000103522"; transcript_id "G3174.24";
chr16	PacBio	CDS	27444542	27444719	.	+	.	gene_id "ENSG00000103522"; transcript_id "G3174.24";
chr16	PacBio	CDS	27445177	27445276	.	+	.	gene_id "ENSG00000103522"; transcript_id "G3174.24";
chr16	PacBio	CDS	27446007	27446088	.	+	.	gene_id "ENSG00000103522"; transcript_id "G3174.24";
chr16	PacBio	CDS	27448534	27449283	.	+	.	gene_id "ENSG00000103522"; transcript_id "G3174.24";
chr16	PacBio	transcript	27427278	27449388	.	+	.	gene_id "ENSG00000103522"; transcript_id "G3174.27";
chr16	PacBio	exon	27427278	27427361	.	+	.	gene_id "ENSG00000103522"; transcript_id "G3174.27";
chr16	PacBio	exon	27430056	27430120	.	+	.	gene_id "ENSG00000103522"; transcript_id "G3174.27";
chr16	PacBio	exon	27434347	27434449	.	+	.	gene_id "ENSG00000103522"; transcript_id "G3174.27";
chr16	PacBio	exon	27437488	27437687	.	+	.	gene_id "ENSG00000103522"; transcript_id "G3174.27";
chr16	PacBio	exon	27442962	27443116	.	+	.	gene_id "ENSG00000103522"; transcript_id "G3174.27";
chr16	PacBio	exon	27444542	27444719	.	+	.	gene_id "ENSG00000103522"; transcript_id "G3174.27";
chr16	PacBio	exon	27445177	27445276	.	+	.	gene_id "ENSG00000103522"; transcript_id "G3174.27";
chr16	PacBio	exon	27446007	27446088	.	+	.	gene_id "ENSG00000103522"; transcript_id "G3174.27";
chr16	PacBio	exon	27448534	27449388	.	+	.	gene_id "ENSG00000103522"; transcript_id "G3174.27";
chr16	PacBio	CDS	27430072	27430120	.	+	.	gene_id "ENSG00000103522"; transcript_id "G3174.27";
chr16	PacBio	CDS	27434347	27434449	.	+	.	gene_id "ENSG00000103522"; transcript_id "G3174.27";
chr16	PacBio	CDS	27437488	27437687	.	+	.	gene_id "ENSG00000103522"; transcript_id "G3174.27";
chr16	PacBio	CDS	27442962	27443116	.	+	.	gene_id "ENSG00000103522"; transcript_id "G3174.27";
chr16	PacBio	CDS	27444542	27444719	.	+	.	gene_id "ENSG00000103522"; transcript_id "G3174.27";
chr16	PacBio	CDS	27445177	27445276	.	+	.	gene_id "ENSG00000103522"; transcript_id "G3174.27";
chr16	PacBio	CDS	27446007	27446088	.	+	.	gene_id "ENSG00000103522"; transcript_id "G3174.27";
chr16	PacBio	CDS	27448534	27449283	.	+	.	gene_id "ENSG00000103522"; transcript_id "G3174.27";
chr16	PacBio	transcript	27427278	27450071	.	+	.	gene_id "ENSG00000103522"; transcript_id "G3174.26";
chr16	PacBio	exon	27427278	27427361	.	+	.	gene_id "ENSG00000103522"; transcript_id "G3174.26";
chr16	PacBio	exon	27430056	27430120	.	+	.	gene_id "ENSG00000103522"; transcript_id "G3174.26";
chr16	PacBio	exon	27434347	27434449	.	+	.	gene_id "ENSG00000103522"; transcript_id "G3174.26";
chr16	PacBio	exon	27437139	27437335	.	+	.	gene_id "ENSG00000103522"; transcript_id "G3174.26";
chr16	PacBio	exon	27437488	27437687	.	+	.	gene_id "ENSG00000103522"; transcript_id "G3174.26";
chr16	PacBio	exon	27442962	27443116	.	+	.	gene_id "ENSG00000103522"; transcript_id "G3174.26";
chr16	PacBio	exon	27444542	27444719	.	+	.	gene_id "ENSG00000103522"; transcript_id "G3174.26";
chr16	PacBio	exon	27445177	27445276	.	+	.	gene_id "ENSG00000103522"; transcript_id "G3174.26";
chr16	PacBio	exon	27446007	27446088	.	+	.	gene_id "ENSG00000103522"; transcript_id "G3174.26";
chr16	PacBio	exon	27448534	27450071	.	+	.	gene_id "ENSG00000103522"; transcript_id "G3174.26";
chr16	PacBio	CDS	27437582	27437687	.	+	.	gene_id "ENSG00000103522"; transcript_id "G3174.26";
chr16	PacBio	CDS	27442962	27443116	.	+	.	gene_id "ENSG00000103522"; transcript_id "G3174.26";
chr16	PacBio	CDS	27444542	27444719	.	+	.	gene_id "ENSG00000103522"; transcript_id "G3174.26";
chr16	PacBio	CDS	27445177	27445276	.	+	.	gene_id "ENSG00000103522"; transcript_id "G3174.26";
chr16	PacBio	CDS	27446007	27446088	.	+	.	gene_id "ENSG00000103522"; transcript_id "G3174.26";
chr16	PacBio	CDS	27448534	27449283	.	+	.	gene_id "ENSG00000103522"; transcript_id "G3174.26";
chr16	PacBio	transcript	27427278	27450322	.	+	.	gene_id "ENSG00000103522"; transcript_id "G3174.28";
chr16	PacBio	exon	27427278	27427361	.	+	.	gene_id "ENSG00000103522"; transcript_id "G3174.28";
chr16	PacBio	exon	27430056	27430120	.	+	.	gene_id "ENSG00000103522"; transcript_id "G3174.28";
chr16	PacBio	exon	27434347	27434449	.	+	.	gene_id "ENSG00000103522"; transcript_id "G3174.28";
chr16	PacBio	exon	27437488	27437687	.	+	.	gene_id "ENSG00000103522"; transcript_id "G3174.28";
chr16	PacBio	exon	27442962	27443116	.	+	.	gene_id "ENSG00000103522"; transcript_id "G3174.28";
chr16	PacBio	exon	27444542	27444719	.	+	.	gene_id "ENSG00000103522"; transcript_id "G3174.28";
chr16	PacBio	exon	27445177	27445276	.	+	.	gene_id "ENSG00000103522"; transcript_id "G3174.28";
chr16	PacBio	exon	27446007	27446088	.	+	.	gene_id "ENSG00000103522"; transcript_id "G3174.28";
chr16	PacBio	exon	27448534	27450322	.	+	.	gene_id "ENSG00000103522"; transcript_id "G3174.28";
chr16	PacBio	CDS	27430072	27430120	.	+	.	gene_id "ENSG00000103522"; transcript_id "G3174.28";
chr16	PacBio	CDS	27434347	27434449	.	+	.	gene_id "ENSG00000103522"; transcript_id "G3174.28";
chr16	PacBio	CDS	27437488	27437687	.	+	.	gene_id "ENSG00000103522"; transcript_id "G3174.28";
chr16	PacBio	CDS	27442962	27443116	.	+	.	gene_id "ENSG00000103522"; transcript_id "G3174.28";
chr16	PacBio	CDS	27444542	27444719	.	+	.	gene_id "ENSG00000103522"; transcript_id "G3174.28";
chr16	PacBio	CDS	27445177	27445276	.	+	.	gene_id "ENSG00000103522"; transcript_id "G3174.28";
chr16	PacBio	CDS	27446007	27446088	.	+	.	gene_id "ENSG00000103522"; transcript_id "G3174.28";
chr16	PacBio	CDS	27448534	27449283	.	+	.	gene_id "ENSG00000103522"; transcript_id "G3174.28";
chr16	PacBio	transcript	27442354	27450086	.	+	.	gene_id "ENSG00000103522"; transcript_id "G3174.29";
chr16	PacBio	exon	27442354	27443116	.	+	.	gene_id "ENSG00000103522"; transcript_id "G3174.29";
chr16	PacBio	exon	27444542	27444719	.	+	.	gene_id "ENSG00000103522"; transcript_id "G3174.29";
chr16	PacBio	exon	27445177	27445276	.	+	.	gene_id "ENSG00000103522"; transcript_id "G3174.29";
chr16	PacBio	exon	27446007	27446088	.	+	.	gene_id "ENSG00000103522"; transcript_id "G3174.29";
chr16	PacBio	exon	27448534	27450086	.	+	.	gene_id "ENSG00000103522"; transcript_id "G3174.29";
chr16	PacBio	CDS	27443054	27443116	.	+	.	gene_id "ENSG00000103522"; transcript_id "G3174.29";
chr16	PacBio	CDS	27444542	27444719	.	+	.	gene_id "ENSG00000103522"; transcript_id "G3174.29";
chr16	PacBio	CDS	27445177	27445276	.	+	.	gene_id "ENSG00000103522"; transcript_id "G3174.29";
chr16	PacBio	CDS	27446007	27446088	.	+	.	gene_id "ENSG00000103522"; transcript_id "G3174.29";
chr16	PacBio	CDS	27448534	27449283	.	+	.	gene_id "ENSG00000103522"; transcript_id "G3174.29";
chr16	PacBio	transcript	27442633	27452041	.	+	.	gene_id "ENSG00000103522"; transcript_id "G3174.30";
chr16	PacBio	exon	27442633	27443116	.	+	.	gene_id "ENSG00000103522"; transcript_id "G3174.30";
chr16	PacBio	exon	27444542	27444719	.	+	.	gene_id "ENSG00000103522"; transcript_id "G3174.30";
chr16	PacBio	exon	27445177	27445276	.	+	.	gene_id "ENSG00000103522"; transcript_id "G3174.30";
chr16	PacBio	exon	27446007	27446088	.	+	.	gene_id "ENSG00000103522"; transcript_id "G3174.30";
chr16	PacBio	exon	27448534	27452041	.	+	.	gene_id "ENSG00000103522"; transcript_id "G3174.30";
chr16	PacBio	CDS	27443054	27443116	.	+	.	gene_id "ENSG00000103522"; transcript_id "G3174.30";
chr16	PacBio	CDS	27444542	27444719	.	+	.	gene_id "ENSG00000103522"; transcript_id "G3174.30";
chr16	PacBio	CDS	27445177	27445276	.	+	.	gene_id "ENSG00000103522"; transcript_id "G3174.30";
chr16	PacBio	CDS	27446007	27446088	.	+	.	gene_id "ENSG00000103522"; transcript_id "G3174.30";
chr16	PacBio	CDS	27448534	27449283	.	+	.	gene_id "ENSG00000103522"; transcript_id "G3174.30";
chr16	PacBio	transcript	27460614	27549913	.	-	.	gene_id "ENSG00000077235"; transcript_id "G3175.1";
chr16	PacBio	exon	27460614	27461562	.	-	.	gene_id "ENSG00000077235"; transcript_id "G3175.1";
chr16	PacBio	exon	27462294	27462486	.	-	.	gene_id "ENSG00000077235"; transcript_id "G3175.1";
chr16	PacBio	exon	27463541	27463592	.	-	.	gene_id "ENSG00000077235"; transcript_id "G3175.1";
chr16	PacBio	exon	27464320	27464836	.	-	.	gene_id "ENSG00000077235"; transcript_id "G3175.1";
chr16	PacBio	exon	27465260	27465540	.	-	.	gene_id "ENSG00000077235"; transcript_id "G3175.1";
chr16	PacBio	exon	27469291	27469550	.	-	.	gene_id "ENSG00000077235"; transcript_id "G3175.1";
chr16	PacBio	exon	27470108	27470395	.	-	.	gene_id "ENSG00000077235"; transcript_id "G3175.1";
chr16	PacBio	exon	27471748	27471920	.	-	.	gene_id "ENSG00000077235"; transcript_id "G3175.1";
chr16	PacBio	exon	27476451	27476544	.	-	.	gene_id "ENSG00000077235"; transcript_id "G3175.1";
chr16	PacBio	exon	27478469	27478531	.	-	.	gene_id "ENSG00000077235"; transcript_id "G3175.1";
chr16	PacBio	exon	27481079	27481191	.	-	.	gene_id "ENSG00000077235"; transcript_id "G3175.1";
chr16	PacBio	exon	27483044	27483125	.	-	.	gene_id "ENSG00000077235"; transcript_id "G3175.1";
chr16	PacBio	exon	27484211	27484353	.	-	.	gene_id "ENSG00000077235"; transcript_id "G3175.1";
chr16	PacBio	exon	27485997	27486154	.	-	.	gene_id "ENSG00000077235"; transcript_id "G3175.1";
chr16	PacBio	exon	27488227	27488415	.	-	.	gene_id "ENSG00000077235"; transcript_id "G3175.1";
chr16	PacBio	exon	27488554	27488635	.	-	.	gene_id "ENSG00000077235"; transcript_id "G3175.1";
chr16	PacBio	exon	27489043	27489178	.	-	.	gene_id "ENSG00000077235"; transcript_id "G3175.1";
chr16	PacBio	exon	27489602	27489743	.	-	.	gene_id "ENSG00000077235"; transcript_id "G3175.1";
chr16	PacBio	exon	27492338	27492515	.	-	.	gene_id "ENSG00000077235"; transcript_id "G3175.1";
chr16	PacBio	exon	27492617	27492713	.	-	.	gene_id "ENSG00000077235"; transcript_id "G3175.1";
chr16	PacBio	exon	27493199	27493296	.	-	.	gene_id "ENSG00000077235"; transcript_id "G3175.1";
chr16	PacBio	exon	27494763	27494908	.	-	.	gene_id "ENSG00000077235"; transcript_id "G3175.1";
chr16	PacBio	exon	27495211	27495492	.	-	.	gene_id "ENSG00000077235"; transcript_id "G3175.1";
chr16	PacBio	exon	27497637	27497821	.	-	.	gene_id "ENSG00000077235"; transcript_id "G3175.1";
chr16	PacBio	exon	27498630	27498733	.	-	.	gene_id "ENSG00000077235"; transcript_id "G3175.1";
chr16	PacBio	exon	27501191	27501344	.	-	.	gene_id "ENSG00000077235"; transcript_id "G3175.1";
chr16	PacBio	exon	27502859	27502995	.	-	.	gene_id "ENSG00000077235"; transcript_id "G3175.1";
chr16	PacBio	exon	27505899	27506116	.	-	.	gene_id "ENSG00000077235"; transcript_id "G3175.1";
chr16	PacBio	exon	27506847	27507156	.	-	.	gene_id "ENSG00000077235"; transcript_id "G3175.1";
chr16	PacBio	exon	27508540	27508655	.	-	.	gene_id "ENSG00000077235"; transcript_id "G3175.1";
chr16	PacBio	exon	27511749	27511901	.	-	.	gene_id "ENSG00000077235"; transcript_id "G3175.1";
chr16	PacBio	exon	27528598	27528721	.	-	.	gene_id "ENSG00000077235"; transcript_id "G3175.1";
chr16	PacBio	exon	27533291	27533387	.	-	.	gene_id "ENSG00000077235"; transcript_id "G3175.1";
chr16	PacBio	exon	27537784	27537927	.	-	.	gene_id "ENSG00000077235"; transcript_id "G3175.1";
chr16	PacBio	exon	27538180	27538356	.	-	.	gene_id "ENSG00000077235"; transcript_id "G3175.1";
chr16	PacBio	exon	27545314	27545523	.	-	.	gene_id "ENSG00000077235"; transcript_id "G3175.1";
chr16	PacBio	exon	27549670	27549913	.	-	.	gene_id "ENSG00000077235"; transcript_id "G3175.1";
chr16	PacBio	CDS	27461350	27461562	.	-	.	gene_id "ENSG00000077235"; transcript_id "G3175.1";
chr16	PacBio	CDS	27462294	27462486	.	-	.	gene_id "ENSG00000077235"; transcript_id "G3175.1";
chr16	PacBio	CDS	27463541	27463592	.	-	.	gene_id "ENSG00000077235"; transcript_id "G3175.1";
chr16	PacBio	CDS	27464320	27464836	.	-	.	gene_id "ENSG00000077235"; transcript_id "G3175.1";
chr16	PacBio	CDS	27465260	27465540	.	-	.	gene_id "ENSG00000077235"; transcript_id "G3175.1";
chr16	PacBio	CDS	27469291	27469550	.	-	.	gene_id "ENSG00000077235"; transcript_id "G3175.1";
chr16	PacBio	CDS	27470108	27470395	.	-	.	gene_id "ENSG00000077235"; transcript_id "G3175.1";
chr16	PacBio	CDS	27471748	27471920	.	-	.	gene_id "ENSG00000077235"; transcript_id "G3175.1";
chr16	PacBio	CDS	27476451	27476544	.	-	.	gene_id "ENSG00000077235"; transcript_id "G3175.1";
chr16	PacBio	CDS	27478469	27478531	.	-	.	gene_id "ENSG00000077235"; transcript_id "G3175.1";
chr16	PacBio	CDS	27481079	27481191	.	-	.	gene_id "ENSG00000077235"; transcript_id "G3175.1";
chr16	PacBio	CDS	27483044	27483125	.	-	.	gene_id "ENSG00000077235"; transcript_id "G3175.1";
chr16	PacBio	CDS	27484211	27484353	.	-	.	gene_id "ENSG00000077235"; transcript_id "G3175.1";
chr16	PacBio	CDS	27485997	27486154	.	-	.	gene_id "ENSG00000077235"; transcript_id "G3175.1";
chr16	PacBio	CDS	27488227	27488415	.	-	.	gene_id "ENSG00000077235"; transcript_id "G3175.1";
chr16	PacBio	CDS	27488554	27488635	.	-	.	gene_id "ENSG00000077235"; transcript_id "G3175.1";
chr16	PacBio	CDS	27489043	27489178	.	-	.	gene_id "ENSG00000077235"; transcript_id "G3175.1";
chr16	PacBio	CDS	27489602	27489743	.	-	.	gene_id "ENSG00000077235"; transcript_id "G3175.1";
chr16	PacBio	CDS	27492338	27492515	.	-	.	gene_id "ENSG00000077235"; transcript_id "G3175.1";
chr16	PacBio	CDS	27492617	27492713	.	-	.	gene_id "ENSG00000077235"; transcript_id "G3175.1";
chr16	PacBio	CDS	27493199	27493296	.	-	.	gene_id "ENSG00000077235"; transcript_id "G3175.1";
chr16	PacBio	CDS	27494763	27494908	.	-	.	gene_id "ENSG00000077235"; transcript_id "G3175.1";
chr16	PacBio	CDS	27495211	27495492	.	-	.	gene_id "ENSG00000077235"; transcript_id "G3175.1";
chr16	PacBio	CDS	27497637	27497821	.	-	.	gene_id "ENSG00000077235"; transcript_id "G3175.1";
chr16	PacBio	CDS	27498630	27498733	.	-	.	gene_id "ENSG00000077235"; transcript_id "G3175.1";
chr16	PacBio	CDS	27501191	27501344	.	-	.	gene_id "ENSG00000077235"; transcript_id "G3175.1";
chr16	PacBio	CDS	27502859	27502995	.	-	.	gene_id "ENSG00000077235"; transcript_id "G3175.1";
chr16	PacBio	CDS	27505899	27506116	.	-	.	gene_id "ENSG00000077235"; transcript_id "G3175.1";
chr16	PacBio	CDS	27506847	27507156	.	-	.	gene_id "ENSG00000077235"; transcript_id "G3175.1";
chr16	PacBio	CDS	27508540	27508655	.	-	.	gene_id "ENSG00000077235"; transcript_id "G3175.1";
chr16	PacBio	CDS	27511749	27511901	.	-	.	gene_id "ENSG00000077235"; transcript_id "G3175.1";
chr16	PacBio	CDS	27528598	27528721	.	-	.	gene_id "ENSG00000077235"; transcript_id "G3175.1";
chr16	PacBio	CDS	27533291	27533387	.	-	.	gene_id "ENSG00000077235"; transcript_id "G3175.1";
chr16	PacBio	CDS	27537784	27537927	.	-	.	gene_id "ENSG00000077235"; transcript_id "G3175.1";
chr16	PacBio	CDS	27538180	27538356	.	-	.	gene_id "ENSG00000077235"; transcript_id "G3175.1";
chr16	PacBio	CDS	27545314	27545523	.	-	.	gene_id "ENSG00000077235"; transcript_id "G3175.1";
chr16	PacBio	CDS	27549670	27549890	.	-	.	gene_id "ENSG00000077235"; transcript_id "G3175.1";
chr16	PacBio	transcript	27486140	27549906	.	-	.	gene_id "ENSG00000077235"; transcript_id "G3175.2";
chr16	PacBio	exon	27486140	27486154	.	-	.	gene_id "ENSG00000077235"; transcript_id "G3175.2";
chr16	PacBio	exon	27488227	27488415	.	-	.	gene_id "ENSG00000077235"; transcript_id "G3175.2";
chr16	PacBio	exon	27488554	27488635	.	-	.	gene_id "ENSG00000077235"; transcript_id "G3175.2";
chr16	PacBio	exon	27489043	27489178	.	-	.	gene_id "ENSG00000077235"; transcript_id "G3175.2";
chr16	PacBio	exon	27489602	27489743	.	-	.	gene_id "ENSG00000077235"; transcript_id "G3175.2";
chr16	PacBio	exon	27492338	27492515	.	-	.	gene_id "ENSG00000077235"; transcript_id "G3175.2";
chr16	PacBio	exon	27492617	27492713	.	-	.	gene_id "ENSG00000077235"; transcript_id "G3175.2";
chr16	PacBio	exon	27493199	27493296	.	-	.	gene_id "ENSG00000077235"; transcript_id "G3175.2";
chr16	PacBio	exon	27494763	27494908	.	-	.	gene_id "ENSG00000077235"; transcript_id "G3175.2";
chr16	PacBio	exon	27495211	27495492	.	-	.	gene_id "ENSG00000077235"; transcript_id "G3175.2";
chr16	PacBio	exon	27497637	27497821	.	-	.	gene_id "ENSG00000077235"; transcript_id "G3175.2";
chr16	PacBio	exon	27498630	27498733	.	-	.	gene_id "ENSG00000077235"; transcript_id "G3175.2";
chr16	PacBio	exon	27501191	27501344	.	-	.	gene_id "ENSG00000077235"; transcript_id "G3175.2";
chr16	PacBio	exon	27502859	27502995	.	-	.	gene_id "ENSG00000077235"; transcript_id "G3175.2";
chr16	PacBio	exon	27505899	27506116	.	-	.	gene_id "ENSG00000077235"; transcript_id "G3175.2";
chr16	PacBio	exon	27506847	27507156	.	-	.	gene_id "ENSG00000077235"; transcript_id "G3175.2";
chr16	PacBio	exon	27508540	27508655	.	-	.	gene_id "ENSG00000077235"; transcript_id "G3175.2";
chr16	PacBio	exon	27511749	27511901	.	-	.	gene_id "ENSG00000077235"; transcript_id "G3175.2";
chr16	PacBio	exon	27528598	27528721	.	-	.	gene_id "ENSG00000077235"; transcript_id "G3175.2";
chr16	PacBio	exon	27533291	27533387	.	-	.	gene_id "ENSG00000077235"; transcript_id "G3175.2";
chr16	PacBio	exon	27537784	27537927	.	-	.	gene_id "ENSG00000077235"; transcript_id "G3175.2";
chr16	PacBio	exon	27538180	27538356	.	-	.	gene_id "ENSG00000077235"; transcript_id "G3175.2";
chr16	PacBio	exon	27545314	27545523	.	-	.	gene_id "ENSG00000077235"; transcript_id "G3175.2";
chr16	PacBio	exon	27549670	27549906	.	-	.	gene_id "ENSG00000077235"; transcript_id "G3175.2";
chr16	PacBio	CDS	27486141	27486154	.	-	.	gene_id "ENSG00000077235"; transcript_id "G3175.2";
chr16	PacBio	CDS	27488227	27488415	.	-	.	gene_id "ENSG00000077235"; transcript_id "G3175.2";
chr16	PacBio	CDS	27488554	27488635	.	-	.	gene_id "ENSG00000077235"; transcript_id "G3175.2";
chr16	PacBio	CDS	27489043	27489178	.	-	.	gene_id "ENSG00000077235"; transcript_id "G3175.2";
chr16	PacBio	CDS	27489602	27489743	.	-	.	gene_id "ENSG00000077235"; transcript_id "G3175.2";
chr16	PacBio	CDS	27492338	27492515	.	-	.	gene_id "ENSG00000077235"; transcript_id "G3175.2";
chr16	PacBio	CDS	27492617	27492713	.	-	.	gene_id "ENSG00000077235"; transcript_id "G3175.2";
chr16	PacBio	CDS	27493199	27493296	.	-	.	gene_id "ENSG00000077235"; transcript_id "G3175.2";
chr16	PacBio	CDS	27494763	27494908	.	-	.	gene_id "ENSG00000077235"; transcript_id "G3175.2";
chr16	PacBio	CDS	27495211	27495492	.	-	.	gene_id "ENSG00000077235"; transcript_id "G3175.2";
chr16	PacBio	CDS	27497637	27497821	.	-	.	gene_id "ENSG00000077235"; transcript_id "G3175.2";
chr16	PacBio	CDS	27498630	27498733	.	-	.	gene_id "ENSG00000077235"; transcript_id "G3175.2";
chr16	PacBio	CDS	27501191	27501344	.	-	.	gene_id "ENSG00000077235"; transcript_id "G3175.2";
chr16	PacBio	CDS	27502859	27502995	.	-	.	gene_id "ENSG00000077235"; transcript_id "G3175.2";
chr16	PacBio	CDS	27505899	27506116	.	-	.	gene_id "ENSG00000077235"; transcript_id "G3175.2";
chr16	PacBio	CDS	27506847	27507156	.	-	.	gene_id "ENSG00000077235"; transcript_id "G3175.2";
chr16	PacBio	CDS	27508540	27508655	.	-	.	gene_id "ENSG00000077235"; transcript_id "G3175.2";
chr16	PacBio	CDS	27511749	27511901	.	-	.	gene_id "ENSG00000077235"; transcript_id "G3175.2";
chr16	PacBio	CDS	27528598	27528721	.	-	.	gene_id "ENSG00000077235"; transcript_id "G3175.2";
chr16	PacBio	CDS	27533291	27533387	.	-	.	gene_id "ENSG00000077235"; transcript_id "G3175.2";
chr16	PacBio	CDS	27537784	27537927	.	-	.	gene_id "ENSG00000077235"; transcript_id "G3175.2";
chr16	PacBio	CDS	27538180	27538356	.	-	.	gene_id "ENSG00000077235"; transcript_id "G3175.2";
chr16	PacBio	CDS	27545314	27545523	.	-	.	gene_id "ENSG00000077235"; transcript_id "G3175.2";
chr16	PacBio	CDS	27549670	27549890	.	-	.	gene_id "ENSG00000077235"; transcript_id "G3175.2";
chr16	PacBio	transcript	27488243	27549899	.	-	.	gene_id "ENSG00000077235"; transcript_id "G3175.3";
chr16	PacBio	exon	27488243	27488415	.	-	.	gene_id "ENSG00000077235"; transcript_id "G3175.3";
chr16	PacBio	exon	27488554	27488635	.	-	.	gene_id "ENSG00000077235"; transcript_id "G3175.3";
chr16	PacBio	exon	27489043	27489178	.	-	.	gene_id "ENSG00000077235"; transcript_id "G3175.3";
chr16	PacBio	exon	27489602	27489743	.	-	.	gene_id "ENSG00000077235"; transcript_id "G3175.3";
chr16	PacBio	exon	27492338	27492515	.	-	.	gene_id "ENSG00000077235"; transcript_id "G3175.3";
chr16	PacBio	exon	27492617	27492713	.	-	.	gene_id "ENSG00000077235"; transcript_id "G3175.3";
chr16	PacBio	exon	27493199	27493296	.	-	.	gene_id "ENSG00000077235"; transcript_id "G3175.3";
chr16	PacBio	exon	27494763	27494908	.	-	.	gene_id "ENSG00000077235"; transcript_id "G3175.3";
chr16	PacBio	exon	27495211	27495492	.	-	.	gene_id "ENSG00000077235"; transcript_id "G3175.3";
chr16	PacBio	exon	27497637	27497821	.	-	.	gene_id "ENSG00000077235"; transcript_id "G3175.3";
chr16	PacBio	exon	27498630	27498733	.	-	.	gene_id "ENSG00000077235"; transcript_id "G3175.3";
chr16	PacBio	exon	27501191	27501344	.	-	.	gene_id "ENSG00000077235"; transcript_id "G3175.3";
chr16	PacBio	exon	27502859	27502995	.	-	.	gene_id "ENSG00000077235"; transcript_id "G3175.3";
chr16	PacBio	exon	27505899	27506116	.	-	.	gene_id "ENSG00000077235"; transcript_id "G3175.3";
chr16	PacBio	exon	27506847	27507156	.	-	.	gene_id "ENSG00000077235"; transcript_id "G3175.3";
chr16	PacBio	exon	27508540	27508655	.	-	.	gene_id "ENSG00000077235"; transcript_id "G3175.3";
chr16	PacBio	exon	27511749	27511901	.	-	.	gene_id "ENSG00000077235"; transcript_id "G3175.3";
chr16	PacBio	exon	27528598	27528721	.	-	.	gene_id "ENSG00000077235"; transcript_id "G3175.3";
chr16	PacBio	exon	27533291	27533387	.	-	.	gene_id "ENSG00000077235"; transcript_id "G3175.3";
chr16	PacBio	exon	27537784	27537927	.	-	.	gene_id "ENSG00000077235"; transcript_id "G3175.3";
chr16	PacBio	exon	27538180	27538356	.	-	.	gene_id "ENSG00000077235"; transcript_id "G3175.3";
chr16	PacBio	exon	27545314	27545523	.	-	.	gene_id "ENSG00000077235"; transcript_id "G3175.3";
chr16	PacBio	exon	27549670	27549899	.	-	.	gene_id "ENSG00000077235"; transcript_id "G3175.3";
chr16	PacBio	CDS	27488243	27488415	.	-	.	gene_id "ENSG00000077235"; transcript_id "G3175.3";
chr16	PacBio	CDS	27488554	27488635	.	-	.	gene_id "ENSG00000077235"; transcript_id "G3175.3";
chr16	PacBio	CDS	27489043	27489178	.	-	.	gene_id "ENSG00000077235"; transcript_id "G3175.3";
chr16	PacBio	CDS	27489602	27489743	.	-	.	gene_id "ENSG00000077235"; transcript_id "G3175.3";
chr16	PacBio	CDS	27492338	27492515	.	-	.	gene_id "ENSG00000077235"; transcript_id "G3175.3";
chr16	PacBio	CDS	27492617	27492713	.	-	.	gene_id "ENSG00000077235"; transcript_id "G3175.3";
chr16	PacBio	CDS	27493199	27493296	.	-	.	gene_id "ENSG00000077235"; transcript_id "G3175.3";
chr16	PacBio	CDS	27494763	27494908	.	-	.	gene_id "ENSG00000077235"; transcript_id "G3175.3";
chr16	PacBio	CDS	27495211	27495492	.	-	.	gene_id "ENSG00000077235"; transcript_id "G3175.3";
chr16	PacBio	CDS	27497637	27497821	.	-	.	gene_id "ENSG00000077235"; transcript_id "G3175.3";
chr16	PacBio	CDS	27498630	27498733	.	-	.	gene_id "ENSG00000077235"; transcript_id "G3175.3";
chr16	PacBio	CDS	27501191	27501344	.	-	.	gene_id "ENSG00000077235"; transcript_id "G3175.3";
chr16	PacBio	CDS	27502859	27502995	.	-	.	gene_id "ENSG00000077235"; transcript_id "G3175.3";
chr16	PacBio	CDS	27505899	27506116	.	-	.	gene_id "ENSG00000077235"; transcript_id "G3175.3";
chr16	PacBio	CDS	27506847	27507156	.	-	.	gene_id "ENSG00000077235"; transcript_id "G3175.3";
chr16	PacBio	CDS	27508540	27508655	.	-	.	gene_id "ENSG00000077235"; transcript_id "G3175.3";
chr16	PacBio	CDS	27511749	27511901	.	-	.	gene_id "ENSG00000077235"; transcript_id "G3175.3";
chr16	PacBio	CDS	27528598	27528721	.	-	.	gene_id "ENSG00000077235"; transcript_id "G3175.3";
chr16	PacBio	CDS	27533291	27533387	.	-	.	gene_id "ENSG00000077235"; transcript_id "G3175.3";
chr16	PacBio	CDS	27537784	27537927	.	-	.	gene_id "ENSG00000077235"; transcript_id "G3175.3";
chr16	PacBio	CDS	27538180	27538356	.	-	.	gene_id "ENSG00000077235"; transcript_id "G3175.3";
chr16	PacBio	CDS	27545314	27545523	.	-	.	gene_id "ENSG00000077235"; transcript_id "G3175.3";
chr16	PacBio	CDS	27549670	27549890	.	-	.	gene_id "ENSG00000077235"; transcript_id "G3175.3";
chr16	PacBio	transcript	27497695	27549922	.	-	.	gene_id "ENSG00000077235"; transcript_id "G3175.4";
chr16	PacBio	exon	27497695	27497821	.	-	.	gene_id "ENSG00000077235"; transcript_id "G3175.4";
chr16	PacBio	exon	27498630	27498733	.	-	.	gene_id "ENSG00000077235"; transcript_id "G3175.4";
chr16	PacBio	exon	27501191	27501344	.	-	.	gene_id "ENSG00000077235"; transcript_id "G3175.4";
chr16	PacBio	exon	27502859	27502995	.	-	.	gene_id "ENSG00000077235"; transcript_id "G3175.4";
chr16	PacBio	exon	27505899	27506116	.	-	.	gene_id "ENSG00000077235"; transcript_id "G3175.4";
chr16	PacBio	exon	27506847	27507156	.	-	.	gene_id "ENSG00000077235"; transcript_id "G3175.4";
chr16	PacBio	exon	27508540	27508655	.	-	.	gene_id "ENSG00000077235"; transcript_id "G3175.4";
chr16	PacBio	exon	27511749	27511901	.	-	.	gene_id "ENSG00000077235"; transcript_id "G3175.4";
chr16	PacBio	exon	27528598	27528721	.	-	.	gene_id "ENSG00000077235"; transcript_id "G3175.4";
chr16	PacBio	exon	27533291	27533387	.	-	.	gene_id "ENSG00000077235"; transcript_id "G3175.4";
chr16	PacBio	exon	27537784	27537927	.	-	.	gene_id "ENSG00000077235"; transcript_id "G3175.4";
chr16	PacBio	exon	27538180	27538356	.	-	.	gene_id "ENSG00000077235"; transcript_id "G3175.4";
chr16	PacBio	exon	27545314	27545523	.	-	.	gene_id "ENSG00000077235"; transcript_id "G3175.4";
chr16	PacBio	exon	27549670	27549922	.	-	.	gene_id "ENSG00000077235"; transcript_id "G3175.4";
chr16	PacBio	CDS	27497695	27497821	.	-	.	gene_id "ENSG00000077235"; transcript_id "G3175.4";
chr16	PacBio	CDS	27498630	27498733	.	-	.	gene_id "ENSG00000077235"; transcript_id "G3175.4";
chr16	PacBio	CDS	27501191	27501344	.	-	.	gene_id "ENSG00000077235"; transcript_id "G3175.4";
chr16	PacBio	CDS	27502859	27502995	.	-	.	gene_id "ENSG00000077235"; transcript_id "G3175.4";
chr16	PacBio	CDS	27505899	27506116	.	-	.	gene_id "ENSG00000077235"; transcript_id "G3175.4";
chr16	PacBio	CDS	27506847	27507156	.	-	.	gene_id "ENSG00000077235"; transcript_id "G3175.4";
chr16	PacBio	CDS	27508540	27508655	.	-	.	gene_id "ENSG00000077235"; transcript_id "G3175.4";
chr16	PacBio	CDS	27511749	27511901	.	-	.	gene_id "ENSG00000077235"; transcript_id "G3175.4";
chr16	PacBio	CDS	27528598	27528721	.	-	.	gene_id "ENSG00000077235"; transcript_id "G3175.4";
chr16	PacBio	CDS	27533291	27533387	.	-	.	gene_id "ENSG00000077235"; transcript_id "G3175.4";
chr16	PacBio	CDS	27537784	27537927	.	-	.	gene_id "ENSG00000077235"; transcript_id "G3175.4";
chr16	PacBio	CDS	27538180	27538356	.	-	.	gene_id "ENSG00000077235"; transcript_id "G3175.4";
chr16	PacBio	CDS	27545314	27545523	.	-	.	gene_id "ENSG00000077235"; transcript_id "G3175.4";
chr16	PacBio	CDS	27549670	27549890	.	-	.	gene_id "ENSG00000077235"; transcript_id "G3175.4";
chr16	PacBio	transcript	27777643	27780370	.	+	.	gene_id "ENSG00000047578"; transcript_id "G3176.1";
chr16	PacBio	exon	27777643	27777770	.	+	.	gene_id "ENSG00000047578"; transcript_id "G3176.1";
chr16	PacBio	exon	27777881	27777969	.	+	.	gene_id "ENSG00000047578"; transcript_id "G3176.1";
chr16	PacBio	exon	27778574	27780370	.	+	.	gene_id "ENSG00000047578"; transcript_id "G3176.1";
chr16	PacBio	transcript	28097979	28211961	.	-	.	gene_id "ENSG00000169180"; transcript_id "G3177.3";
chr16	PacBio	exon	28097979	28098639	.	-	.	gene_id "ENSG00000169180"; transcript_id "G3177.3";
chr16	PacBio	exon	28101458	28101688	.	-	.	gene_id "ENSG00000169180"; transcript_id "G3177.3";
chr16	PacBio	exon	28101847	28101945	.	-	.	gene_id "ENSG00000169180"; transcript_id "G3177.3";
chr16	PacBio	exon	28104546	28104707	.	-	.	gene_id "ENSG00000169180"; transcript_id "G3177.3";
chr16	PacBio	exon	28106043	28106214	.	-	.	gene_id "ENSG00000169180"; transcript_id "G3177.3";
chr16	PacBio	exon	28106383	28106497	.	-	.	gene_id "ENSG00000169180"; transcript_id "G3177.3";
chr16	PacBio	exon	28107522	28107677	.	-	.	gene_id "ENSG00000169180"; transcript_id "G3177.3";
chr16	PacBio	exon	28111817	28112006	.	-	.	gene_id "ENSG00000169180"; transcript_id "G3177.3";
chr16	PacBio	exon	28117318	28117462	.	-	.	gene_id "ENSG00000169180"; transcript_id "G3177.3";
chr16	PacBio	exon	28121670	28121762	.	-	.	gene_id "ENSG00000169180"; transcript_id "G3177.3";
chr16	PacBio	exon	28125689	28125848	.	-	.	gene_id "ENSG00000169180"; transcript_id "G3177.3";
chr16	PacBio	exon	28132334	28132403	.	-	.	gene_id "ENSG00000169180"; transcript_id "G3177.3";
chr16	PacBio	exon	28133841	28133933	.	-	.	gene_id "ENSG00000169180"; transcript_id "G3177.3";
chr16	PacBio	exon	28135216	28135324	.	-	.	gene_id "ENSG00000169180"; transcript_id "G3177.3";
chr16	PacBio	exon	28146094	28146203	.	-	.	gene_id "ENSG00000169180"; transcript_id "G3177.3";
chr16	PacBio	exon	28152659	28152785	.	-	.	gene_id "ENSG00000169180"; transcript_id "G3177.3";
chr16	PacBio	exon	28156074	28156527	.	-	.	gene_id "ENSG00000169180"; transcript_id "G3177.3";
chr16	PacBio	exon	28166508	28166585	.	-	.	gene_id "ENSG00000169180"; transcript_id "G3177.3";
chr16	PacBio	exon	28169750	28169909	.	-	.	gene_id "ENSG00000169180"; transcript_id "G3177.3";
chr16	PacBio	exon	28175898	28176095	.	-	.	gene_id "ENSG00000169180"; transcript_id "G3177.3";
chr16	PacBio	exon	28177220	28177332	.	-	.	gene_id "ENSG00000169180"; transcript_id "G3177.3";
chr16	PacBio	exon	28180941	28181031	.	-	.	gene_id "ENSG00000169180"; transcript_id "G3177.3";
chr16	PacBio	exon	28211366	28211961	.	-	.	gene_id "ENSG00000169180"; transcript_id "G3177.3";
chr16	PacBio	CDS	28098538	28098639	.	-	.	gene_id "ENSG00000169180"; transcript_id "G3177.3";
chr16	PacBio	CDS	28101458	28101688	.	-	.	gene_id "ENSG00000169180"; transcript_id "G3177.3";
chr16	PacBio	CDS	28101847	28101945	.	-	.	gene_id "ENSG00000169180"; transcript_id "G3177.3";
chr16	PacBio	CDS	28104546	28104707	.	-	.	gene_id "ENSG00000169180"; transcript_id "G3177.3";
chr16	PacBio	CDS	28106043	28106214	.	-	.	gene_id "ENSG00000169180"; transcript_id "G3177.3";
chr16	PacBio	CDS	28106383	28106497	.	-	.	gene_id "ENSG00000169180"; transcript_id "G3177.3";
chr16	PacBio	CDS	28107522	28107677	.	-	.	gene_id "ENSG00000169180"; transcript_id "G3177.3";
chr16	PacBio	CDS	28111817	28112006	.	-	.	gene_id "ENSG00000169180"; transcript_id "G3177.3";
chr16	PacBio	CDS	28117318	28117462	.	-	.	gene_id "ENSG00000169180"; transcript_id "G3177.3";
chr16	PacBio	CDS	28121670	28121762	.	-	.	gene_id "ENSG00000169180"; transcript_id "G3177.3";
chr16	PacBio	CDS	28125689	28125848	.	-	.	gene_id "ENSG00000169180"; transcript_id "G3177.3";
chr16	PacBio	CDS	28132334	28132403	.	-	.	gene_id "ENSG00000169180"; transcript_id "G3177.3";
chr16	PacBio	CDS	28133841	28133933	.	-	.	gene_id "ENSG00000169180"; transcript_id "G3177.3";
chr16	PacBio	CDS	28135216	28135324	.	-	.	gene_id "ENSG00000169180"; transcript_id "G3177.3";
chr16	PacBio	CDS	28146094	28146203	.	-	.	gene_id "ENSG00000169180"; transcript_id "G3177.3";
chr16	PacBio	CDS	28152659	28152785	.	-	.	gene_id "ENSG00000169180"; transcript_id "G3177.3";
chr16	PacBio	CDS	28156074	28156527	.	-	.	gene_id "ENSG00000169180"; transcript_id "G3177.3";
chr16	PacBio	CDS	28166508	28166585	.	-	.	gene_id "ENSG00000169180"; transcript_id "G3177.3";
chr16	PacBio	CDS	28169750	28169909	.	-	.	gene_id "ENSG00000169180"; transcript_id "G3177.3";
chr16	PacBio	CDS	28175898	28176095	.	-	.	gene_id "ENSG00000169180"; transcript_id "G3177.3";
chr16	PacBio	CDS	28177220	28177332	.	-	.	gene_id "ENSG00000169180"; transcript_id "G3177.3";
chr16	PacBio	CDS	28180941	28181031	.	-	.	gene_id "ENSG00000169180"; transcript_id "G3177.3";
chr16	PacBio	CDS	28211366	28211368	.	-	.	gene_id "ENSG00000169180"; transcript_id "G3177.3";
chr16	PacBio	transcript	28097979	28211961	.	-	.	gene_id "ENSG00000169180"; transcript_id "G3177.4";
chr16	PacBio	exon	28097979	28098658	.	-	.	gene_id "ENSG00000169180"; transcript_id "G3177.4";
chr16	PacBio	exon	28101458	28101688	.	-	.	gene_id "ENSG00000169180"; transcript_id "G3177.4";
chr16	PacBio	exon	28101847	28101945	.	-	.	gene_id "ENSG00000169180"; transcript_id "G3177.4";
chr16	PacBio	exon	28104546	28104707	.	-	.	gene_id "ENSG00000169180"; transcript_id "G3177.4";
chr16	PacBio	exon	28106043	28106214	.	-	.	gene_id "ENSG00000169180"; transcript_id "G3177.4";
chr16	PacBio	exon	28106383	28106497	.	-	.	gene_id "ENSG00000169180"; transcript_id "G3177.4";
chr16	PacBio	exon	28107522	28107677	.	-	.	gene_id "ENSG00000169180"; transcript_id "G3177.4";
chr16	PacBio	exon	28111817	28112006	.	-	.	gene_id "ENSG00000169180"; transcript_id "G3177.4";
chr16	PacBio	exon	28112904	28113050	.	-	.	gene_id "ENSG00000169180"; transcript_id "G3177.4";
chr16	PacBio	exon	28117318	28117462	.	-	.	gene_id "ENSG00000169180"; transcript_id "G3177.4";
chr16	PacBio	exon	28121670	28121762	.	-	.	gene_id "ENSG00000169180"; transcript_id "G3177.4";
chr16	PacBio	exon	28125689	28125848	.	-	.	gene_id "ENSG00000169180"; transcript_id "G3177.4";
chr16	PacBio	exon	28132334	28132403	.	-	.	gene_id "ENSG00000169180"; transcript_id "G3177.4";
chr16	PacBio	exon	28133841	28133933	.	-	.	gene_id "ENSG00000169180"; transcript_id "G3177.4";
chr16	PacBio	exon	28135216	28135324	.	-	.	gene_id "ENSG00000169180"; transcript_id "G3177.4";
chr16	PacBio	exon	28146094	28146203	.	-	.	gene_id "ENSG00000169180"; transcript_id "G3177.4";
chr16	PacBio	exon	28152659	28152785	.	-	.	gene_id "ENSG00000169180"; transcript_id "G3177.4";
chr16	PacBio	exon	28156074	28156527	.	-	.	gene_id "ENSG00000169180"; transcript_id "G3177.4";
chr16	PacBio	exon	28166508	28166585	.	-	.	gene_id "ENSG00000169180"; transcript_id "G3177.4";
chr16	PacBio	exon	28169750	28169909	.	-	.	gene_id "ENSG00000169180"; transcript_id "G3177.4";
chr16	PacBio	exon	28175898	28176095	.	-	.	gene_id "ENSG00000169180"; transcript_id "G3177.4";
chr16	PacBio	exon	28177220	28177332	.	-	.	gene_id "ENSG00000169180"; transcript_id "G3177.4";
chr16	PacBio	exon	28180941	28181031	.	-	.	gene_id "ENSG00000169180"; transcript_id "G3177.4";
chr16	PacBio	exon	28181671	28181783	.	-	.	gene_id "ENSG00000169180"; transcript_id "G3177.4";
chr16	PacBio	exon	28211366	28211961	.	-	.	gene_id "ENSG00000169180"; transcript_id "G3177.4";
chr16	PacBio	CDS	28098023	28098658	.	-	.	gene_id "ENSG00000169180"; transcript_id "G3177.4";
chr16	PacBio	CDS	28101458	28101688	.	-	.	gene_id "ENSG00000169180"; transcript_id "G3177.4";
chr16	PacBio	CDS	28101847	28101945	.	-	.	gene_id "ENSG00000169180"; transcript_id "G3177.4";
chr16	PacBio	CDS	28104546	28104707	.	-	.	gene_id "ENSG00000169180"; transcript_id "G3177.4";
chr16	PacBio	CDS	28106043	28106214	.	-	.	gene_id "ENSG00000169180"; transcript_id "G3177.4";
chr16	PacBio	CDS	28106383	28106497	.	-	.	gene_id "ENSG00000169180"; transcript_id "G3177.4";
chr16	PacBio	CDS	28107522	28107677	.	-	.	gene_id "ENSG00000169180"; transcript_id "G3177.4";
chr16	PacBio	CDS	28111817	28112006	.	-	.	gene_id "ENSG00000169180"; transcript_id "G3177.4";
chr16	PacBio	CDS	28112904	28113050	.	-	.	gene_id "ENSG00000169180"; transcript_id "G3177.4";
chr16	PacBio	CDS	28117318	28117462	.	-	.	gene_id "ENSG00000169180"; transcript_id "G3177.4";
chr16	PacBio	CDS	28121670	28121762	.	-	.	gene_id "ENSG00000169180"; transcript_id "G3177.4";
chr16	PacBio	CDS	28125689	28125848	.	-	.	gene_id "ENSG00000169180"; transcript_id "G3177.4";
chr16	PacBio	CDS	28132334	28132403	.	-	.	gene_id "ENSG00000169180"; transcript_id "G3177.4";
chr16	PacBio	CDS	28133841	28133933	.	-	.	gene_id "ENSG00000169180"; transcript_id "G3177.4";
chr16	PacBio	CDS	28135216	28135324	.	-	.	gene_id "ENSG00000169180"; transcript_id "G3177.4";
chr16	PacBio	CDS	28146094	28146203	.	-	.	gene_id "ENSG00000169180"; transcript_id "G3177.4";
chr16	PacBio	CDS	28152659	28152785	.	-	.	gene_id "ENSG00000169180"; transcript_id "G3177.4";
chr16	PacBio	CDS	28156074	28156527	.	-	.	gene_id "ENSG00000169180"; transcript_id "G3177.4";
chr16	PacBio	CDS	28166508	28166585	.	-	.	gene_id "ENSG00000169180"; transcript_id "G3177.4";
chr16	PacBio	CDS	28169750	28169909	.	-	.	gene_id "ENSG00000169180"; transcript_id "G3177.4";
chr16	PacBio	CDS	28175898	28176095	.	-	.	gene_id "ENSG00000169180"; transcript_id "G3177.4";
chr16	PacBio	CDS	28177220	28177332	.	-	.	gene_id "ENSG00000169180"; transcript_id "G3177.4";
chr16	PacBio	CDS	28180941	28181031	.	-	.	gene_id "ENSG00000169180"; transcript_id "G3177.4";
chr16	PacBio	CDS	28181671	28181721	.	-	.	gene_id "ENSG00000169180"; transcript_id "G3177.4";
chr16	PacBio	transcript	28097979	28211978	.	-	.	gene_id "ENSG00000169180"; transcript_id "G3177.2";
chr16	PacBio	exon	28097979	28098639	.	-	.	gene_id "ENSG00000169180"; transcript_id "G3177.2";
chr16	PacBio	exon	28101458	28101688	.	-	.	gene_id "ENSG00000169180"; transcript_id "G3177.2";
chr16	PacBio	exon	28101847	28101945	.	-	.	gene_id "ENSG00000169180"; transcript_id "G3177.2";
chr16	PacBio	exon	28104546	28104707	.	-	.	gene_id "ENSG00000169180"; transcript_id "G3177.2";
chr16	PacBio	exon	28106043	28106214	.	-	.	gene_id "ENSG00000169180"; transcript_id "G3177.2";
chr16	PacBio	exon	28106383	28106497	.	-	.	gene_id "ENSG00000169180"; transcript_id "G3177.2";
chr16	PacBio	exon	28107522	28107677	.	-	.	gene_id "ENSG00000169180"; transcript_id "G3177.2";
chr16	PacBio	exon	28111817	28112006	.	-	.	gene_id "ENSG00000169180"; transcript_id "G3177.2";
chr16	PacBio	exon	28112904	28113050	.	-	.	gene_id "ENSG00000169180"; transcript_id "G3177.2";
chr16	PacBio	exon	28117318	28117462	.	-	.	gene_id "ENSG00000169180"; transcript_id "G3177.2";
chr16	PacBio	exon	28121670	28121762	.	-	.	gene_id "ENSG00000169180"; transcript_id "G3177.2";
chr16	PacBio	exon	28125689	28125848	.	-	.	gene_id "ENSG00000169180"; transcript_id "G3177.2";
chr16	PacBio	exon	28132334	28132403	.	-	.	gene_id "ENSG00000169180"; transcript_id "G3177.2";
chr16	PacBio	exon	28133841	28133933	.	-	.	gene_id "ENSG00000169180"; transcript_id "G3177.2";
chr16	PacBio	exon	28135216	28135324	.	-	.	gene_id "ENSG00000169180"; transcript_id "G3177.2";
chr16	PacBio	exon	28146094	28146203	.	-	.	gene_id "ENSG00000169180"; transcript_id "G3177.2";
chr16	PacBio	exon	28152659	28152785	.	-	.	gene_id "ENSG00000169180"; transcript_id "G3177.2";
chr16	PacBio	exon	28156074	28156527	.	-	.	gene_id "ENSG00000169180"; transcript_id "G3177.2";
chr16	PacBio	exon	28166508	28166585	.	-	.	gene_id "ENSG00000169180"; transcript_id "G3177.2";
chr16	PacBio	exon	28169750	28169909	.	-	.	gene_id "ENSG00000169180"; transcript_id "G3177.2";
chr16	PacBio	exon	28175898	28176095	.	-	.	gene_id "ENSG00000169180"; transcript_id "G3177.2";
chr16	PacBio	exon	28180941	28181031	.	-	.	gene_id "ENSG00000169180"; transcript_id "G3177.2";
chr16	PacBio	exon	28211366	28211978	.	-	.	gene_id "ENSG00000169180"; transcript_id "G3177.2";
chr16	PacBio	CDS	28098538	28098639	.	-	.	gene_id "ENSG00000169180"; transcript_id "G3177.2";
chr16	PacBio	CDS	28101458	28101688	.	-	.	gene_id "ENSG00000169180"; transcript_id "G3177.2";
chr16	PacBio	CDS	28101847	28101945	.	-	.	gene_id "ENSG00000169180"; transcript_id "G3177.2";
chr16	PacBio	CDS	28104546	28104707	.	-	.	gene_id "ENSG00000169180"; transcript_id "G3177.2";
chr16	PacBio	CDS	28106043	28106214	.	-	.	gene_id "ENSG00000169180"; transcript_id "G3177.2";
chr16	PacBio	CDS	28106383	28106497	.	-	.	gene_id "ENSG00000169180"; transcript_id "G3177.2";
chr16	PacBio	CDS	28107522	28107677	.	-	.	gene_id "ENSG00000169180"; transcript_id "G3177.2";
chr16	PacBio	CDS	28111817	28112006	.	-	.	gene_id "ENSG00000169180"; transcript_id "G3177.2";
chr16	PacBio	CDS	28112904	28113050	.	-	.	gene_id "ENSG00000169180"; transcript_id "G3177.2";
chr16	PacBio	CDS	28117318	28117462	.	-	.	gene_id "ENSG00000169180"; transcript_id "G3177.2";
chr16	PacBio	CDS	28121670	28121762	.	-	.	gene_id "ENSG00000169180"; transcript_id "G3177.2";
chr16	PacBio	CDS	28125689	28125848	.	-	.	gene_id "ENSG00000169180"; transcript_id "G3177.2";
chr16	PacBio	CDS	28132334	28132403	.	-	.	gene_id "ENSG00000169180"; transcript_id "G3177.2";
chr16	PacBio	CDS	28133841	28133933	.	-	.	gene_id "ENSG00000169180"; transcript_id "G3177.2";
chr16	PacBio	CDS	28135216	28135324	.	-	.	gene_id "ENSG00000169180"; transcript_id "G3177.2";
chr16	PacBio	CDS	28146094	28146203	.	-	.	gene_id "ENSG00000169180"; transcript_id "G3177.2";
chr16	PacBio	CDS	28152659	28152785	.	-	.	gene_id "ENSG00000169180"; transcript_id "G3177.2";
chr16	PacBio	CDS	28156074	28156527	.	-	.	gene_id "ENSG00000169180"; transcript_id "G3177.2";
chr16	PacBio	CDS	28166508	28166585	.	-	.	gene_id "ENSG00000169180"; transcript_id "G3177.2";
chr16	PacBio	CDS	28169750	28169909	.	-	.	gene_id "ENSG00000169180"; transcript_id "G3177.2";
chr16	PacBio	CDS	28175898	28176080	.	-	.	gene_id "ENSG00000169180"; transcript_id "G3177.2";
chr16	PacBio	transcript	28097979	28212028	.	-	.	gene_id "ENSG00000169180"; transcript_id "G3177.1";
chr16	PacBio	exon	28097979	28098639	.	-	.	gene_id "ENSG00000169180"; transcript_id "G3177.1";
chr16	PacBio	exon	28101458	28101688	.	-	.	gene_id "ENSG00000169180"; transcript_id "G3177.1";
chr16	PacBio	exon	28101847	28101945	.	-	.	gene_id "ENSG00000169180"; transcript_id "G3177.1";
chr16	PacBio	exon	28104546	28104707	.	-	.	gene_id "ENSG00000169180"; transcript_id "G3177.1";
chr16	PacBio	exon	28106043	28106214	.	-	.	gene_id "ENSG00000169180"; transcript_id "G3177.1";
chr16	PacBio	exon	28106383	28106497	.	-	.	gene_id "ENSG00000169180"; transcript_id "G3177.1";
chr16	PacBio	exon	28107522	28107677	.	-	.	gene_id "ENSG00000169180"; transcript_id "G3177.1";
chr16	PacBio	exon	28111817	28112006	.	-	.	gene_id "ENSG00000169180"; transcript_id "G3177.1";
chr16	PacBio	exon	28112904	28113050	.	-	.	gene_id "ENSG00000169180"; transcript_id "G3177.1";
chr16	PacBio	exon	28117318	28117462	.	-	.	gene_id "ENSG00000169180"; transcript_id "G3177.1";
chr16	PacBio	exon	28121670	28121762	.	-	.	gene_id "ENSG00000169180"; transcript_id "G3177.1";
chr16	PacBio	exon	28125689	28125848	.	-	.	gene_id "ENSG00000169180"; transcript_id "G3177.1";
chr16	PacBio	exon	28132334	28132403	.	-	.	gene_id "ENSG00000169180"; transcript_id "G3177.1";
chr16	PacBio	exon	28133841	28133933	.	-	.	gene_id "ENSG00000169180"; transcript_id "G3177.1";
chr16	PacBio	exon	28135216	28135324	.	-	.	gene_id "ENSG00000169180"; transcript_id "G3177.1";
chr16	PacBio	exon	28146094	28146203	.	-	.	gene_id "ENSG00000169180"; transcript_id "G3177.1";
chr16	PacBio	exon	28152659	28152785	.	-	.	gene_id "ENSG00000169180"; transcript_id "G3177.1";
chr16	PacBio	exon	28156074	28156527	.	-	.	gene_id "ENSG00000169180"; transcript_id "G3177.1";
chr16	PacBio	exon	28166508	28166585	.	-	.	gene_id "ENSG00000169180"; transcript_id "G3177.1";
chr16	PacBio	exon	28169750	28169909	.	-	.	gene_id "ENSG00000169180"; transcript_id "G3177.1";
chr16	PacBio	exon	28175898	28176095	.	-	.	gene_id "ENSG00000169180"; transcript_id "G3177.1";
chr16	PacBio	exon	28177220	28177332	.	-	.	gene_id "ENSG00000169180"; transcript_id "G3177.1";
chr16	PacBio	exon	28180941	28181031	.	-	.	gene_id "ENSG00000169180"; transcript_id "G3177.1";
chr16	PacBio	exon	28211366	28212028	.	-	.	gene_id "ENSG00000169180"; transcript_id "G3177.1";
chr16	PacBio	CDS	28098538	28098639	.	-	.	gene_id "ENSG00000169180"; transcript_id "G3177.1";
chr16	PacBio	CDS	28101458	28101688	.	-	.	gene_id "ENSG00000169180"; transcript_id "G3177.1";
chr16	PacBio	CDS	28101847	28101945	.	-	.	gene_id "ENSG00000169180"; transcript_id "G3177.1";
chr16	PacBio	CDS	28104546	28104707	.	-	.	gene_id "ENSG00000169180"; transcript_id "G3177.1";
chr16	PacBio	CDS	28106043	28106214	.	-	.	gene_id "ENSG00000169180"; transcript_id "G3177.1";
chr16	PacBio	CDS	28106383	28106497	.	-	.	gene_id "ENSG00000169180"; transcript_id "G3177.1";
chr16	PacBio	CDS	28107522	28107677	.	-	.	gene_id "ENSG00000169180"; transcript_id "G3177.1";
chr16	PacBio	CDS	28111817	28112006	.	-	.	gene_id "ENSG00000169180"; transcript_id "G3177.1";
chr16	PacBio	CDS	28112904	28113050	.	-	.	gene_id "ENSG00000169180"; transcript_id "G3177.1";
chr16	PacBio	CDS	28117318	28117462	.	-	.	gene_id "ENSG00000169180"; transcript_id "G3177.1";
chr16	PacBio	CDS	28121670	28121762	.	-	.	gene_id "ENSG00000169180"; transcript_id "G3177.1";
chr16	PacBio	CDS	28125689	28125848	.	-	.	gene_id "ENSG00000169180"; transcript_id "G3177.1";
chr16	PacBio	CDS	28132334	28132403	.	-	.	gene_id "ENSG00000169180"; transcript_id "G3177.1";
chr16	PacBio	CDS	28133841	28133933	.	-	.	gene_id "ENSG00000169180"; transcript_id "G3177.1";
chr16	PacBio	CDS	28135216	28135324	.	-	.	gene_id "ENSG00000169180"; transcript_id "G3177.1";
chr16	PacBio	CDS	28146094	28146203	.	-	.	gene_id "ENSG00000169180"; transcript_id "G3177.1";
chr16	PacBio	CDS	28152659	28152785	.	-	.	gene_id "ENSG00000169180"; transcript_id "G3177.1";
chr16	PacBio	CDS	28156074	28156527	.	-	.	gene_id "ENSG00000169180"; transcript_id "G3177.1";
chr16	PacBio	CDS	28166508	28166585	.	-	.	gene_id "ENSG00000169180"; transcript_id "G3177.1";
chr16	PacBio	CDS	28169750	28169909	.	-	.	gene_id "ENSG00000169180"; transcript_id "G3177.1";
chr16	PacBio	CDS	28175898	28176095	.	-	.	gene_id "ENSG00000169180"; transcript_id "G3177.1";
chr16	PacBio	CDS	28177220	28177332	.	-	.	gene_id "ENSG00000169180"; transcript_id "G3177.1";
chr16	PacBio	CDS	28180941	28181031	.	-	.	gene_id "ENSG00000169180"; transcript_id "G3177.1";
chr16	PacBio	CDS	28211366	28211368	.	-	.	gene_id "ENSG00000169180"; transcript_id "G3177.1";
chr16	PacBio	transcript	28842410	28846343	.	-	.	gene_id "ENSG00000178952"; transcript_id "G3178.1";
chr16	PacBio	exon	28842410	28843148	.	-	.	gene_id "ENSG00000178952"; transcript_id "G3178.1";
chr16	PacBio	exon	28843736	28843855	.	-	.	gene_id "ENSG00000178952"; transcript_id "G3178.1";
chr16	PacBio	exon	28843950	28844101	.	-	.	gene_id "ENSG00000178952"; transcript_id "G3178.1";
chr16	PacBio	exon	28844230	28844334	.	-	.	gene_id "ENSG00000178952"; transcript_id "G3178.1";
chr16	PacBio	exon	28844419	28845055	.	-	.	gene_id "ENSG00000178952"; transcript_id "G3178.1";
chr16	PacBio	exon	28845314	28845480	.	-	.	gene_id "ENSG00000178952"; transcript_id "G3178.1";
chr16	PacBio	exon	28845912	28846106	.	-	.	gene_id "ENSG00000178952"; transcript_id "G3178.1";
chr16	PacBio	exon	28846218	28846343	.	-	.	gene_id "ENSG00000178952"; transcript_id "G3178.1";
chr16	PacBio	CDS	28842975	28843148	.	-	.	gene_id "ENSG00000178952"; transcript_id "G3178.1";
chr16	PacBio	CDS	28843736	28843855	.	-	.	gene_id "ENSG00000178952"; transcript_id "G3178.1";
chr16	PacBio	CDS	28843950	28844093	.	-	.	gene_id "ENSG00000178952"; transcript_id "G3178.1";
chr16	PacBio	transcript	28842411	28846343	.	-	.	gene_id "ENSG00000178952"; transcript_id "G3178.2";
chr16	PacBio	exon	28842411	28843148	.	-	.	gene_id "ENSG00000178952"; transcript_id "G3178.2";
chr16	PacBio	exon	28843736	28843855	.	-	.	gene_id "ENSG00000178952"; transcript_id "G3178.2";
chr16	PacBio	exon	28843950	28844101	.	-	.	gene_id "ENSG00000178952"; transcript_id "G3178.2";
chr16	PacBio	exon	28844230	28844334	.	-	.	gene_id "ENSG00000178952"; transcript_id "G3178.2";
chr16	PacBio	exon	28844419	28844551	.	-	.	gene_id "ENSG00000178952"; transcript_id "G3178.2";
chr16	PacBio	exon	28844698	28844862	.	-	.	gene_id "ENSG00000178952"; transcript_id "G3178.2";
chr16	PacBio	exon	28844951	28845055	.	-	.	gene_id "ENSG00000178952"; transcript_id "G3178.2";
chr16	PacBio	exon	28845314	28845480	.	-	.	gene_id "ENSG00000178952"; transcript_id "G3178.2";
chr16	PacBio	exon	28845912	28846106	.	-	.	gene_id "ENSG00000178952"; transcript_id "G3178.2";
chr16	PacBio	exon	28846218	28846343	.	-	.	gene_id "ENSG00000178952"; transcript_id "G3178.2";
chr16	PacBio	CDS	28842975	28843148	.	-	.	gene_id "ENSG00000178952"; transcript_id "G3178.2";
chr16	PacBio	CDS	28843736	28843855	.	-	.	gene_id "ENSG00000178952"; transcript_id "G3178.2";
chr16	PacBio	CDS	28843950	28844101	.	-	.	gene_id "ENSG00000178952"; transcript_id "G3178.2";
chr16	PacBio	CDS	28844230	28844334	.	-	.	gene_id "ENSG00000178952"; transcript_id "G3178.2";
chr16	PacBio	CDS	28844419	28844551	.	-	.	gene_id "ENSG00000178952"; transcript_id "G3178.2";
chr16	PacBio	CDS	28844698	28844862	.	-	.	gene_id "ENSG00000178952"; transcript_id "G3178.2";
chr16	PacBio	CDS	28844951	28845055	.	-	.	gene_id "ENSG00000178952"; transcript_id "G3178.2";
chr16	PacBio	CDS	28845314	28845480	.	-	.	gene_id "ENSG00000178952"; transcript_id "G3178.2";
chr16	PacBio	CDS	28845912	28846106	.	-	.	gene_id "ENSG00000178952"; transcript_id "G3178.2";
chr16	PacBio	CDS	28846218	28846260	.	-	.	gene_id "ENSG00000178952"; transcript_id "G3178.2";
chr16	PacBio	transcript	28842787	28846342	.	-	.	gene_id "ENSG00000178952"; transcript_id "G3178.3";
chr16	PacBio	exon	28842787	28843148	.	-	.	gene_id "ENSG00000178952"; transcript_id "G3178.3";
chr16	PacBio	exon	28843736	28843855	.	-	.	gene_id "ENSG00000178952"; transcript_id "G3178.3";
chr16	PacBio	exon	28843950	28844101	.	-	.	gene_id "ENSG00000178952"; transcript_id "G3178.3";
chr16	PacBio	exon	28844230	28844334	.	-	.	gene_id "ENSG00000178952"; transcript_id "G3178.3";
chr16	PacBio	exon	28844419	28845055	.	-	.	gene_id "ENSG00000178952"; transcript_id "G3178.3";
chr16	PacBio	exon	28845314	28845480	.	-	.	gene_id "ENSG00000178952"; transcript_id "G3178.3";
chr16	PacBio	exon	28845912	28846106	.	-	.	gene_id "ENSG00000178952"; transcript_id "G3178.3";
chr16	PacBio	exon	28846218	28846342	.	-	.	gene_id "ENSG00000178952"; transcript_id "G3178.3";
chr16	PacBio	CDS	28842975	28843148	.	-	.	gene_id "ENSG00000178952"; transcript_id "G3178.3";
chr16	PacBio	CDS	28843736	28843855	.	-	.	gene_id "ENSG00000178952"; transcript_id "G3178.3";
chr16	PacBio	CDS	28843950	28844093	.	-	.	gene_id "ENSG00000178952"; transcript_id "G3178.3";
chr16	PacBio	transcript	28842788	28846342	.	-	.	gene_id "ENSG00000178952"; transcript_id "G3178.10";
chr16	PacBio	exon	28842788	28843855	.	-	.	gene_id "ENSG00000178952"; transcript_id "G3178.10";
chr16	PacBio	exon	28843950	28844862	.	-	.	gene_id "ENSG00000178952"; transcript_id "G3178.10";
chr16	PacBio	exon	28844951	28845055	.	-	.	gene_id "ENSG00000178952"; transcript_id "G3178.10";
chr16	PacBio	exon	28845314	28845480	.	-	.	gene_id "ENSG00000178952"; transcript_id "G3178.10";
chr16	PacBio	exon	28845912	28846106	.	-	.	gene_id "ENSG00000178952"; transcript_id "G3178.10";
chr16	PacBio	exon	28846218	28846342	.	-	.	gene_id "ENSG00000178952"; transcript_id "G3178.10";
chr16	PacBio	CDS	28844590	28844862	.	-	.	gene_id "ENSG00000178952"; transcript_id "G3178.10";
chr16	PacBio	CDS	28844951	28845055	.	-	.	gene_id "ENSG00000178952"; transcript_id "G3178.10";
chr16	PacBio	CDS	28845314	28845480	.	-	.	gene_id "ENSG00000178952"; transcript_id "G3178.10";
chr16	PacBio	CDS	28845912	28846106	.	-	.	gene_id "ENSG00000178952"; transcript_id "G3178.10";
chr16	PacBio	CDS	28846218	28846260	.	-	.	gene_id "ENSG00000178952"; transcript_id "G3178.10";
chr16	PacBio	transcript	28842788	28846343	.	-	.	gene_id "ENSG00000178952"; transcript_id "G3178.11";
chr16	PacBio	exon	28842788	28846106	.	-	.	gene_id "ENSG00000178952"; transcript_id "G3178.11";
chr16	PacBio	exon	28846218	28846343	.	-	.	gene_id "ENSG00000178952"; transcript_id "G3178.11";
chr16	PacBio	CDS	28845871	28846106	.	-	.	gene_id "ENSG00000178952"; transcript_id "G3178.11";
chr16	PacBio	CDS	28846218	28846269	.	-	.	gene_id "ENSG00000178952"; transcript_id "G3178.11";
chr16	PacBio	transcript	28842788	28846343	.	-	.	gene_id "ENSG00000178952"; transcript_id "G3178.4";
chr16	PacBio	exon	28842788	28843148	.	-	.	gene_id "ENSG00000178952"; transcript_id "G3178.4";
chr16	PacBio	exon	28843563	28843623	.	-	.	gene_id "ENSG00000178952"; transcript_id "G3178.4";
chr16	PacBio	exon	28843736	28843855	.	-	.	gene_id "ENSG00000178952"; transcript_id "G3178.4";
chr16	PacBio	exon	28843950	28844101	.	-	.	gene_id "ENSG00000178952"; transcript_id "G3178.4";
chr16	PacBio	exon	28844230	28844334	.	-	.	gene_id "ENSG00000178952"; transcript_id "G3178.4";
chr16	PacBio	exon	28844419	28844551	.	-	.	gene_id "ENSG00000178952"; transcript_id "G3178.4";
chr16	PacBio	exon	28844698	28844862	.	-	.	gene_id "ENSG00000178952"; transcript_id "G3178.4";
chr16	PacBio	exon	28844951	28845055	.	-	.	gene_id "ENSG00000178952"; transcript_id "G3178.4";
chr16	PacBio	exon	28845314	28845480	.	-	.	gene_id "ENSG00000178952"; transcript_id "G3178.4";
chr16	PacBio	exon	28845912	28846106	.	-	.	gene_id "ENSG00000178952"; transcript_id "G3178.4";
chr16	PacBio	exon	28846218	28846343	.	-	.	gene_id "ENSG00000178952"; transcript_id "G3178.4";
chr16	PacBio	CDS	28843003	28843148	.	-	.	gene_id "ENSG00000178952"; transcript_id "G3178.4";
chr16	PacBio	CDS	28843563	28843623	.	-	.	gene_id "ENSG00000178952"; transcript_id "G3178.4";
chr16	PacBio	CDS	28843736	28843855	.	-	.	gene_id "ENSG00000178952"; transcript_id "G3178.4";
chr16	PacBio	CDS	28843950	28844101	.	-	.	gene_id "ENSG00000178952"; transcript_id "G3178.4";
chr16	PacBio	CDS	28844230	28844334	.	-	.	gene_id "ENSG00000178952"; transcript_id "G3178.4";
chr16	PacBio	CDS	28844419	28844551	.	-	.	gene_id "ENSG00000178952"; transcript_id "G3178.4";
chr16	PacBio	CDS	28844698	28844862	.	-	.	gene_id "ENSG00000178952"; transcript_id "G3178.4";
chr16	PacBio	CDS	28844951	28845055	.	-	.	gene_id "ENSG00000178952"; transcript_id "G3178.4";
chr16	PacBio	CDS	28845314	28845480	.	-	.	gene_id "ENSG00000178952"; transcript_id "G3178.4";
chr16	PacBio	CDS	28845912	28846106	.	-	.	gene_id "ENSG00000178952"; transcript_id "G3178.4";
chr16	PacBio	CDS	28846218	28846260	.	-	.	gene_id "ENSG00000178952"; transcript_id "G3178.4";
chr16	PacBio	transcript	28842788	28846343	.	-	.	gene_id "ENSG00000178952"; transcript_id "G3178.9";
chr16	PacBio	exon	28842788	28843148	.	-	.	gene_id "ENSG00000178952"; transcript_id "G3178.9";
chr16	PacBio	exon	28843736	28843855	.	-	.	gene_id "ENSG00000178952"; transcript_id "G3178.9";
chr16	PacBio	exon	28843950	28844862	.	-	.	gene_id "ENSG00000178952"; transcript_id "G3178.9";
chr16	PacBio	exon	28844951	28845055	.	-	.	gene_id "ENSG00000178952"; transcript_id "G3178.9";
chr16	PacBio	exon	28845314	28845480	.	-	.	gene_id "ENSG00000178952"; transcript_id "G3178.9";
chr16	PacBio	exon	28845912	28846106	.	-	.	gene_id "ENSG00000178952"; transcript_id "G3178.9";
chr16	PacBio	exon	28846218	28846343	.	-	.	gene_id "ENSG00000178952"; transcript_id "G3178.9";
chr16	PacBio	CDS	28844590	28844862	.	-	.	gene_id "ENSG00000178952"; transcript_id "G3178.9";
chr16	PacBio	CDS	28844951	28845055	.	-	.	gene_id "ENSG00000178952"; transcript_id "G3178.9";
chr16	PacBio	CDS	28845314	28845480	.	-	.	gene_id "ENSG00000178952"; transcript_id "G3178.9";
chr16	PacBio	CDS	28845912	28846106	.	-	.	gene_id "ENSG00000178952"; transcript_id "G3178.9";
chr16	PacBio	CDS	28846218	28846260	.	-	.	gene_id "ENSG00000178952"; transcript_id "G3178.9";
chr16	PacBio	transcript	28842788	28846346	.	-	.	gene_id "ENSG00000178952"; transcript_id "G3178.5";
chr16	PacBio	exon	28842788	28843148	.	-	.	gene_id "ENSG00000178952"; transcript_id "G3178.5";
chr16	PacBio	exon	28843736	28843855	.	-	.	gene_id "ENSG00000178952"; transcript_id "G3178.5";
chr16	PacBio	exon	28843950	28844101	.	-	.	gene_id "ENSG00000178952"; transcript_id "G3178.5";
chr16	PacBio	exon	28844230	28844334	.	-	.	gene_id "ENSG00000178952"; transcript_id "G3178.5";
chr16	PacBio	exon	28844419	28844551	.	-	.	gene_id "ENSG00000178952"; transcript_id "G3178.5";
chr16	PacBio	exon	28844698	28844862	.	-	.	gene_id "ENSG00000178952"; transcript_id "G3178.5";
chr16	PacBio	exon	28844951	28845055	.	-	.	gene_id "ENSG00000178952"; transcript_id "G3178.5";
chr16	PacBio	exon	28845314	28845480	.	-	.	gene_id "ENSG00000178952"; transcript_id "G3178.5";
chr16	PacBio	exon	28845912	28846106	.	-	.	gene_id "ENSG00000178952"; transcript_id "G3178.5";
chr16	PacBio	exon	28846218	28846346	.	-	.	gene_id "ENSG00000178952"; transcript_id "G3178.5";
chr16	PacBio	CDS	28842975	28843148	.	-	.	gene_id "ENSG00000178952"; transcript_id "G3178.5";
chr16	PacBio	CDS	28843736	28843855	.	-	.	gene_id "ENSG00000178952"; transcript_id "G3178.5";
chr16	PacBio	CDS	28843950	28844101	.	-	.	gene_id "ENSG00000178952"; transcript_id "G3178.5";
chr16	PacBio	CDS	28844230	28844334	.	-	.	gene_id "ENSG00000178952"; transcript_id "G3178.5";
chr16	PacBio	CDS	28844419	28844551	.	-	.	gene_id "ENSG00000178952"; transcript_id "G3178.5";
chr16	PacBio	CDS	28844698	28844862	.	-	.	gene_id "ENSG00000178952"; transcript_id "G3178.5";
chr16	PacBio	CDS	28844951	28845055	.	-	.	gene_id "ENSG00000178952"; transcript_id "G3178.5";
chr16	PacBio	CDS	28845314	28845480	.	-	.	gene_id "ENSG00000178952"; transcript_id "G3178.5";
chr16	PacBio	CDS	28845912	28846106	.	-	.	gene_id "ENSG00000178952"; transcript_id "G3178.5";
chr16	PacBio	CDS	28846218	28846260	.	-	.	gene_id "ENSG00000178952"; transcript_id "G3178.5";
chr16	PacBio	transcript	28842788	28846348	.	-	.	gene_id "ENSG00000178952"; transcript_id "G3178.6";
chr16	PacBio	exon	28842788	28843148	.	-	.	gene_id "ENSG00000178952"; transcript_id "G3178.6";
chr16	PacBio	exon	28843736	28843855	.	-	.	gene_id "ENSG00000178952"; transcript_id "G3178.6";
chr16	PacBio	exon	28843950	28844101	.	-	.	gene_id "ENSG00000178952"; transcript_id "G3178.6";
chr16	PacBio	exon	28844230	28844334	.	-	.	gene_id "ENSG00000178952"; transcript_id "G3178.6";
chr16	PacBio	exon	28844419	28844862	.	-	.	gene_id "ENSG00000178952"; transcript_id "G3178.6";
chr16	PacBio	exon	28844951	28845055	.	-	.	gene_id "ENSG00000178952"; transcript_id "G3178.6";
chr16	PacBio	exon	28845314	28845480	.	-	.	gene_id "ENSG00000178952"; transcript_id "G3178.6";
chr16	PacBio	exon	28845912	28846106	.	-	.	gene_id "ENSG00000178952"; transcript_id "G3178.6";
chr16	PacBio	exon	28846218	28846348	.	-	.	gene_id "ENSG00000178952"; transcript_id "G3178.6";
chr16	PacBio	CDS	28844590	28844862	.	-	.	gene_id "ENSG00000178952"; transcript_id "G3178.6";
chr16	PacBio	CDS	28844951	28845055	.	-	.	gene_id "ENSG00000178952"; transcript_id "G3178.6";
chr16	PacBio	CDS	28845314	28845480	.	-	.	gene_id "ENSG00000178952"; transcript_id "G3178.6";
chr16	PacBio	CDS	28845912	28846106	.	-	.	gene_id "ENSG00000178952"; transcript_id "G3178.6";
chr16	PacBio	CDS	28846218	28846260	.	-	.	gene_id "ENSG00000178952"; transcript_id "G3178.6";
chr16	PacBio	transcript	28842788	28846348	.	-	.	gene_id "ENSG00000178952"; transcript_id "G3178.8";
chr16	PacBio	exon	28842788	28843148	.	-	.	gene_id "ENSG00000178952"; transcript_id "G3178.8";
chr16	PacBio	exon	28843736	28843855	.	-	.	gene_id "ENSG00000178952"; transcript_id "G3178.8";
chr16	PacBio	exon	28843950	28844334	.	-	.	gene_id "ENSG00000178952"; transcript_id "G3178.8";
chr16	PacBio	exon	28844419	28844862	.	-	.	gene_id "ENSG00000178952"; transcript_id "G3178.8";
chr16	PacBio	exon	28844951	28845055	.	-	.	gene_id "ENSG00000178952"; transcript_id "G3178.8";
chr16	PacBio	exon	28845314	28845480	.	-	.	gene_id "ENSG00000178952"; transcript_id "G3178.8";
chr16	PacBio	exon	28845912	28846106	.	-	.	gene_id "ENSG00000178952"; transcript_id "G3178.8";
chr16	PacBio	exon	28846218	28846348	.	-	.	gene_id "ENSG00000178952"; transcript_id "G3178.8";
chr16	PacBio	CDS	28844590	28844862	.	-	.	gene_id "ENSG00000178952"; transcript_id "G3178.8";
chr16	PacBio	CDS	28844951	28845055	.	-	.	gene_id "ENSG00000178952"; transcript_id "G3178.8";
chr16	PacBio	CDS	28845314	28845480	.	-	.	gene_id "ENSG00000178952"; transcript_id "G3178.8";
chr16	PacBio	CDS	28845912	28846106	.	-	.	gene_id "ENSG00000178952"; transcript_id "G3178.8";
chr16	PacBio	CDS	28846218	28846260	.	-	.	gene_id "ENSG00000178952"; transcript_id "G3178.8";
chr16	PacBio	transcript	28842788	28846351	.	-	.	gene_id "ENSG00000178952"; transcript_id "G3178.7";
chr16	PacBio	exon	28842788	28843148	.	-	.	gene_id "ENSG00000178952"; transcript_id "G3178.7";
chr16	PacBio	exon	28843736	28843855	.	-	.	gene_id "ENSG00000178952"; transcript_id "G3178.7";
chr16	PacBio	exon	28843950	28844334	.	-	.	gene_id "ENSG00000178952"; transcript_id "G3178.7";
chr16	PacBio	exon	28844419	28844551	.	-	.	gene_id "ENSG00000178952"; transcript_id "G3178.7";
chr16	PacBio	exon	28844698	28844862	.	-	.	gene_id "ENSG00000178952"; transcript_id "G3178.7";
chr16	PacBio	exon	28844951	28845055	.	-	.	gene_id "ENSG00000178952"; transcript_id "G3178.7";
chr16	PacBio	exon	28845314	28845480	.	-	.	gene_id "ENSG00000178952"; transcript_id "G3178.7";
chr16	PacBio	exon	28845912	28846106	.	-	.	gene_id "ENSG00000178952"; transcript_id "G3178.7";
chr16	PacBio	exon	28846218	28846351	.	-	.	gene_id "ENSG00000178952"; transcript_id "G3178.7";
chr16	PacBio	CDS	28844102	28844334	.	-	.	gene_id "ENSG00000178952"; transcript_id "G3178.7";
chr16	PacBio	CDS	28844419	28844551	.	-	.	gene_id "ENSG00000178952"; transcript_id "G3178.7";
chr16	PacBio	CDS	28844698	28844862	.	-	.	gene_id "ENSG00000178952"; transcript_id "G3178.7";
chr16	PacBio	CDS	28844951	28845055	.	-	.	gene_id "ENSG00000178952"; transcript_id "G3178.7";
chr16	PacBio	CDS	28845314	28845480	.	-	.	gene_id "ENSG00000178952"; transcript_id "G3178.7";
chr16	PacBio	CDS	28845912	28846106	.	-	.	gene_id "ENSG00000178952"; transcript_id "G3178.7";
chr16	PacBio	CDS	28846218	28846260	.	-	.	gene_id "ENSG00000178952"; transcript_id "G3178.7";
chr16	PacBio	transcript	28842789	28846420	.	-	.	gene_id "ENSG00000178952"; transcript_id "G3178.12";
chr16	PacBio	exon	28842789	28843148	.	-	.	gene_id "ENSG00000178952"; transcript_id "G3178.12";
chr16	PacBio	exon	28843736	28843855	.	-	.	gene_id "ENSG00000178952"; transcript_id "G3178.12";
chr16	PacBio	exon	28843950	28844334	.	-	.	gene_id "ENSG00000178952"; transcript_id "G3178.12";
chr16	PacBio	exon	28844419	28844551	.	-	.	gene_id "ENSG00000178952"; transcript_id "G3178.12";
chr16	PacBio	exon	28844698	28844862	.	-	.	gene_id "ENSG00000178952"; transcript_id "G3178.12";
chr16	PacBio	exon	28844951	28845055	.	-	.	gene_id "ENSG00000178952"; transcript_id "G3178.12";
chr16	PacBio	exon	28845912	28846106	.	-	.	gene_id "ENSG00000178952"; transcript_id "G3178.12";
chr16	PacBio	exon	28846218	28846420	.	-	.	gene_id "ENSG00000178952"; transcript_id "G3178.12";
chr16	PacBio	CDS	28844102	28844334	.	-	.	gene_id "ENSG00000178952"; transcript_id "G3178.12";
chr16	PacBio	CDS	28844419	28844551	.	-	.	gene_id "ENSG00000178952"; transcript_id "G3178.12";
chr16	PacBio	CDS	28844698	28844862	.	-	.	gene_id "ENSG00000178952"; transcript_id "G3178.12";
chr16	PacBio	CDS	28844951	28844989	.	-	.	gene_id "ENSG00000178952"; transcript_id "G3178.12";
chr16	PacBio	transcript	28863361	28874203	.	+	.	gene_id "ENSG00000178188"; transcript_id "G3179.1";
chr16	PacBio	exon	28863361	28863754	.	+	.	gene_id "ENSG00000178188"; transcript_id "G3179.1";
chr16	PacBio	exon	28866012	28867033	.	+	.	gene_id "ENSG00000178188"; transcript_id "G3179.1";
chr16	PacBio	exon	28867331	28867432	.	+	.	gene_id "ENSG00000178188"; transcript_id "G3179.1";
chr16	PacBio	exon	28869006	28869097	.	+	.	gene_id "ENSG00000178188"; transcript_id "G3179.1";
chr16	PacBio	exon	28869208	28869383	.	+	.	gene_id "ENSG00000178188"; transcript_id "G3179.1";
chr16	PacBio	exon	28871780	28871983	.	+	.	gene_id "ENSG00000178188"; transcript_id "G3179.1";
chr16	PacBio	exon	28872190	28872401	.	+	.	gene_id "ENSG00000178188"; transcript_id "G3179.1";
chr16	PacBio	exon	28872534	28872705	.	+	.	gene_id "ENSG00000178188"; transcript_id "G3179.1";
chr16	PacBio	exon	28873170	28873269	.	+	.	gene_id "ENSG00000178188"; transcript_id "G3179.1";
chr16	PacBio	exon	28873447	28874203	.	+	.	gene_id "ENSG00000178188"; transcript_id "G3179.1";
chr16	PacBio	CDS	28866095	28867033	.	+	.	gene_id "ENSG00000178188"; transcript_id "G3179.1";
chr16	PacBio	CDS	28867331	28867432	.	+	.	gene_id "ENSG00000178188"; transcript_id "G3179.1";
chr16	PacBio	CDS	28869006	28869097	.	+	.	gene_id "ENSG00000178188"; transcript_id "G3179.1";
chr16	PacBio	CDS	28869208	28869383	.	+	.	gene_id "ENSG00000178188"; transcript_id "G3179.1";
chr16	PacBio	CDS	28871780	28871983	.	+	.	gene_id "ENSG00000178188"; transcript_id "G3179.1";
chr16	PacBio	CDS	28872190	28872401	.	+	.	gene_id "ENSG00000178188"; transcript_id "G3179.1";
chr16	PacBio	CDS	28872534	28872705	.	+	.	gene_id "ENSG00000178188"; transcript_id "G3179.1";
chr16	PacBio	CDS	28873170	28873269	.	+	.	gene_id "ENSG00000178188"; transcript_id "G3179.1";
chr16	PacBio	CDS	28873447	28873465	.	+	.	gene_id "ENSG00000178188"; transcript_id "G3179.1";
chr16	PacBio	transcript	28863795	28874212	.	+	.	gene_id "ENSG00000178188"; transcript_id "G3179.2";
chr16	PacBio	exon	28863795	28863945	.	+	.	gene_id "ENSG00000178188"; transcript_id "G3179.2";
chr16	PacBio	exon	28866012	28867033	.	+	.	gene_id "ENSG00000178188"; transcript_id "G3179.2";
chr16	PacBio	exon	28867331	28867432	.	+	.	gene_id "ENSG00000178188"; transcript_id "G3179.2";
chr16	PacBio	exon	28869006	28869097	.	+	.	gene_id "ENSG00000178188"; transcript_id "G3179.2";
chr16	PacBio	exon	28869208	28869383	.	+	.	gene_id "ENSG00000178188"; transcript_id "G3179.2";
chr16	PacBio	exon	28871780	28871983	.	+	.	gene_id "ENSG00000178188"; transcript_id "G3179.2";
chr16	PacBio	exon	28872190	28872401	.	+	.	gene_id "ENSG00000178188"; transcript_id "G3179.2";
chr16	PacBio	exon	28872534	28872705	.	+	.	gene_id "ENSG00000178188"; transcript_id "G3179.2";
chr16	PacBio	exon	28873170	28873269	.	+	.	gene_id "ENSG00000178188"; transcript_id "G3179.2";
chr16	PacBio	exon	28873447	28874212	.	+	.	gene_id "ENSG00000178188"; transcript_id "G3179.2";
chr16	PacBio	CDS	28866095	28867033	.	+	.	gene_id "ENSG00000178188"; transcript_id "G3179.2";
chr16	PacBio	CDS	28867331	28867432	.	+	.	gene_id "ENSG00000178188"; transcript_id "G3179.2";
chr16	PacBio	CDS	28869006	28869097	.	+	.	gene_id "ENSG00000178188"; transcript_id "G3179.2";
chr16	PacBio	CDS	28869208	28869383	.	+	.	gene_id "ENSG00000178188"; transcript_id "G3179.2";
chr16	PacBio	CDS	28871780	28871983	.	+	.	gene_id "ENSG00000178188"; transcript_id "G3179.2";
chr16	PacBio	CDS	28872190	28872401	.	+	.	gene_id "ENSG00000178188"; transcript_id "G3179.2";
chr16	PacBio	CDS	28872534	28872705	.	+	.	gene_id "ENSG00000178188"; transcript_id "G3179.2";
chr16	PacBio	CDS	28873170	28873269	.	+	.	gene_id "ENSG00000178188"; transcript_id "G3179.2";
chr16	PacBio	CDS	28873447	28873465	.	+	.	gene_id "ENSG00000178188"; transcript_id "G3179.2";
chr16	PacBio	transcript	28863806	28874202	.	+	.	gene_id "ENSG00000178188"; transcript_id "G3179.3";
chr16	PacBio	exon	28863806	28863945	.	+	.	gene_id "ENSG00000178188"; transcript_id "G3179.3";
chr16	PacBio	exon	28866012	28867033	.	+	.	gene_id "ENSG00000178188"; transcript_id "G3179.3";
chr16	PacBio	exon	28867331	28867432	.	+	.	gene_id "ENSG00000178188"; transcript_id "G3179.3";
chr16	PacBio	exon	28869006	28869097	.	+	.	gene_id "ENSG00000178188"; transcript_id "G3179.3";
chr16	PacBio	exon	28869208	28869383	.	+	.	gene_id "ENSG00000178188"; transcript_id "G3179.3";
chr16	PacBio	exon	28872190	28872401	.	+	.	gene_id "ENSG00000178188"; transcript_id "G3179.3";
chr16	PacBio	exon	28872534	28872705	.	+	.	gene_id "ENSG00000178188"; transcript_id "G3179.3";
chr16	PacBio	exon	28873170	28873269	.	+	.	gene_id "ENSG00000178188"; transcript_id "G3179.3";
chr16	PacBio	exon	28873447	28874202	.	+	.	gene_id "ENSG00000178188"; transcript_id "G3179.3";
chr16	PacBio	CDS	28866095	28867033	.	+	.	gene_id "ENSG00000178188"; transcript_id "G3179.3";
chr16	PacBio	CDS	28867331	28867432	.	+	.	gene_id "ENSG00000178188"; transcript_id "G3179.3";
chr16	PacBio	CDS	28869006	28869097	.	+	.	gene_id "ENSG00000178188"; transcript_id "G3179.3";
chr16	PacBio	CDS	28869208	28869383	.	+	.	gene_id "ENSG00000178188"; transcript_id "G3179.3";
chr16	PacBio	CDS	28872190	28872401	.	+	.	gene_id "ENSG00000178188"; transcript_id "G3179.3";
chr16	PacBio	CDS	28872534	28872705	.	+	.	gene_id "ENSG00000178188"; transcript_id "G3179.3";
chr16	PacBio	CDS	28873170	28873269	.	+	.	gene_id "ENSG00000178188"; transcript_id "G3179.3";
chr16	PacBio	CDS	28873447	28873465	.	+	.	gene_id "ENSG00000178188"; transcript_id "G3179.3";
chr16	PacBio	transcript	28863810	28874212	.	+	.	gene_id "ENSG00000178188"; transcript_id "G3179.4";
chr16	PacBio	exon	28863810	28863945	.	+	.	gene_id "ENSG00000178188"; transcript_id "G3179.4";
chr16	PacBio	exon	28867374	28867432	.	+	.	gene_id "ENSG00000178188"; transcript_id "G3179.4";
chr16	PacBio	exon	28869006	28869097	.	+	.	gene_id "ENSG00000178188"; transcript_id "G3179.4";
chr16	PacBio	exon	28869208	28869383	.	+	.	gene_id "ENSG00000178188"; transcript_id "G3179.4";
chr16	PacBio	exon	28871780	28871983	.	+	.	gene_id "ENSG00000178188"; transcript_id "G3179.4";
chr16	PacBio	exon	28872190	28872401	.	+	.	gene_id "ENSG00000178188"; transcript_id "G3179.4";
chr16	PacBio	exon	28872534	28872705	.	+	.	gene_id "ENSG00000178188"; transcript_id "G3179.4";
chr16	PacBio	exon	28873170	28873269	.	+	.	gene_id "ENSG00000178188"; transcript_id "G3179.4";
chr16	PacBio	exon	28873447	28874212	.	+	.	gene_id "ENSG00000178188"; transcript_id "G3179.4";
chr16	PacBio	CDS	28867400	28867432	.	+	.	gene_id "ENSG00000178188"; transcript_id "G3179.4";
chr16	PacBio	CDS	28869006	28869097	.	+	.	gene_id "ENSG00000178188"; transcript_id "G3179.4";
chr16	PacBio	CDS	28869208	28869383	.	+	.	gene_id "ENSG00000178188"; transcript_id "G3179.4";
chr16	PacBio	CDS	28871780	28871983	.	+	.	gene_id "ENSG00000178188"; transcript_id "G3179.4";
chr16	PacBio	CDS	28872190	28872401	.	+	.	gene_id "ENSG00000178188"; transcript_id "G3179.4";
chr16	PacBio	CDS	28872534	28872705	.	+	.	gene_id "ENSG00000178188"; transcript_id "G3179.4";
chr16	PacBio	CDS	28873170	28873269	.	+	.	gene_id "ENSG00000178188"; transcript_id "G3179.4";
chr16	PacBio	CDS	28873447	28873465	.	+	.	gene_id "ENSG00000178188"; transcript_id "G3179.4";
chr16	PacBio	transcript	28863842	28874210	.	+	.	gene_id "ENSG00000178188"; transcript_id "G3179.5";
chr16	PacBio	exon	28863842	28867033	.	+	.	gene_id "ENSG00000178188"; transcript_id "G3179.5";
chr16	PacBio	exon	28867331	28867432	.	+	.	gene_id "ENSG00000178188"; transcript_id "G3179.5";
chr16	PacBio	exon	28869006	28869097	.	+	.	gene_id "ENSG00000178188"; transcript_id "G3179.5";
chr16	PacBio	exon	28869208	28869383	.	+	.	gene_id "ENSG00000178188"; transcript_id "G3179.5";
chr16	PacBio	exon	28871780	28871983	.	+	.	gene_id "ENSG00000178188"; transcript_id "G3179.5";
chr16	PacBio	exon	28872190	28872401	.	+	.	gene_id "ENSG00000178188"; transcript_id "G3179.5";
chr16	PacBio	exon	28872534	28872705	.	+	.	gene_id "ENSG00000178188"; transcript_id "G3179.5";
chr16	PacBio	exon	28873170	28873269	.	+	.	gene_id "ENSG00000178188"; transcript_id "G3179.5";
chr16	PacBio	exon	28873447	28874210	.	+	.	gene_id "ENSG00000178188"; transcript_id "G3179.5";
chr16	PacBio	CDS	28866095	28867033	.	+	.	gene_id "ENSG00000178188"; transcript_id "G3179.5";
chr16	PacBio	CDS	28867331	28867432	.	+	.	gene_id "ENSG00000178188"; transcript_id "G3179.5";
chr16	PacBio	CDS	28869006	28869097	.	+	.	gene_id "ENSG00000178188"; transcript_id "G3179.5";
chr16	PacBio	CDS	28869208	28869383	.	+	.	gene_id "ENSG00000178188"; transcript_id "G3179.5";
chr16	PacBio	CDS	28871780	28871983	.	+	.	gene_id "ENSG00000178188"; transcript_id "G3179.5";
chr16	PacBio	CDS	28872190	28872401	.	+	.	gene_id "ENSG00000178188"; transcript_id "G3179.5";
chr16	PacBio	CDS	28872534	28872705	.	+	.	gene_id "ENSG00000178188"; transcript_id "G3179.5";
chr16	PacBio	CDS	28873170	28873269	.	+	.	gene_id "ENSG00000178188"; transcript_id "G3179.5";
chr16	PacBio	CDS	28873447	28873465	.	+	.	gene_id "ENSG00000178188"; transcript_id "G3179.5";
chr16	PacBio	transcript	28904418	28925589	.	-	.	gene_id "ENSG00000177548"; transcript_id "G3181.1";
chr16	PacBio	exon	28904418	28905044	.	-	.	gene_id "ENSG00000177548"; transcript_id "G3181.1";
chr16	PacBio	exon	28905397	28905513	.	-	.	gene_id "ENSG00000177548"; transcript_id "G3181.1";
chr16	PacBio	exon	28905704	28905759	.	-	.	gene_id "ENSG00000177548"; transcript_id "G3181.1";
chr16	PacBio	exon	28905867	28905878	.	-	.	gene_id "ENSG00000177548"; transcript_id "G3181.1";
chr16	PacBio	exon	28906019	28906196	.	-	.	gene_id "ENSG00000177548"; transcript_id "G3181.1";
chr16	PacBio	exon	28908609	28908764	.	-	.	gene_id "ENSG00000177548"; transcript_id "G3181.1";
chr16	PacBio	exon	28910888	28910986	.	-	.	gene_id "ENSG00000177548"; transcript_id "G3181.1";
chr16	PacBio	exon	28911084	28911179	.	-	.	gene_id "ENSG00000177548"; transcript_id "G3181.1";
chr16	PacBio	exon	28914236	28914782	.	-	.	gene_id "ENSG00000177548"; transcript_id "G3181.1";
chr16	PacBio	exon	28919786	28919943	.	-	.	gene_id "ENSG00000177548"; transcript_id "G3181.1";
chr16	PacBio	exon	28924403	28924615	.	-	.	gene_id "ENSG00000177548"; transcript_id "G3181.1";
chr16	PacBio	exon	28925103	28925589	.	-	.	gene_id "ENSG00000177548"; transcript_id "G3181.1";
chr16	PacBio	CDS	28904943	28905044	.	-	.	gene_id "ENSG00000177548"; transcript_id "G3181.1";
chr16	PacBio	CDS	28905397	28905513	.	-	.	gene_id "ENSG00000177548"; transcript_id "G3181.1";
chr16	PacBio	CDS	28905704	28905759	.	-	.	gene_id "ENSG00000177548"; transcript_id "G3181.1";
chr16	PacBio	CDS	28905867	28905878	.	-	.	gene_id "ENSG00000177548"; transcript_id "G3181.1";
chr16	PacBio	CDS	28906019	28906196	.	-	.	gene_id "ENSG00000177548"; transcript_id "G3181.1";
chr16	PacBio	CDS	28908609	28908764	.	-	.	gene_id "ENSG00000177548"; transcript_id "G3181.1";
chr16	PacBio	CDS	28910888	28910986	.	-	.	gene_id "ENSG00000177548"; transcript_id "G3181.1";
chr16	PacBio	transcript	28904420	28924876	.	-	.	gene_id "ENSG00000177548"; transcript_id "G3181.2";
chr16	PacBio	exon	28904420	28905044	.	-	.	gene_id "ENSG00000177548"; transcript_id "G3181.2";
chr16	PacBio	exon	28905397	28905513	.	-	.	gene_id "ENSG00000177548"; transcript_id "G3181.2";
chr16	PacBio	exon	28905704	28905759	.	-	.	gene_id "ENSG00000177548"; transcript_id "G3181.2";
chr16	PacBio	exon	28905867	28905878	.	-	.	gene_id "ENSG00000177548"; transcript_id "G3181.2";
chr16	PacBio	exon	28906019	28906196	.	-	.	gene_id "ENSG00000177548"; transcript_id "G3181.2";
chr16	PacBio	exon	28908609	28908764	.	-	.	gene_id "ENSG00000177548"; transcript_id "G3181.2";
chr16	PacBio	exon	28910888	28910986	.	-	.	gene_id "ENSG00000177548"; transcript_id "G3181.2";
chr16	PacBio	exon	28911084	28911179	.	-	.	gene_id "ENSG00000177548"; transcript_id "G3181.2";
chr16	PacBio	exon	28914236	28914586	.	-	.	gene_id "ENSG00000177548"; transcript_id "G3181.2";
chr16	PacBio	exon	28914672	28914782	.	-	.	gene_id "ENSG00000177548"; transcript_id "G3181.2";
chr16	PacBio	exon	28919786	28919943	.	-	.	gene_id "ENSG00000177548"; transcript_id "G3181.2";
chr16	PacBio	exon	28924403	28924876	.	-	.	gene_id "ENSG00000177548"; transcript_id "G3181.2";
chr16	PacBio	CDS	28904943	28905044	.	-	.	gene_id "ENSG00000177548"; transcript_id "G3181.2";
chr16	PacBio	CDS	28905397	28905513	.	-	.	gene_id "ENSG00000177548"; transcript_id "G3181.2";
chr16	PacBio	CDS	28905704	28905759	.	-	.	gene_id "ENSG00000177548"; transcript_id "G3181.2";
chr16	PacBio	CDS	28905867	28905878	.	-	.	gene_id "ENSG00000177548"; transcript_id "G3181.2";
chr16	PacBio	CDS	28906019	28906196	.	-	.	gene_id "ENSG00000177548"; transcript_id "G3181.2";
chr16	PacBio	CDS	28908609	28908764	.	-	.	gene_id "ENSG00000177548"; transcript_id "G3181.2";
chr16	PacBio	CDS	28910888	28910986	.	-	.	gene_id "ENSG00000177548"; transcript_id "G3181.2";
chr16	PacBio	CDS	28911084	28911179	.	-	.	gene_id "ENSG00000177548"; transcript_id "G3181.2";
chr16	PacBio	CDS	28914236	28914586	.	-	.	gene_id "ENSG00000177548"; transcript_id "G3181.2";
chr16	PacBio	CDS	28914672	28914782	.	-	.	gene_id "ENSG00000177548"; transcript_id "G3181.2";
chr16	PacBio	CDS	28919786	28919943	.	-	.	gene_id "ENSG00000177548"; transcript_id "G3181.2";
chr16	PacBio	CDS	28924403	28924517	.	-	.	gene_id "ENSG00000177548"; transcript_id "G3181.2";
chr16	PacBio	transcript	28904422	28925721	.	-	.	gene_id "ENSG00000177548"; transcript_id "G3181.3";
chr16	PacBio	exon	28904422	28905044	.	-	.	gene_id "ENSG00000177548"; transcript_id "G3181.3";
chr16	PacBio	exon	28905397	28905513	.	-	.	gene_id "ENSG00000177548"; transcript_id "G3181.3";
chr16	PacBio	exon	28905704	28905759	.	-	.	gene_id "ENSG00000177548"; transcript_id "G3181.3";
chr16	PacBio	exon	28905867	28905878	.	-	.	gene_id "ENSG00000177548"; transcript_id "G3181.3";
chr16	PacBio	exon	28906019	28906196	.	-	.	gene_id "ENSG00000177548"; transcript_id "G3181.3";
chr16	PacBio	exon	28908609	28908764	.	-	.	gene_id "ENSG00000177548"; transcript_id "G3181.3";
chr16	PacBio	exon	28910888	28910986	.	-	.	gene_id "ENSG00000177548"; transcript_id "G3181.3";
chr16	PacBio	exon	28911084	28911179	.	-	.	gene_id "ENSG00000177548"; transcript_id "G3181.3";
chr16	PacBio	exon	28914236	28914586	.	-	.	gene_id "ENSG00000177548"; transcript_id "G3181.3";
chr16	PacBio	exon	28914672	28914782	.	-	.	gene_id "ENSG00000177548"; transcript_id "G3181.3";
chr16	PacBio	exon	28919786	28919943	.	-	.	gene_id "ENSG00000177548"; transcript_id "G3181.3";
chr16	PacBio	exon	28924403	28924615	.	-	.	gene_id "ENSG00000177548"; transcript_id "G3181.3";
chr16	PacBio	exon	28925103	28925721	.	-	.	gene_id "ENSG00000177548"; transcript_id "G3181.3";
chr16	PacBio	CDS	28904943	28905044	.	-	.	gene_id "ENSG00000177548"; transcript_id "G3181.3";
chr16	PacBio	CDS	28905397	28905513	.	-	.	gene_id "ENSG00000177548"; transcript_id "G3181.3";
chr16	PacBio	CDS	28905704	28905759	.	-	.	gene_id "ENSG00000177548"; transcript_id "G3181.3";
chr16	PacBio	CDS	28905867	28905878	.	-	.	gene_id "ENSG00000177548"; transcript_id "G3181.3";
chr16	PacBio	CDS	28906019	28906196	.	-	.	gene_id "ENSG00000177548"; transcript_id "G3181.3";
chr16	PacBio	CDS	28908609	28908764	.	-	.	gene_id "ENSG00000177548"; transcript_id "G3181.3";
chr16	PacBio	CDS	28910888	28910986	.	-	.	gene_id "ENSG00000177548"; transcript_id "G3181.3";
chr16	PacBio	CDS	28911084	28911179	.	-	.	gene_id "ENSG00000177548"; transcript_id "G3181.3";
chr16	PacBio	CDS	28914236	28914586	.	-	.	gene_id "ENSG00000177548"; transcript_id "G3181.3";
chr16	PacBio	CDS	28914672	28914782	.	-	.	gene_id "ENSG00000177548"; transcript_id "G3181.3";
chr16	PacBio	CDS	28919786	28919943	.	-	.	gene_id "ENSG00000177548"; transcript_id "G3181.3";
chr16	PacBio	CDS	28924403	28924615	.	-	.	gene_id "ENSG00000177548"; transcript_id "G3181.3";
chr16	PacBio	CDS	28925103	28925163	.	-	.	gene_id "ENSG00000177548"; transcript_id "G3181.3";
chr16	PacBio	transcript	28931764	28939346	.	+	.	gene_id "ENSG00000177455"; transcript_id "G3182.1";
chr16	PacBio	exon	28931764	28932088	.	+	.	gene_id "ENSG00000177455"; transcript_id "G3182.1";
chr16	PacBio	exon	28932346	28932612	.	+	.	gene_id "ENSG00000177455"; transcript_id "G3182.1";
chr16	PacBio	exon	28932911	28933114	.	+	.	gene_id "ENSG00000177455"; transcript_id "G3182.1";
chr16	PacBio	exon	28933234	28933509	.	+	.	gene_id "ENSG00000177455"; transcript_id "G3182.1";
chr16	PacBio	exon	28935444	28935554	.	+	.	gene_id "ENSG00000177455"; transcript_id "G3182.1";
chr16	PacBio	exon	28936153	28936201	.	+	.	gene_id "ENSG00000177455"; transcript_id "G3182.1";
chr16	PacBio	exon	28936512	28936600	.	+	.	gene_id "ENSG00000177455"; transcript_id "G3182.1";
chr16	PacBio	exon	28937023	28937136	.	+	.	gene_id "ENSG00000177455"; transcript_id "G3182.1";
chr16	PacBio	exon	28937271	28937375	.	+	.	gene_id "ENSG00000177455"; transcript_id "G3182.1";
chr16	PacBio	exon	28937455	28937523	.	+	.	gene_id "ENSG00000177455"; transcript_id "G3182.1";
chr16	PacBio	exon	28937624	28937680	.	+	.	gene_id "ENSG00000177455"; transcript_id "G3182.1";
chr16	PacBio	exon	28937769	28937825	.	+	.	gene_id "ENSG00000177455"; transcript_id "G3182.1";
chr16	PacBio	exon	28938676	28938768	.	+	.	gene_id "ENSG00000177455"; transcript_id "G3182.1";
chr16	PacBio	exon	28938872	28938978	.	+	.	gene_id "ENSG00000177455"; transcript_id "G3182.1";
chr16	PacBio	exon	28939141	28939346	.	+	.	gene_id "ENSG00000177455"; transcript_id "G3182.1";
chr16	PacBio	CDS	28932001	28932088	.	+	.	gene_id "ENSG00000177455"; transcript_id "G3182.1";
chr16	PacBio	CDS	28932346	28932612	.	+	.	gene_id "ENSG00000177455"; transcript_id "G3182.1";
chr16	PacBio	CDS	28932911	28933114	.	+	.	gene_id "ENSG00000177455"; transcript_id "G3182.1";
chr16	PacBio	CDS	28933234	28933509	.	+	.	gene_id "ENSG00000177455"; transcript_id "G3182.1";
chr16	PacBio	CDS	28935444	28935554	.	+	.	gene_id "ENSG00000177455"; transcript_id "G3182.1";
chr16	PacBio	CDS	28936153	28936201	.	+	.	gene_id "ENSG00000177455"; transcript_id "G3182.1";
chr16	PacBio	CDS	28936512	28936600	.	+	.	gene_id "ENSG00000177455"; transcript_id "G3182.1";
chr16	PacBio	CDS	28937023	28937136	.	+	.	gene_id "ENSG00000177455"; transcript_id "G3182.1";
chr16	PacBio	CDS	28937271	28937375	.	+	.	gene_id "ENSG00000177455"; transcript_id "G3182.1";
chr16	PacBio	CDS	28937455	28937523	.	+	.	gene_id "ENSG00000177455"; transcript_id "G3182.1";
chr16	PacBio	CDS	28937624	28937680	.	+	.	gene_id "ENSG00000177455"; transcript_id "G3182.1";
chr16	PacBio	CDS	28937769	28937825	.	+	.	gene_id "ENSG00000177455"; transcript_id "G3182.1";
chr16	PacBio	CDS	28938676	28938768	.	+	.	gene_id "ENSG00000177455"; transcript_id "G3182.1";
chr16	PacBio	CDS	28938872	28938963	.	+	.	gene_id "ENSG00000177455"; transcript_id "G3182.1";
chr16	PacBio	transcript	28931864	28939345	.	+	.	gene_id "ENSG00000177455"; transcript_id "G3182.2";
chr16	PacBio	exon	28931864	28932088	.	+	.	gene_id "ENSG00000177455"; transcript_id "G3182.2";
chr16	PacBio	exon	28932346	28933114	.	+	.	gene_id "ENSG00000177455"; transcript_id "G3182.2";
chr16	PacBio	exon	28933234	28933509	.	+	.	gene_id "ENSG00000177455"; transcript_id "G3182.2";
chr16	PacBio	exon	28935444	28935554	.	+	.	gene_id "ENSG00000177455"; transcript_id "G3182.2";
chr16	PacBio	exon	28936153	28936600	.	+	.	gene_id "ENSG00000177455"; transcript_id "G3182.2";
chr16	PacBio	exon	28937023	28937136	.	+	.	gene_id "ENSG00000177455"; transcript_id "G3182.2";
chr16	PacBio	exon	28937271	28937375	.	+	.	gene_id "ENSG00000177455"; transcript_id "G3182.2";
chr16	PacBio	exon	28937455	28937523	.	+	.	gene_id "ENSG00000177455"; transcript_id "G3182.2";
chr16	PacBio	exon	28937624	28937680	.	+	.	gene_id "ENSG00000177455"; transcript_id "G3182.2";
chr16	PacBio	exon	28937769	28937825	.	+	.	gene_id "ENSG00000177455"; transcript_id "G3182.2";
chr16	PacBio	exon	28938676	28938768	.	+	.	gene_id "ENSG00000177455"; transcript_id "G3182.2";
chr16	PacBio	exon	28938872	28938978	.	+	.	gene_id "ENSG00000177455"; transcript_id "G3182.2";
chr16	PacBio	exon	28939141	28939345	.	+	.	gene_id "ENSG00000177455"; transcript_id "G3182.2";
chr16	PacBio	CDS	28932001	28932088	.	+	.	gene_id "ENSG00000177455"; transcript_id "G3182.2";
chr16	PacBio	CDS	28932346	28932737	.	+	.	gene_id "ENSG00000177455"; transcript_id "G3182.2";
chr16	PacBio	transcript	28931899	28939346	.	+	.	gene_id "ENSG00000177455"; transcript_id "G3182.3";
chr16	PacBio	exon	28931899	28932088	.	+	.	gene_id "ENSG00000177455"; transcript_id "G3182.3";
chr16	PacBio	exon	28932346	28932612	.	+	.	gene_id "ENSG00000177455"; transcript_id "G3182.3";
chr16	PacBio	exon	28932911	28933114	.	+	.	gene_id "ENSG00000177455"; transcript_id "G3182.3";
chr16	PacBio	exon	28935444	28935554	.	+	.	gene_id "ENSG00000177455"; transcript_id "G3182.3";
chr16	PacBio	exon	28936153	28936201	.	+	.	gene_id "ENSG00000177455"; transcript_id "G3182.3";
chr16	PacBio	exon	28936512	28936600	.	+	.	gene_id "ENSG00000177455"; transcript_id "G3182.3";
chr16	PacBio	exon	28937023	28937136	.	+	.	gene_id "ENSG00000177455"; transcript_id "G3182.3";
chr16	PacBio	exon	28937271	28937375	.	+	.	gene_id "ENSG00000177455"; transcript_id "G3182.3";
chr16	PacBio	exon	28937455	28937523	.	+	.	gene_id "ENSG00000177455"; transcript_id "G3182.3";
chr16	PacBio	exon	28937624	28937680	.	+	.	gene_id "ENSG00000177455"; transcript_id "G3182.3";
chr16	PacBio	exon	28937769	28937825	.	+	.	gene_id "ENSG00000177455"; transcript_id "G3182.3";
chr16	PacBio	exon	28938676	28938768	.	+	.	gene_id "ENSG00000177455"; transcript_id "G3182.3";
chr16	PacBio	exon	28938872	28938978	.	+	.	gene_id "ENSG00000177455"; transcript_id "G3182.3";
chr16	PacBio	exon	28939141	28939346	.	+	.	gene_id "ENSG00000177455"; transcript_id "G3182.3";
chr16	PacBio	CDS	28932001	28932088	.	+	.	gene_id "ENSG00000177455"; transcript_id "G3182.3";
chr16	PacBio	CDS	28932346	28932612	.	+	.	gene_id "ENSG00000177455"; transcript_id "G3182.3";
chr16	PacBio	CDS	28932911	28933114	.	+	.	gene_id "ENSG00000177455"; transcript_id "G3182.3";
chr16	PacBio	CDS	28935444	28935554	.	+	.	gene_id "ENSG00000177455"; transcript_id "G3182.3";
chr16	PacBio	CDS	28936153	28936201	.	+	.	gene_id "ENSG00000177455"; transcript_id "G3182.3";
chr16	PacBio	CDS	28936512	28936600	.	+	.	gene_id "ENSG00000177455"; transcript_id "G3182.3";
chr16	PacBio	CDS	28937023	28937136	.	+	.	gene_id "ENSG00000177455"; transcript_id "G3182.3";
chr16	PacBio	CDS	28937271	28937375	.	+	.	gene_id "ENSG00000177455"; transcript_id "G3182.3";
chr16	PacBio	CDS	28937455	28937523	.	+	.	gene_id "ENSG00000177455"; transcript_id "G3182.3";
chr16	PacBio	CDS	28937624	28937680	.	+	.	gene_id "ENSG00000177455"; transcript_id "G3182.3";
chr16	PacBio	CDS	28937769	28937825	.	+	.	gene_id "ENSG00000177455"; transcript_id "G3182.3";
chr16	PacBio	CDS	28938676	28938768	.	+	.	gene_id "ENSG00000177455"; transcript_id "G3182.3";
chr16	PacBio	CDS	28938872	28938963	.	+	.	gene_id "ENSG00000177455"; transcript_id "G3182.3";
chr16	PacBio	transcript	28931914	28939346	.	+	.	gene_id "ENSG00000177455"; transcript_id "G3182.4";
chr16	PacBio	exon	28931914	28932088	.	+	.	gene_id "ENSG00000177455"; transcript_id "G3182.4";
chr16	PacBio	exon	28932346	28932737	.	+	.	gene_id "ENSG00000177455"; transcript_id "G3182.4";
chr16	PacBio	exon	28932911	28933114	.	+	.	gene_id "ENSG00000177455"; transcript_id "G3182.4";
chr16	PacBio	exon	28933234	28933509	.	+	.	gene_id "ENSG00000177455"; transcript_id "G3182.4";
chr16	PacBio	exon	28935444	28935554	.	+	.	gene_id "ENSG00000177455"; transcript_id "G3182.4";
chr16	PacBio	exon	28936153	28936600	.	+	.	gene_id "ENSG00000177455"; transcript_id "G3182.4";
chr16	PacBio	exon	28937023	28937136	.	+	.	gene_id "ENSG00000177455"; transcript_id "G3182.4";
chr16	PacBio	exon	28937271	28937375	.	+	.	gene_id "ENSG00000177455"; transcript_id "G3182.4";
chr16	PacBio	exon	28937455	28937523	.	+	.	gene_id "ENSG00000177455"; transcript_id "G3182.4";
chr16	PacBio	exon	28937624	28937680	.	+	.	gene_id "ENSG00000177455"; transcript_id "G3182.4";
chr16	PacBio	exon	28937769	28937825	.	+	.	gene_id "ENSG00000177455"; transcript_id "G3182.4";
chr16	PacBio	exon	28938676	28938768	.	+	.	gene_id "ENSG00000177455"; transcript_id "G3182.4";
chr16	PacBio	exon	28938872	28938978	.	+	.	gene_id "ENSG00000177455"; transcript_id "G3182.4";
chr16	PacBio	exon	28939141	28939346	.	+	.	gene_id "ENSG00000177455"; transcript_id "G3182.4";
chr16	PacBio	CDS	28932001	28932088	.	+	.	gene_id "ENSG00000177455"; transcript_id "G3182.4";
chr16	PacBio	CDS	28932346	28932737	.	+	.	gene_id "ENSG00000177455"; transcript_id "G3182.4";
chr16	PacBio	transcript	28931947	28939346	.	+	.	gene_id "ENSG00000177455"; transcript_id "G3182.5";
chr16	PacBio	exon	28931947	28932088	.	+	.	gene_id "ENSG00000177455"; transcript_id "G3182.5";
chr16	PacBio	exon	28932911	28933114	.	+	.	gene_id "ENSG00000177455"; transcript_id "G3182.5";
chr16	PacBio	exon	28935444	28935554	.	+	.	gene_id "ENSG00000177455"; transcript_id "G3182.5";
chr16	PacBio	exon	28936153	28936201	.	+	.	gene_id "ENSG00000177455"; transcript_id "G3182.5";
chr16	PacBio	exon	28936512	28936600	.	+	.	gene_id "ENSG00000177455"; transcript_id "G3182.5";
chr16	PacBio	exon	28937023	28937136	.	+	.	gene_id "ENSG00000177455"; transcript_id "G3182.5";
chr16	PacBio	exon	28937271	28937375	.	+	.	gene_id "ENSG00000177455"; transcript_id "G3182.5";
chr16	PacBio	exon	28937455	28937523	.	+	.	gene_id "ENSG00000177455"; transcript_id "G3182.5";
chr16	PacBio	exon	28937624	28937680	.	+	.	gene_id "ENSG00000177455"; transcript_id "G3182.5";
chr16	PacBio	exon	28937769	28937825	.	+	.	gene_id "ENSG00000177455"; transcript_id "G3182.5";
chr16	PacBio	exon	28938676	28938768	.	+	.	gene_id "ENSG00000177455"; transcript_id "G3182.5";
chr16	PacBio	exon	28938872	28938978	.	+	.	gene_id "ENSG00000177455"; transcript_id "G3182.5";
chr16	PacBio	exon	28939141	28939346	.	+	.	gene_id "ENSG00000177455"; transcript_id "G3182.5";
chr16	PacBio	CDS	28932001	28932088	.	+	.	gene_id "ENSG00000177455"; transcript_id "G3182.5";
chr16	PacBio	CDS	28932911	28933114	.	+	.	gene_id "ENSG00000177455"; transcript_id "G3182.5";
chr16	PacBio	CDS	28935444	28935554	.	+	.	gene_id "ENSG00000177455"; transcript_id "G3182.5";
chr16	PacBio	CDS	28936153	28936201	.	+	.	gene_id "ENSG00000177455"; transcript_id "G3182.5";
chr16	PacBio	CDS	28936512	28936600	.	+	.	gene_id "ENSG00000177455"; transcript_id "G3182.5";
chr16	PacBio	CDS	28937023	28937136	.	+	.	gene_id "ENSG00000177455"; transcript_id "G3182.5";
chr16	PacBio	CDS	28937271	28937375	.	+	.	gene_id "ENSG00000177455"; transcript_id "G3182.5";
chr16	PacBio	CDS	28937455	28937523	.	+	.	gene_id "ENSG00000177455"; transcript_id "G3182.5";
chr16	PacBio	CDS	28937624	28937680	.	+	.	gene_id "ENSG00000177455"; transcript_id "G3182.5";
chr16	PacBio	CDS	28937769	28937825	.	+	.	gene_id "ENSG00000177455"; transcript_id "G3182.5";
chr16	PacBio	CDS	28938676	28938768	.	+	.	gene_id "ENSG00000177455"; transcript_id "G3182.5";
chr16	PacBio	CDS	28938872	28938963	.	+	.	gene_id "ENSG00000177455"; transcript_id "G3182.5";
chr16	PacBio	transcript	28931951	28939340	.	+	.	gene_id "ENSG00000177455"; transcript_id "G3182.6";
chr16	PacBio	exon	28931951	28932088	.	+	.	gene_id "ENSG00000177455"; transcript_id "G3182.6";
chr16	PacBio	exon	28932346	28932612	.	+	.	gene_id "ENSG00000177455"; transcript_id "G3182.6";
chr16	PacBio	exon	28932911	28933114	.	+	.	gene_id "ENSG00000177455"; transcript_id "G3182.6";
chr16	PacBio	exon	28936153	28936201	.	+	.	gene_id "ENSG00000177455"; transcript_id "G3182.6";
chr16	PacBio	exon	28936512	28936600	.	+	.	gene_id "ENSG00000177455"; transcript_id "G3182.6";
chr16	PacBio	exon	28937023	28937136	.	+	.	gene_id "ENSG00000177455"; transcript_id "G3182.6";
chr16	PacBio	exon	28937271	28937375	.	+	.	gene_id "ENSG00000177455"; transcript_id "G3182.6";
chr16	PacBio	exon	28937455	28937523	.	+	.	gene_id "ENSG00000177455"; transcript_id "G3182.6";
chr16	PacBio	exon	28937624	28937680	.	+	.	gene_id "ENSG00000177455"; transcript_id "G3182.6";
chr16	PacBio	exon	28937769	28937825	.	+	.	gene_id "ENSG00000177455"; transcript_id "G3182.6";
chr16	PacBio	exon	28938676	28938768	.	+	.	gene_id "ENSG00000177455"; transcript_id "G3182.6";
chr16	PacBio	exon	28938872	28938978	.	+	.	gene_id "ENSG00000177455"; transcript_id "G3182.6";
chr16	PacBio	exon	28939141	28939340	.	+	.	gene_id "ENSG00000177455"; transcript_id "G3182.6";
chr16	PacBio	CDS	28932001	28932088	.	+	.	gene_id "ENSG00000177455"; transcript_id "G3182.6";
chr16	PacBio	CDS	28932346	28932612	.	+	.	gene_id "ENSG00000177455"; transcript_id "G3182.6";
chr16	PacBio	CDS	28932911	28933114	.	+	.	gene_id "ENSG00000177455"; transcript_id "G3182.6";
chr16	PacBio	CDS	28936153	28936201	.	+	.	gene_id "ENSG00000177455"; transcript_id "G3182.6";
chr16	PacBio	CDS	28936512	28936600	.	+	.	gene_id "ENSG00000177455"; transcript_id "G3182.6";
chr16	PacBio	CDS	28937023	28937136	.	+	.	gene_id "ENSG00000177455"; transcript_id "G3182.6";
chr16	PacBio	CDS	28937271	28937375	.	+	.	gene_id "ENSG00000177455"; transcript_id "G3182.6";
chr16	PacBio	CDS	28937455	28937523	.	+	.	gene_id "ENSG00000177455"; transcript_id "G3182.6";
chr16	PacBio	CDS	28937624	28937680	.	+	.	gene_id "ENSG00000177455"; transcript_id "G3182.6";
chr16	PacBio	CDS	28937769	28937825	.	+	.	gene_id "ENSG00000177455"; transcript_id "G3182.6";
chr16	PacBio	CDS	28938676	28938768	.	+	.	gene_id "ENSG00000177455"; transcript_id "G3182.6";
chr16	PacBio	CDS	28938872	28938963	.	+	.	gene_id "ENSG00000177455"; transcript_id "G3182.6";
chr16	PacBio	transcript	28931951	28939345	.	+	.	gene_id "ENSG00000177455"; transcript_id "G3182.7";
chr16	PacBio	exon	28931951	28932088	.	+	.	gene_id "ENSG00000177455"; transcript_id "G3182.7";
chr16	PacBio	exon	28932346	28933114	.	+	.	gene_id "ENSG00000177455"; transcript_id "G3182.7";
chr16	PacBio	exon	28933234	28933509	.	+	.	gene_id "ENSG00000177455"; transcript_id "G3182.7";
chr16	PacBio	exon	28935444	28935554	.	+	.	gene_id "ENSG00000177455"; transcript_id "G3182.7";
chr16	PacBio	exon	28936153	28936600	.	+	.	gene_id "ENSG00000177455"; transcript_id "G3182.7";
chr16	PacBio	exon	28937271	28937375	.	+	.	gene_id "ENSG00000177455"; transcript_id "G3182.7";
chr16	PacBio	exon	28937455	28937523	.	+	.	gene_id "ENSG00000177455"; transcript_id "G3182.7";
chr16	PacBio	exon	28937624	28937680	.	+	.	gene_id "ENSG00000177455"; transcript_id "G3182.7";
chr16	PacBio	exon	28937769	28937825	.	+	.	gene_id "ENSG00000177455"; transcript_id "G3182.7";
chr16	PacBio	exon	28938673	28938768	.	+	.	gene_id "ENSG00000177455"; transcript_id "G3182.7";
chr16	PacBio	exon	28938872	28938978	.	+	.	gene_id "ENSG00000177455"; transcript_id "G3182.7";
chr16	PacBio	exon	28939157	28939345	.	+	.	gene_id "ENSG00000177455"; transcript_id "G3182.7";
chr16	PacBio	CDS	28932001	28932088	.	+	.	gene_id "ENSG00000177455"; transcript_id "G3182.7";
chr16	PacBio	CDS	28932346	28932737	.	+	.	gene_id "ENSG00000177455"; transcript_id "G3182.7";
chr16	PacBio	transcript	28931951	28939346	.	+	.	gene_id "ENSG00000177455"; transcript_id "G3182.8";
chr16	PacBio	exon	28931951	28932088	.	+	.	gene_id "ENSG00000177455"; transcript_id "G3182.8";
chr16	PacBio	exon	28932911	28933114	.	+	.	gene_id "ENSG00000177455"; transcript_id "G3182.8";
chr16	PacBio	exon	28933234	28933509	.	+	.	gene_id "ENSG00000177455"; transcript_id "G3182.8";
chr16	PacBio	exon	28935444	28935554	.	+	.	gene_id "ENSG00000177455"; transcript_id "G3182.8";
chr16	PacBio	exon	28936153	28936201	.	+	.	gene_id "ENSG00000177455"; transcript_id "G3182.8";
chr16	PacBio	exon	28936512	28936600	.	+	.	gene_id "ENSG00000177455"; transcript_id "G3182.8";
chr16	PacBio	exon	28937023	28937136	.	+	.	gene_id "ENSG00000177455"; transcript_id "G3182.8";
chr16	PacBio	exon	28937271	28937375	.	+	.	gene_id "ENSG00000177455"; transcript_id "G3182.8";
chr16	PacBio	exon	28937455	28937523	.	+	.	gene_id "ENSG00000177455"; transcript_id "G3182.8";
chr16	PacBio	exon	28937624	28937680	.	+	.	gene_id "ENSG00000177455"; transcript_id "G3182.8";
chr16	PacBio	exon	28937769	28937825	.	+	.	gene_id "ENSG00000177455"; transcript_id "G3182.8";
chr16	PacBio	exon	28938676	28938768	.	+	.	gene_id "ENSG00000177455"; transcript_id "G3182.8";
chr16	PacBio	exon	28938872	28938978	.	+	.	gene_id "ENSG00000177455"; transcript_id "G3182.8";
chr16	PacBio	exon	28939141	28939346	.	+	.	gene_id "ENSG00000177455"; transcript_id "G3182.8";
chr16	PacBio	CDS	28932001	28932088	.	+	.	gene_id "ENSG00000177455"; transcript_id "G3182.8";
chr16	PacBio	CDS	28932911	28933114	.	+	.	gene_id "ENSG00000177455"; transcript_id "G3182.8";
chr16	PacBio	CDS	28933234	28933509	.	+	.	gene_id "ENSG00000177455"; transcript_id "G3182.8";
chr16	PacBio	CDS	28935444	28935554	.	+	.	gene_id "ENSG00000177455"; transcript_id "G3182.8";
chr16	PacBio	CDS	28936153	28936201	.	+	.	gene_id "ENSG00000177455"; transcript_id "G3182.8";
chr16	PacBio	CDS	28936512	28936600	.	+	.	gene_id "ENSG00000177455"; transcript_id "G3182.8";
chr16	PacBio	CDS	28937023	28937136	.	+	.	gene_id "ENSG00000177455"; transcript_id "G3182.8";
chr16	PacBio	CDS	28937271	28937375	.	+	.	gene_id "ENSG00000177455"; transcript_id "G3182.8";
chr16	PacBio	CDS	28937455	28937523	.	+	.	gene_id "ENSG00000177455"; transcript_id "G3182.8";
chr16	PacBio	CDS	28937624	28937680	.	+	.	gene_id "ENSG00000177455"; transcript_id "G3182.8";
chr16	PacBio	CDS	28937769	28937825	.	+	.	gene_id "ENSG00000177455"; transcript_id "G3182.8";
chr16	PacBio	CDS	28938676	28938768	.	+	.	gene_id "ENSG00000177455"; transcript_id "G3182.8";
chr16	PacBio	CDS	28938872	28938963	.	+	.	gene_id "ENSG00000177455"; transcript_id "G3182.8";
chr16	PacBio	transcript	28931957	28939344	.	+	.	gene_id "ENSG00000177455"; transcript_id "G3182.9";
chr16	PacBio	exon	28931957	28932088	.	+	.	gene_id "ENSG00000177455"; transcript_id "G3182.9";
chr16	PacBio	exon	28932346	28933509	.	+	.	gene_id "ENSG00000177455"; transcript_id "G3182.9";
chr16	PacBio	exon	28935430	28935554	.	+	.	gene_id "ENSG00000177455"; transcript_id "G3182.9";
chr16	PacBio	exon	28936153	28936201	.	+	.	gene_id "ENSG00000177455"; transcript_id "G3182.9";
chr16	PacBio	exon	28936512	28936600	.	+	.	gene_id "ENSG00000177455"; transcript_id "G3182.9";
chr16	PacBio	exon	28937023	28937136	.	+	.	gene_id "ENSG00000177455"; transcript_id "G3182.9";
chr16	PacBio	exon	28937271	28937375	.	+	.	gene_id "ENSG00000177455"; transcript_id "G3182.9";
chr16	PacBio	exon	28937455	28937523	.	+	.	gene_id "ENSG00000177455"; transcript_id "G3182.9";
chr16	PacBio	exon	28937624	28937680	.	+	.	gene_id "ENSG00000177455"; transcript_id "G3182.9";
chr16	PacBio	exon	28937769	28937825	.	+	.	gene_id "ENSG00000177455"; transcript_id "G3182.9";
chr16	PacBio	exon	28938676	28938768	.	+	.	gene_id "ENSG00000177455"; transcript_id "G3182.9";
chr16	PacBio	exon	28938872	28938978	.	+	.	gene_id "ENSG00000177455"; transcript_id "G3182.9";
chr16	PacBio	exon	28939141	28939344	.	+	.	gene_id "ENSG00000177455"; transcript_id "G3182.9";
chr16	PacBio	CDS	28936182	28936201	.	+	.	gene_id "ENSG00000177455"; transcript_id "G3182.9";
chr16	PacBio	CDS	28936512	28936600	.	+	.	gene_id "ENSG00000177455"; transcript_id "G3182.9";
chr16	PacBio	CDS	28937023	28937136	.	+	.	gene_id "ENSG00000177455"; transcript_id "G3182.9";
chr16	PacBio	CDS	28937271	28937375	.	+	.	gene_id "ENSG00000177455"; transcript_id "G3182.9";
chr16	PacBio	CDS	28937455	28937523	.	+	.	gene_id "ENSG00000177455"; transcript_id "G3182.9";
chr16	PacBio	CDS	28937624	28937680	.	+	.	gene_id "ENSG00000177455"; transcript_id "G3182.9";
chr16	PacBio	CDS	28937769	28937825	.	+	.	gene_id "ENSG00000177455"; transcript_id "G3182.9";
chr16	PacBio	CDS	28938676	28938768	.	+	.	gene_id "ENSG00000177455"; transcript_id "G3182.9";
chr16	PacBio	CDS	28938872	28938963	.	+	.	gene_id "ENSG00000177455"; transcript_id "G3182.9";
chr16	PacBio	transcript	28931962	28939346	.	+	.	gene_id "ENSG00000177455"; transcript_id "G3182.10";
chr16	PacBio	exon	28931962	28932088	.	+	.	gene_id "ENSG00000177455"; transcript_id "G3182.10";
chr16	PacBio	exon	28932346	28933114	.	+	.	gene_id "ENSG00000177455"; transcript_id "G3182.10";
chr16	PacBio	exon	28933234	28933509	.	+	.	gene_id "ENSG00000177455"; transcript_id "G3182.10";
chr16	PacBio	exon	28936512	28936600	.	+	.	gene_id "ENSG00000177455"; transcript_id "G3182.10";
chr16	PacBio	exon	28937023	28937136	.	+	.	gene_id "ENSG00000177455"; transcript_id "G3182.10";
chr16	PacBio	exon	28937271	28937375	.	+	.	gene_id "ENSG00000177455"; transcript_id "G3182.10";
chr16	PacBio	exon	28937455	28937523	.	+	.	gene_id "ENSG00000177455"; transcript_id "G3182.10";
chr16	PacBio	exon	28937624	28937680	.	+	.	gene_id "ENSG00000177455"; transcript_id "G3182.10";
chr16	PacBio	exon	28937769	28937825	.	+	.	gene_id "ENSG00000177455"; transcript_id "G3182.10";
chr16	PacBio	exon	28938676	28938768	.	+	.	gene_id "ENSG00000177455"; transcript_id "G3182.10";
chr16	PacBio	exon	28938872	28938978	.	+	.	gene_id "ENSG00000177455"; transcript_id "G3182.10";
chr16	PacBio	exon	28939141	28939346	.	+	.	gene_id "ENSG00000177455"; transcript_id "G3182.10";
chr16	PacBio	CDS	28932001	28932088	.	+	.	gene_id "ENSG00000177455"; transcript_id "G3182.10";
chr16	PacBio	CDS	28932346	28932737	.	+	.	gene_id "ENSG00000177455"; transcript_id "G3182.10";
chr16	PacBio	transcript	28931966	28939340	.	+	.	gene_id "ENSG00000177455"; transcript_id "G3182.11";
chr16	PacBio	exon	28931966	28932088	.	+	.	gene_id "ENSG00000177455"; transcript_id "G3182.11";
chr16	PacBio	exon	28932346	28932407	.	+	.	gene_id "ENSG00000177455"; transcript_id "G3182.11";
chr16	PacBio	exon	28932911	28933114	.	+	.	gene_id "ENSG00000177455"; transcript_id "G3182.11";
chr16	PacBio	exon	28933234	28933509	.	+	.	gene_id "ENSG00000177455"; transcript_id "G3182.11";
chr16	PacBio	exon	28935444	28935554	.	+	.	gene_id "ENSG00000177455"; transcript_id "G3182.11";
chr16	PacBio	exon	28936153	28936201	.	+	.	gene_id "ENSG00000177455"; transcript_id "G3182.11";
chr16	PacBio	exon	28936512	28936600	.	+	.	gene_id "ENSG00000177455"; transcript_id "G3182.11";
chr16	PacBio	exon	28937023	28937136	.	+	.	gene_id "ENSG00000177455"; transcript_id "G3182.11";
chr16	PacBio	exon	28937271	28937375	.	+	.	gene_id "ENSG00000177455"; transcript_id "G3182.11";
chr16	PacBio	exon	28937455	28937523	.	+	.	gene_id "ENSG00000177455"; transcript_id "G3182.11";
chr16	PacBio	exon	28937624	28937680	.	+	.	gene_id "ENSG00000177455"; transcript_id "G3182.11";
chr16	PacBio	exon	28937769	28937825	.	+	.	gene_id "ENSG00000177455"; transcript_id "G3182.11";
chr16	PacBio	exon	28938673	28938768	.	+	.	gene_id "ENSG00000177455"; transcript_id "G3182.11";
chr16	PacBio	exon	28938872	28938978	.	+	.	gene_id "ENSG00000177455"; transcript_id "G3182.11";
chr16	PacBio	exon	28939141	28939340	.	+	.	gene_id "ENSG00000177455"; transcript_id "G3182.11";
chr16	PacBio	CDS	28933009	28933114	.	+	.	gene_id "ENSG00000177455"; transcript_id "G3182.11";
chr16	PacBio	CDS	28933234	28933509	.	+	.	gene_id "ENSG00000177455"; transcript_id "G3182.11";
chr16	PacBio	CDS	28935444	28935554	.	+	.	gene_id "ENSG00000177455"; transcript_id "G3182.11";
chr16	PacBio	CDS	28936153	28936201	.	+	.	gene_id "ENSG00000177455"; transcript_id "G3182.11";
chr16	PacBio	CDS	28936512	28936600	.	+	.	gene_id "ENSG00000177455"; transcript_id "G3182.11";
chr16	PacBio	CDS	28937023	28937136	.	+	.	gene_id "ENSG00000177455"; transcript_id "G3182.11";
chr16	PacBio	CDS	28937271	28937375	.	+	.	gene_id "ENSG00000177455"; transcript_id "G3182.11";
chr16	PacBio	CDS	28937455	28937523	.	+	.	gene_id "ENSG00000177455"; transcript_id "G3182.11";
chr16	PacBio	CDS	28937624	28937680	.	+	.	gene_id "ENSG00000177455"; transcript_id "G3182.11";
chr16	PacBio	CDS	28937769	28937825	.	+	.	gene_id "ENSG00000177455"; transcript_id "G3182.11";
chr16	PacBio	CDS	28938673	28938768	.	+	.	gene_id "ENSG00000177455"; transcript_id "G3182.11";
chr16	PacBio	CDS	28938872	28938963	.	+	.	gene_id "ENSG00000177455"; transcript_id "G3182.11";
chr16	PacBio	transcript	28931966	28939340	.	+	.	gene_id "ENSG00000177455"; transcript_id "G3182.15";
chr16	PacBio	exon	28931966	28932088	.	+	.	gene_id "ENSG00000177455"; transcript_id "G3182.15";
chr16	PacBio	exon	28932346	28933114	.	+	.	gene_id "ENSG00000177455"; transcript_id "G3182.15";
chr16	PacBio	exon	28933234	28933509	.	+	.	gene_id "ENSG00000177455"; transcript_id "G3182.15";
chr16	PacBio	exon	28935444	28935554	.	+	.	gene_id "ENSG00000177455"; transcript_id "G3182.15";
chr16	PacBio	exon	28936153	28936201	.	+	.	gene_id "ENSG00000177455"; transcript_id "G3182.15";
chr16	PacBio	exon	28936280	28936410	.	+	.	gene_id "ENSG00000177455"; transcript_id "G3182.15";
chr16	PacBio	exon	28936512	28936600	.	+	.	gene_id "ENSG00000177455"; transcript_id "G3182.15";
chr16	PacBio	exon	28937023	28937136	.	+	.	gene_id "ENSG00000177455"; transcript_id "G3182.15";
chr16	PacBio	exon	28937271	28937375	.	+	.	gene_id "ENSG00000177455"; transcript_id "G3182.15";
chr16	PacBio	exon	28937455	28937523	.	+	.	gene_id "ENSG00000177455"; transcript_id "G3182.15";
chr16	PacBio	exon	28937624	28937680	.	+	.	gene_id "ENSG00000177455"; transcript_id "G3182.15";
chr16	PacBio	exon	28937769	28937825	.	+	.	gene_id "ENSG00000177455"; transcript_id "G3182.15";
chr16	PacBio	exon	28938676	28938768	.	+	.	gene_id "ENSG00000177455"; transcript_id "G3182.15";
chr16	PacBio	exon	28938872	28938978	.	+	.	gene_id "ENSG00000177455"; transcript_id "G3182.15";
chr16	PacBio	exon	28939141	28939340	.	+	.	gene_id "ENSG00000177455"; transcript_id "G3182.15";
chr16	PacBio	CDS	28932001	28932088	.	+	.	gene_id "ENSG00000177455"; transcript_id "G3182.15";
chr16	PacBio	CDS	28932346	28932737	.	+	.	gene_id "ENSG00000177455"; transcript_id "G3182.15";
chr16	PacBio	transcript	28931966	28939340	.	+	.	gene_id "ENSG00000177455"; transcript_id "G3182.17";
chr16	PacBio	exon	28931966	28932088	.	+	.	gene_id "ENSG00000177455"; transcript_id "G3182.17";
chr16	PacBio	exon	28932346	28933114	.	+	.	gene_id "ENSG00000177455"; transcript_id "G3182.17";
chr16	PacBio	exon	28933234	28933509	.	+	.	gene_id "ENSG00000177455"; transcript_id "G3182.17";
chr16	PacBio	exon	28935444	28935554	.	+	.	gene_id "ENSG00000177455"; transcript_id "G3182.17";
chr16	PacBio	exon	28936153	28936600	.	+	.	gene_id "ENSG00000177455"; transcript_id "G3182.17";
chr16	PacBio	exon	28937023	28937136	.	+	.	gene_id "ENSG00000177455"; transcript_id "G3182.17";
chr16	PacBio	exon	28937271	28937375	.	+	.	gene_id "ENSG00000177455"; transcript_id "G3182.17";
chr16	PacBio	exon	28937455	28937680	.	+	.	gene_id "ENSG00000177455"; transcript_id "G3182.17";
chr16	PacBio	exon	28937769	28937825	.	+	.	gene_id "ENSG00000177455"; transcript_id "G3182.17";
chr16	PacBio	exon	28938676	28938768	.	+	.	gene_id "ENSG00000177455"; transcript_id "G3182.17";
chr16	PacBio	exon	28938872	28938978	.	+	.	gene_id "ENSG00000177455"; transcript_id "G3182.17";
chr16	PacBio	exon	28939141	28939340	.	+	.	gene_id "ENSG00000177455"; transcript_id "G3182.17";
chr16	PacBio	CDS	28932001	28932088	.	+	.	gene_id "ENSG00000177455"; transcript_id "G3182.17";
chr16	PacBio	CDS	28932346	28932737	.	+	.	gene_id "ENSG00000177455"; transcript_id "G3182.17";
chr16	PacBio	transcript	28931966	28939345	.	+	.	gene_id "ENSG00000177455"; transcript_id "G3182.18";
chr16	PacBio	exon	28931966	28932088	.	+	.	gene_id "ENSG00000177455"; transcript_id "G3182.18";
chr16	PacBio	exon	28932346	28933114	.	+	.	gene_id "ENSG00000177455"; transcript_id "G3182.18";
chr16	PacBio	exon	28933234	28933509	.	+	.	gene_id "ENSG00000177455"; transcript_id "G3182.18";
chr16	PacBio	exon	28935444	28935554	.	+	.	gene_id "ENSG00000177455"; transcript_id "G3182.18";
chr16	PacBio	exon	28936512	28936600	.	+	.	gene_id "ENSG00000177455"; transcript_id "G3182.18";
chr16	PacBio	exon	28937023	28937136	.	+	.	gene_id "ENSG00000177455"; transcript_id "G3182.18";
chr16	PacBio	exon	28937271	28937375	.	+	.	gene_id "ENSG00000177455"; transcript_id "G3182.18";
chr16	PacBio	exon	28937455	28937523	.	+	.	gene_id "ENSG00000177455"; transcript_id "G3182.18";
chr16	PacBio	exon	28937624	28937680	.	+	.	gene_id "ENSG00000177455"; transcript_id "G3182.18";
chr16	PacBio	exon	28937769	28937825	.	+	.	gene_id "ENSG00000177455"; transcript_id "G3182.18";
chr16	PacBio	exon	28938676	28938768	.	+	.	gene_id "ENSG00000177455"; transcript_id "G3182.18";
chr16	PacBio	exon	28938872	28938978	.	+	.	gene_id "ENSG00000177455"; transcript_id "G3182.18";
chr16	PacBio	exon	28939141	28939345	.	+	.	gene_id "ENSG00000177455"; transcript_id "G3182.18";
chr16	PacBio	CDS	28935448	28935554	.	+	.	gene_id "ENSG00000177455"; transcript_id "G3182.18";
chr16	PacBio	CDS	28936512	28936600	.	+	.	gene_id "ENSG00000177455"; transcript_id "G3182.18";
chr16	PacBio	CDS	28937023	28937136	.	+	.	gene_id "ENSG00000177455"; transcript_id "G3182.18";
chr16	PacBio	CDS	28937271	28937375	.	+	.	gene_id "ENSG00000177455"; transcript_id "G3182.18";
chr16	PacBio	CDS	28937455	28937523	.	+	.	gene_id "ENSG00000177455"; transcript_id "G3182.18";
chr16	PacBio	CDS	28937624	28937680	.	+	.	gene_id "ENSG00000177455"; transcript_id "G3182.18";
chr16	PacBio	CDS	28937769	28937825	.	+	.	gene_id "ENSG00000177455"; transcript_id "G3182.18";
chr16	PacBio	CDS	28938676	28938768	.	+	.	gene_id "ENSG00000177455"; transcript_id "G3182.18";
chr16	PacBio	CDS	28938872	28938963	.	+	.	gene_id "ENSG00000177455"; transcript_id "G3182.18";
chr16	PacBio	transcript	28931966	28939346	.	+	.	gene_id "ENSG00000177455"; transcript_id "G3182.12";
chr16	PacBio	exon	28931966	28932088	.	+	.	gene_id "ENSG00000177455"; transcript_id "G3182.12";
chr16	PacBio	exon	28932346	28932612	.	+	.	gene_id "ENSG00000177455"; transcript_id "G3182.12";
chr16	PacBio	exon	28932911	28933114	.	+	.	gene_id "ENSG00000177455"; transcript_id "G3182.12";
chr16	PacBio	exon	28933234	28933509	.	+	.	gene_id "ENSG00000177455"; transcript_id "G3182.12";
chr16	PacBio	exon	28935444	28935554	.	+	.	gene_id "ENSG00000177455"; transcript_id "G3182.12";
chr16	PacBio	exon	28936153	28936201	.	+	.	gene_id "ENSG00000177455"; transcript_id "G3182.12";
chr16	PacBio	exon	28936512	28936600	.	+	.	gene_id "ENSG00000177455"; transcript_id "G3182.12";
chr16	PacBio	exon	28937271	28937375	.	+	.	gene_id "ENSG00000177455"; transcript_id "G3182.12";
chr16	PacBio	exon	28937455	28937523	.	+	.	gene_id "ENSG00000177455"; transcript_id "G3182.12";
chr16	PacBio	exon	28937624	28937680	.	+	.	gene_id "ENSG00000177455"; transcript_id "G3182.12";
chr16	PacBio	exon	28937769	28937825	.	+	.	gene_id "ENSG00000177455"; transcript_id "G3182.12";
chr16	PacBio	exon	28938676	28938768	.	+	.	gene_id "ENSG00000177455"; transcript_id "G3182.12";
chr16	PacBio	exon	28938872	28938978	.	+	.	gene_id "ENSG00000177455"; transcript_id "G3182.12";
chr16	PacBio	exon	28939157	28939346	.	+	.	gene_id "ENSG00000177455"; transcript_id "G3182.12";
chr16	PacBio	CDS	28932001	28932088	.	+	.	gene_id "ENSG00000177455"; transcript_id "G3182.12";
chr16	PacBio	CDS	28932346	28932612	.	+	.	gene_id "ENSG00000177455"; transcript_id "G3182.12";
chr16	PacBio	CDS	28932911	28933114	.	+	.	gene_id "ENSG00000177455"; transcript_id "G3182.12";
chr16	PacBio	CDS	28933234	28933509	.	+	.	gene_id "ENSG00000177455"; transcript_id "G3182.12";
chr16	PacBio	CDS	28935444	28935554	.	+	.	gene_id "ENSG00000177455"; transcript_id "G3182.12";
chr16	PacBio	CDS	28936153	28936201	.	+	.	gene_id "ENSG00000177455"; transcript_id "G3182.12";
chr16	PacBio	CDS	28936512	28936600	.	+	.	gene_id "ENSG00000177455"; transcript_id "G3182.12";
chr16	PacBio	CDS	28937271	28937375	.	+	.	gene_id "ENSG00000177455"; transcript_id "G3182.12";
chr16	PacBio	CDS	28937455	28937523	.	+	.	gene_id "ENSG00000177455"; transcript_id "G3182.12";
chr16	PacBio	CDS	28937624	28937680	.	+	.	gene_id "ENSG00000177455"; transcript_id "G3182.12";
chr16	PacBio	CDS	28937769	28937825	.	+	.	gene_id "ENSG00000177455"; transcript_id "G3182.12";
chr16	PacBio	CDS	28938676	28938768	.	+	.	gene_id "ENSG00000177455"; transcript_id "G3182.12";
chr16	PacBio	CDS	28938872	28938963	.	+	.	gene_id "ENSG00000177455"; transcript_id "G3182.12";
chr16	PacBio	transcript	28931966	28939346	.	+	.	gene_id "ENSG00000177455"; transcript_id "G3182.13";
chr16	PacBio	exon	28931966	28932088	.	+	.	gene_id "ENSG00000177455"; transcript_id "G3182.13";
chr16	PacBio	exon	28932346	28932612	.	+	.	gene_id "ENSG00000177455"; transcript_id "G3182.13";
chr16	PacBio	exon	28932911	28933114	.	+	.	gene_id "ENSG00000177455"; transcript_id "G3182.13";
chr16	PacBio	exon	28933234	28933509	.	+	.	gene_id "ENSG00000177455"; transcript_id "G3182.13";
chr16	PacBio	exon	28935444	28935554	.	+	.	gene_id "ENSG00000177455"; transcript_id "G3182.13";
chr16	PacBio	exon	28936153	28936600	.	+	.	gene_id "ENSG00000177455"; transcript_id "G3182.13";
chr16	PacBio	exon	28937023	28937136	.	+	.	gene_id "ENSG00000177455"; transcript_id "G3182.13";
chr16	PacBio	exon	28937271	28937375	.	+	.	gene_id "ENSG00000177455"; transcript_id "G3182.13";
chr16	PacBio	exon	28937455	28937523	.	+	.	gene_id "ENSG00000177455"; transcript_id "G3182.13";
chr16	PacBio	exon	28937624	28937680	.	+	.	gene_id "ENSG00000177455"; transcript_id "G3182.13";
chr16	PacBio	exon	28937769	28937825	.	+	.	gene_id "ENSG00000177455"; transcript_id "G3182.13";
chr16	PacBio	exon	28938676	28938768	.	+	.	gene_id "ENSG00000177455"; transcript_id "G3182.13";
chr16	PacBio	exon	28938872	28938978	.	+	.	gene_id "ENSG00000177455"; transcript_id "G3182.13";
chr16	PacBio	exon	28939141	28939346	.	+	.	gene_id "ENSG00000177455"; transcript_id "G3182.13";
chr16	PacBio	CDS	28932001	28932088	.	+	.	gene_id "ENSG00000177455"; transcript_id "G3182.13";
chr16	PacBio	CDS	28932346	28932612	.	+	.	gene_id "ENSG00000177455"; transcript_id "G3182.13";
chr16	PacBio	CDS	28932911	28933114	.	+	.	gene_id "ENSG00000177455"; transcript_id "G3182.13";
chr16	PacBio	CDS	28933234	28933509	.	+	.	gene_id "ENSG00000177455"; transcript_id "G3182.13";
chr16	PacBio	CDS	28935444	28935554	.	+	.	gene_id "ENSG00000177455"; transcript_id "G3182.13";
chr16	PacBio	CDS	28936153	28936205	.	+	.	gene_id "ENSG00000177455"; transcript_id "G3182.13";
chr16	PacBio	transcript	28931966	28939346	.	+	.	gene_id "ENSG00000177455"; transcript_id "G3182.14";
chr16	PacBio	exon	28931966	28932088	.	+	.	gene_id "ENSG00000177455"; transcript_id "G3182.14";
chr16	PacBio	exon	28932346	28932612	.	+	.	gene_id "ENSG00000177455"; transcript_id "G3182.14";
chr16	PacBio	exon	28932911	28933114	.	+	.	gene_id "ENSG00000177455"; transcript_id "G3182.14";
chr16	PacBio	exon	28933234	28933509	.	+	.	gene_id "ENSG00000177455"; transcript_id "G3182.14";
chr16	PacBio	exon	28935444	28935554	.	+	.	gene_id "ENSG00000177455"; transcript_id "G3182.14";
chr16	PacBio	exon	28936153	28936600	.	+	.	gene_id "ENSG00000177455"; transcript_id "G3182.14";
chr16	PacBio	exon	28937023	28937136	.	+	.	gene_id "ENSG00000177455"; transcript_id "G3182.14";
chr16	PacBio	exon	28937271	28937375	.	+	.	gene_id "ENSG00000177455"; transcript_id "G3182.14";
chr16	PacBio	exon	28937455	28937523	.	+	.	gene_id "ENSG00000177455"; transcript_id "G3182.14";
chr16	PacBio	exon	28937624	28937680	.	+	.	gene_id "ENSG00000177455"; transcript_id "G3182.14";
chr16	PacBio	exon	28937769	28937825	.	+	.	gene_id "ENSG00000177455"; transcript_id "G3182.14";
chr16	PacBio	exon	28938676	28938768	.	+	.	gene_id "ENSG00000177455"; transcript_id "G3182.14";
chr16	PacBio	exon	28938872	28939346	.	+	.	gene_id "ENSG00000177455"; transcript_id "G3182.14";
chr16	PacBio	CDS	28932001	28932088	.	+	.	gene_id "ENSG00000177455"; transcript_id "G3182.14";
chr16	PacBio	CDS	28932346	28932612	.	+	.	gene_id "ENSG00000177455"; transcript_id "G3182.14";
chr16	PacBio	CDS	28932911	28933114	.	+	.	gene_id "ENSG00000177455"; transcript_id "G3182.14";
chr16	PacBio	CDS	28933234	28933509	.	+	.	gene_id "ENSG00000177455"; transcript_id "G3182.14";
chr16	PacBio	CDS	28935444	28935554	.	+	.	gene_id "ENSG00000177455"; transcript_id "G3182.14";
chr16	PacBio	CDS	28936153	28936205	.	+	.	gene_id "ENSG00000177455"; transcript_id "G3182.14";
chr16	PacBio	transcript	28931966	28939346	.	+	.	gene_id "ENSG00000177455"; transcript_id "G3182.16";
chr16	PacBio	exon	28931966	28932088	.	+	.	gene_id "ENSG00000177455"; transcript_id "G3182.16";
chr16	PacBio	exon	28932346	28933114	.	+	.	gene_id "ENSG00000177455"; transcript_id "G3182.16";
chr16	PacBio	exon	28933234	28933509	.	+	.	gene_id "ENSG00000177455"; transcript_id "G3182.16";
chr16	PacBio	exon	28935444	28935554	.	+	.	gene_id "ENSG00000177455"; transcript_id "G3182.16";
chr16	PacBio	exon	28936153	28936600	.	+	.	gene_id "ENSG00000177455"; transcript_id "G3182.16";
chr16	PacBio	exon	28937023	28937136	.	+	.	gene_id "ENSG00000177455"; transcript_id "G3182.16";
chr16	PacBio	exon	28937271	28937375	.	+	.	gene_id "ENSG00000177455"; transcript_id "G3182.16";
chr16	PacBio	exon	28937455	28937523	.	+	.	gene_id "ENSG00000177455"; transcript_id "G3182.16";
chr16	PacBio	exon	28937624	28937680	.	+	.	gene_id "ENSG00000177455"; transcript_id "G3182.16";
chr16	PacBio	exon	28937769	28937825	.	+	.	gene_id "ENSG00000177455"; transcript_id "G3182.16";
chr16	PacBio	exon	28938676	28938768	.	+	.	gene_id "ENSG00000177455"; transcript_id "G3182.16";
chr16	PacBio	exon	28938872	28939346	.	+	.	gene_id "ENSG00000177455"; transcript_id "G3182.16";
chr16	PacBio	CDS	28932001	28932088	.	+	.	gene_id "ENSG00000177455"; transcript_id "G3182.16";
chr16	PacBio	CDS	28932346	28932737	.	+	.	gene_id "ENSG00000177455"; transcript_id "G3182.16";
chr16	PacBio	transcript	28931966	28939346	.	+	.	gene_id "ENSG00000177455"; transcript_id "G3182.19";
chr16	PacBio	exon	28931966	28932088	.	+	.	gene_id "ENSG00000177455"; transcript_id "G3182.19";
chr16	PacBio	exon	28932346	28933114	.	+	.	gene_id "ENSG00000177455"; transcript_id "G3182.19";
chr16	PacBio	exon	28933234	28933509	.	+	.	gene_id "ENSG00000177455"; transcript_id "G3182.19";
chr16	PacBio	exon	28935444	28936600	.	+	.	gene_id "ENSG00000177455"; transcript_id "G3182.19";
chr16	PacBio	exon	28937023	28937136	.	+	.	gene_id "ENSG00000177455"; transcript_id "G3182.19";
chr16	PacBio	exon	28937271	28937375	.	+	.	gene_id "ENSG00000177455"; transcript_id "G3182.19";
chr16	PacBio	exon	28937455	28937523	.	+	.	gene_id "ENSG00000177455"; transcript_id "G3182.19";
chr16	PacBio	exon	28937624	28937680	.	+	.	gene_id "ENSG00000177455"; transcript_id "G3182.19";
chr16	PacBio	exon	28937769	28937825	.	+	.	gene_id "ENSG00000177455"; transcript_id "G3182.19";
chr16	PacBio	exon	28938676	28938768	.	+	.	gene_id "ENSG00000177455"; transcript_id "G3182.19";
chr16	PacBio	exon	28938872	28938978	.	+	.	gene_id "ENSG00000177455"; transcript_id "G3182.19";
chr16	PacBio	exon	28939141	28939346	.	+	.	gene_id "ENSG00000177455"; transcript_id "G3182.19";
chr16	PacBio	CDS	28932001	28932088	.	+	.	gene_id "ENSG00000177455"; transcript_id "G3182.19";
chr16	PacBio	CDS	28932346	28932737	.	+	.	gene_id "ENSG00000177455"; transcript_id "G3182.19";
chr16	PacBio	transcript	28931970	28939340	.	+	.	gene_id "ENSG00000177455"; transcript_id "G3182.21";
chr16	PacBio	exon	28931970	28932088	.	+	.	gene_id "ENSG00000177455"; transcript_id "G3182.21";
chr16	PacBio	exon	28932346	28932612	.	+	.	gene_id "ENSG00000177455"; transcript_id "G3182.21";
chr16	PacBio	exon	28932911	28933114	.	+	.	gene_id "ENSG00000177455"; transcript_id "G3182.21";
chr16	PacBio	exon	28933234	28933509	.	+	.	gene_id "ENSG00000177455"; transcript_id "G3182.21";
chr16	PacBio	exon	28935444	28935554	.	+	.	gene_id "ENSG00000177455"; transcript_id "G3182.21";
chr16	PacBio	exon	28936153	28936600	.	+	.	gene_id "ENSG00000177455"; transcript_id "G3182.21";
chr16	PacBio	exon	28937023	28937375	.	+	.	gene_id "ENSG00000177455"; transcript_id "G3182.21";
chr16	PacBio	exon	28937455	28937523	.	+	.	gene_id "ENSG00000177455"; transcript_id "G3182.21";
chr16	PacBio	exon	28937624	28937680	.	+	.	gene_id "ENSG00000177455"; transcript_id "G3182.21";
chr16	PacBio	exon	28937769	28937825	.	+	.	gene_id "ENSG00000177455"; transcript_id "G3182.21";
chr16	PacBio	exon	28938676	28938768	.	+	.	gene_id "ENSG00000177455"; transcript_id "G3182.21";
chr16	PacBio	exon	28938872	28939340	.	+	.	gene_id "ENSG00000177455"; transcript_id "G3182.21";
chr16	PacBio	CDS	28932001	28932088	.	+	.	gene_id "ENSG00000177455"; transcript_id "G3182.21";
chr16	PacBio	CDS	28932346	28932612	.	+	.	gene_id "ENSG00000177455"; transcript_id "G3182.21";
chr16	PacBio	CDS	28932911	28933114	.	+	.	gene_id "ENSG00000177455"; transcript_id "G3182.21";
chr16	PacBio	CDS	28933234	28933509	.	+	.	gene_id "ENSG00000177455"; transcript_id "G3182.21";
chr16	PacBio	CDS	28935444	28935554	.	+	.	gene_id "ENSG00000177455"; transcript_id "G3182.21";
chr16	PacBio	CDS	28936153	28936205	.	+	.	gene_id "ENSG00000177455"; transcript_id "G3182.21";
chr16	PacBio	transcript	28931970	28939340	.	+	.	gene_id "ENSG00000177455"; transcript_id "G3182.22";
chr16	PacBio	exon	28931970	28932088	.	+	.	gene_id "ENSG00000177455"; transcript_id "G3182.22";
chr16	PacBio	exon	28932346	28933114	.	+	.	gene_id "ENSG00000177455"; transcript_id "G3182.22";
chr16	PacBio	exon	28933234	28933509	.	+	.	gene_id "ENSG00000177455"; transcript_id "G3182.22";
chr16	PacBio	exon	28935444	28935554	.	+	.	gene_id "ENSG00000177455"; transcript_id "G3182.22";
chr16	PacBio	exon	28936153	28936201	.	+	.	gene_id "ENSG00000177455"; transcript_id "G3182.22";
chr16	PacBio	exon	28936512	28936600	.	+	.	gene_id "ENSG00000177455"; transcript_id "G3182.22";
chr16	PacBio	exon	28937271	28937375	.	+	.	gene_id "ENSG00000177455"; transcript_id "G3182.22";
chr16	PacBio	exon	28937455	28937523	.	+	.	gene_id "ENSG00000177455"; transcript_id "G3182.22";
chr16	PacBio	exon	28937624	28937680	.	+	.	gene_id "ENSG00000177455"; transcript_id "G3182.22";
chr16	PacBio	exon	28937769	28937825	.	+	.	gene_id "ENSG00000177455"; transcript_id "G3182.22";
chr16	PacBio	exon	28938676	28938768	.	+	.	gene_id "ENSG00000177455"; transcript_id "G3182.22";
chr16	PacBio	exon	28938872	28938978	.	+	.	gene_id "ENSG00000177455"; transcript_id "G3182.22";
chr16	PacBio	exon	28939157	28939340	.	+	.	gene_id "ENSG00000177455"; transcript_id "G3182.22";
chr16	PacBio	CDS	28933009	28933114	.	+	.	gene_id "ENSG00000177455"; transcript_id "G3182.22";
chr16	PacBio	CDS	28933234	28933509	.	+	.	gene_id "ENSG00000177455"; transcript_id "G3182.22";
chr16	PacBio	CDS	28935444	28935554	.	+	.	gene_id "ENSG00000177455"; transcript_id "G3182.22";
chr16	PacBio	CDS	28936153	28936201	.	+	.	gene_id "ENSG00000177455"; transcript_id "G3182.22";
chr16	PacBio	CDS	28936512	28936600	.	+	.	gene_id "ENSG00000177455"; transcript_id "G3182.22";
chr16	PacBio	CDS	28937271	28937375	.	+	.	gene_id "ENSG00000177455"; transcript_id "G3182.22";
chr16	PacBio	CDS	28937455	28937523	.	+	.	gene_id "ENSG00000177455"; transcript_id "G3182.22";
chr16	PacBio	CDS	28937624	28937680	.	+	.	gene_id "ENSG00000177455"; transcript_id "G3182.22";
chr16	PacBio	CDS	28937769	28937825	.	+	.	gene_id "ENSG00000177455"; transcript_id "G3182.22";
chr16	PacBio	CDS	28938676	28938768	.	+	.	gene_id "ENSG00000177455"; transcript_id "G3182.22";
chr16	PacBio	CDS	28938872	28938963	.	+	.	gene_id "ENSG00000177455"; transcript_id "G3182.22";
chr16	PacBio	transcript	28931970	28939345	.	+	.	gene_id "ENSG00000177455"; transcript_id "G3182.20";
chr16	PacBio	exon	28931970	28932088	.	+	.	gene_id "ENSG00000177455"; transcript_id "G3182.20";
chr16	PacBio	exon	28932346	28932612	.	+	.	gene_id "ENSG00000177455"; transcript_id "G3182.20";
chr16	PacBio	exon	28932911	28933114	.	+	.	gene_id "ENSG00000177455"; transcript_id "G3182.20";
chr16	PacBio	exon	28933203	28933509	.	+	.	gene_id "ENSG00000177455"; transcript_id "G3182.20";
chr16	PacBio	exon	28935444	28935554	.	+	.	gene_id "ENSG00000177455"; transcript_id "G3182.20";
chr16	PacBio	exon	28936512	28936600	.	+	.	gene_id "ENSG00000177455"; transcript_id "G3182.20";
chr16	PacBio	exon	28937023	28937136	.	+	.	gene_id "ENSG00000177455"; transcript_id "G3182.20";
chr16	PacBio	exon	28937271	28937375	.	+	.	gene_id "ENSG00000177455"; transcript_id "G3182.20";
chr16	PacBio	exon	28937455	28937523	.	+	.	gene_id "ENSG00000177455"; transcript_id "G3182.20";
chr16	PacBio	exon	28937624	28937680	.	+	.	gene_id "ENSG00000177455"; transcript_id "G3182.20";
chr16	PacBio	exon	28937769	28937825	.	+	.	gene_id "ENSG00000177455"; transcript_id "G3182.20";
chr16	PacBio	exon	28938676	28938768	.	+	.	gene_id "ENSG00000177455"; transcript_id "G3182.20";
chr16	PacBio	exon	28938872	28938978	.	+	.	gene_id "ENSG00000177455"; transcript_id "G3182.20";
chr16	PacBio	exon	28939141	28939345	.	+	.	gene_id "ENSG00000177455"; transcript_id "G3182.20";
chr16	PacBio	CDS	28935448	28935554	.	+	.	gene_id "ENSG00000177455"; transcript_id "G3182.20";
chr16	PacBio	CDS	28936512	28936600	.	+	.	gene_id "ENSG00000177455"; transcript_id "G3182.20";
chr16	PacBio	CDS	28937023	28937136	.	+	.	gene_id "ENSG00000177455"; transcript_id "G3182.20";
chr16	PacBio	CDS	28937271	28937375	.	+	.	gene_id "ENSG00000177455"; transcript_id "G3182.20";
chr16	PacBio	CDS	28937455	28937523	.	+	.	gene_id "ENSG00000177455"; transcript_id "G3182.20";
chr16	PacBio	CDS	28937624	28937680	.	+	.	gene_id "ENSG00000177455"; transcript_id "G3182.20";
chr16	PacBio	CDS	28937769	28937825	.	+	.	gene_id "ENSG00000177455"; transcript_id "G3182.20";
chr16	PacBio	CDS	28938676	28938768	.	+	.	gene_id "ENSG00000177455"; transcript_id "G3182.20";
chr16	PacBio	CDS	28938872	28938963	.	+	.	gene_id "ENSG00000177455"; transcript_id "G3182.20";
chr16	PacBio	transcript	28931975	28939345	.	+	.	gene_id "ENSG00000177455"; transcript_id "G3182.23";
chr16	PacBio	exon	28931975	28932088	.	+	.	gene_id "ENSG00000177455"; transcript_id "G3182.23";
chr16	PacBio	exon	28932911	28933114	.	+	.	gene_id "ENSG00000177455"; transcript_id "G3182.23";
chr16	PacBio	exon	28933234	28933509	.	+	.	gene_id "ENSG00000177455"; transcript_id "G3182.23";
chr16	PacBio	exon	28935444	28935554	.	+	.	gene_id "ENSG00000177455"; transcript_id "G3182.23";
chr16	PacBio	exon	28936153	28936201	.	+	.	gene_id "ENSG00000177455"; transcript_id "G3182.23";
chr16	PacBio	exon	28936512	28936600	.	+	.	gene_id "ENSG00000177455"; transcript_id "G3182.23";
chr16	PacBio	exon	28937271	28937375	.	+	.	gene_id "ENSG00000177455"; transcript_id "G3182.23";
chr16	PacBio	exon	28937455	28937523	.	+	.	gene_id "ENSG00000177455"; transcript_id "G3182.23";
chr16	PacBio	exon	28937624	28937680	.	+	.	gene_id "ENSG00000177455"; transcript_id "G3182.23";
chr16	PacBio	exon	28937769	28937825	.	+	.	gene_id "ENSG00000177455"; transcript_id "G3182.23";
chr16	PacBio	exon	28938673	28938768	.	+	.	gene_id "ENSG00000177455"; transcript_id "G3182.23";
chr16	PacBio	exon	28938872	28938978	.	+	.	gene_id "ENSG00000177455"; transcript_id "G3182.23";
chr16	PacBio	exon	28939157	28939345	.	+	.	gene_id "ENSG00000177455"; transcript_id "G3182.23";
chr16	PacBio	CDS	28932001	28932088	.	+	.	gene_id "ENSG00000177455"; transcript_id "G3182.23";
chr16	PacBio	CDS	28932911	28933114	.	+	.	gene_id "ENSG00000177455"; transcript_id "G3182.23";
chr16	PacBio	CDS	28933234	28933509	.	+	.	gene_id "ENSG00000177455"; transcript_id "G3182.23";
chr16	PacBio	CDS	28935444	28935554	.	+	.	gene_id "ENSG00000177455"; transcript_id "G3182.23";
chr16	PacBio	CDS	28936153	28936201	.	+	.	gene_id "ENSG00000177455"; transcript_id "G3182.23";
chr16	PacBio	CDS	28936512	28936600	.	+	.	gene_id "ENSG00000177455"; transcript_id "G3182.23";
chr16	PacBio	CDS	28937271	28937375	.	+	.	gene_id "ENSG00000177455"; transcript_id "G3182.23";
chr16	PacBio	CDS	28937455	28937523	.	+	.	gene_id "ENSG00000177455"; transcript_id "G3182.23";
chr16	PacBio	CDS	28937624	28937680	.	+	.	gene_id "ENSG00000177455"; transcript_id "G3182.23";
chr16	PacBio	CDS	28937769	28937825	.	+	.	gene_id "ENSG00000177455"; transcript_id "G3182.23";
chr16	PacBio	CDS	28938673	28938768	.	+	.	gene_id "ENSG00000177455"; transcript_id "G3182.23";
chr16	PacBio	CDS	28938872	28938963	.	+	.	gene_id "ENSG00000177455"; transcript_id "G3182.23";
chr16	PacBio	transcript	28931976	28939345	.	+	.	gene_id "ENSG00000177455"; transcript_id "G3182.26";
chr16	PacBio	exon	28931976	28932088	.	+	.	gene_id "ENSG00000177455"; transcript_id "G3182.26";
chr16	PacBio	exon	28932346	28933114	.	+	.	gene_id "ENSG00000177455"; transcript_id "G3182.26";
chr16	PacBio	exon	28933234	28933509	.	+	.	gene_id "ENSG00000177455"; transcript_id "G3182.26";
chr16	PacBio	exon	28935444	28935554	.	+	.	gene_id "ENSG00000177455"; transcript_id "G3182.26";
chr16	PacBio	exon	28936153	28936600	.	+	.	gene_id "ENSG00000177455"; transcript_id "G3182.26";
chr16	PacBio	exon	28937023	28937375	.	+	.	gene_id "ENSG00000177455"; transcript_id "G3182.26";
chr16	PacBio	exon	28937455	28937523	.	+	.	gene_id "ENSG00000177455"; transcript_id "G3182.26";
chr16	PacBio	exon	28937624	28937680	.	+	.	gene_id "ENSG00000177455"; transcript_id "G3182.26";
chr16	PacBio	exon	28937769	28937825	.	+	.	gene_id "ENSG00000177455"; transcript_id "G3182.26";
chr16	PacBio	exon	28938676	28938768	.	+	.	gene_id "ENSG00000177455"; transcript_id "G3182.26";
chr16	PacBio	exon	28938872	28938978	.	+	.	gene_id "ENSG00000177455"; transcript_id "G3182.26";
chr16	PacBio	exon	28939157	28939345	.	+	.	gene_id "ENSG00000177455"; transcript_id "G3182.26";
chr16	PacBio	CDS	28937234	28937375	.	+	.	gene_id "ENSG00000177455"; transcript_id "G3182.26";
chr16	PacBio	CDS	28937455	28937523	.	+	.	gene_id "ENSG00000177455"; transcript_id "G3182.26";
chr16	PacBio	CDS	28937624	28937680	.	+	.	gene_id "ENSG00000177455"; transcript_id "G3182.26";
chr16	PacBio	CDS	28937769	28937825	.	+	.	gene_id "ENSG00000177455"; transcript_id "G3182.26";
chr16	PacBio	CDS	28938676	28938768	.	+	.	gene_id "ENSG00000177455"; transcript_id "G3182.26";
chr16	PacBio	CDS	28938872	28938963	.	+	.	gene_id "ENSG00000177455"; transcript_id "G3182.26";
chr16	PacBio	transcript	28931976	28939346	.	+	.	gene_id "ENSG00000177455"; transcript_id "G3182.24";
chr16	PacBio	exon	28931976	28932088	.	+	.	gene_id "ENSG00000177455"; transcript_id "G3182.24";
chr16	PacBio	exon	28932346	28933114	.	+	.	gene_id "ENSG00000177455"; transcript_id "G3182.24";
chr16	PacBio	exon	28933234	28933509	.	+	.	gene_id "ENSG00000177455"; transcript_id "G3182.24";
chr16	PacBio	exon	28935444	28935554	.	+	.	gene_id "ENSG00000177455"; transcript_id "G3182.24";
chr16	PacBio	exon	28936153	28936201	.	+	.	gene_id "ENSG00000177455"; transcript_id "G3182.24";
chr16	PacBio	exon	28936280	28936600	.	+	.	gene_id "ENSG00000177455"; transcript_id "G3182.24";
chr16	PacBio	exon	28937023	28937136	.	+	.	gene_id "ENSG00000177455"; transcript_id "G3182.24";
chr16	PacBio	exon	28937271	28937375	.	+	.	gene_id "ENSG00000177455"; transcript_id "G3182.24";
chr16	PacBio	exon	28937455	28937523	.	+	.	gene_id "ENSG00000177455"; transcript_id "G3182.24";
chr16	PacBio	exon	28937624	28937680	.	+	.	gene_id "ENSG00000177455"; transcript_id "G3182.24";
chr16	PacBio	exon	28937769	28937825	.	+	.	gene_id "ENSG00000177455"; transcript_id "G3182.24";
chr16	PacBio	exon	28938676	28938768	.	+	.	gene_id "ENSG00000177455"; transcript_id "G3182.24";
chr16	PacBio	exon	28938872	28938978	.	+	.	gene_id "ENSG00000177455"; transcript_id "G3182.24";
chr16	PacBio	exon	28939141	28939346	.	+	.	gene_id "ENSG00000177455"; transcript_id "G3182.24";
chr16	PacBio	CDS	28932001	28932088	.	+	.	gene_id "ENSG00000177455"; transcript_id "G3182.24";
chr16	PacBio	CDS	28932346	28932737	.	+	.	gene_id "ENSG00000177455"; transcript_id "G3182.24";
chr16	PacBio	transcript	28931976	28939346	.	+	.	gene_id "ENSG00000177455"; transcript_id "G3182.25";
chr16	PacBio	exon	28931976	28932088	.	+	.	gene_id "ENSG00000177455"; transcript_id "G3182.25";
chr16	PacBio	exon	28932346	28933114	.	+	.	gene_id "ENSG00000177455"; transcript_id "G3182.25";
chr16	PacBio	exon	28933234	28933509	.	+	.	gene_id "ENSG00000177455"; transcript_id "G3182.25";
chr16	PacBio	exon	28935444	28935554	.	+	.	gene_id "ENSG00000177455"; transcript_id "G3182.25";
chr16	PacBio	exon	28936153	28936201	.	+	.	gene_id "ENSG00000177455"; transcript_id "G3182.25";
chr16	PacBio	exon	28936512	28936600	.	+	.	gene_id "ENSG00000177455"; transcript_id "G3182.25";
chr16	PacBio	exon	28937023	28937136	.	+	.	gene_id "ENSG00000177455"; transcript_id "G3182.25";
chr16	PacBio	exon	28937271	28937375	.	+	.	gene_id "ENSG00000177455"; transcript_id "G3182.25";
chr16	PacBio	exon	28937455	28937523	.	+	.	gene_id "ENSG00000177455"; transcript_id "G3182.25";
chr16	PacBio	exon	28937624	28937680	.	+	.	gene_id "ENSG00000177455"; transcript_id "G3182.25";
chr16	PacBio	exon	28937769	28937825	.	+	.	gene_id "ENSG00000177455"; transcript_id "G3182.25";
chr16	PacBio	exon	28938676	28938768	.	+	.	gene_id "ENSG00000177455"; transcript_id "G3182.25";
chr16	PacBio	exon	28938872	28938978	.	+	.	gene_id "ENSG00000177455"; transcript_id "G3182.25";
chr16	PacBio	exon	28939141	28939346	.	+	.	gene_id "ENSG00000177455"; transcript_id "G3182.25";
chr16	PacBio	CDS	28933009	28933114	.	+	.	gene_id "ENSG00000177455"; transcript_id "G3182.25";
chr16	PacBio	CDS	28933234	28933509	.	+	.	gene_id "ENSG00000177455"; transcript_id "G3182.25";
chr16	PacBio	CDS	28935444	28935554	.	+	.	gene_id "ENSG00000177455"; transcript_id "G3182.25";
chr16	PacBio	CDS	28936153	28936201	.	+	.	gene_id "ENSG00000177455"; transcript_id "G3182.25";
chr16	PacBio	CDS	28936512	28936600	.	+	.	gene_id "ENSG00000177455"; transcript_id "G3182.25";
chr16	PacBio	CDS	28937023	28937136	.	+	.	gene_id "ENSG00000177455"; transcript_id "G3182.25";
chr16	PacBio	CDS	28937271	28937375	.	+	.	gene_id "ENSG00000177455"; transcript_id "G3182.25";
chr16	PacBio	CDS	28937455	28937523	.	+	.	gene_id "ENSG00000177455"; transcript_id "G3182.25";
chr16	PacBio	CDS	28937624	28937680	.	+	.	gene_id "ENSG00000177455"; transcript_id "G3182.25";
chr16	PacBio	CDS	28937769	28937825	.	+	.	gene_id "ENSG00000177455"; transcript_id "G3182.25";
chr16	PacBio	CDS	28938676	28938768	.	+	.	gene_id "ENSG00000177455"; transcript_id "G3182.25";
chr16	PacBio	CDS	28938872	28938963	.	+	.	gene_id "ENSG00000177455"; transcript_id "G3182.25";
chr16	PacBio	transcript	28931976	28939346	.	+	.	gene_id "ENSG00000177455"; transcript_id "G3182.27";
chr16	PacBio	exon	28931976	28932088	.	+	.	gene_id "ENSG00000177455"; transcript_id "G3182.27";
chr16	PacBio	exon	28932346	28933509	.	+	.	gene_id "ENSG00000177455"; transcript_id "G3182.27";
chr16	PacBio	exon	28935444	28935554	.	+	.	gene_id "ENSG00000177455"; transcript_id "G3182.27";
chr16	PacBio	exon	28936153	28936600	.	+	.	gene_id "ENSG00000177455"; transcript_id "G3182.27";
chr16	PacBio	exon	28937023	28937136	.	+	.	gene_id "ENSG00000177455"; transcript_id "G3182.27";
chr16	PacBio	exon	28937271	28937375	.	+	.	gene_id "ENSG00000177455"; transcript_id "G3182.27";
chr16	PacBio	exon	28937455	28937523	.	+	.	gene_id "ENSG00000177455"; transcript_id "G3182.27";
chr16	PacBio	exon	28937624	28937680	.	+	.	gene_id "ENSG00000177455"; transcript_id "G3182.27";
chr16	PacBio	exon	28937769	28937825	.	+	.	gene_id "ENSG00000177455"; transcript_id "G3182.27";
chr16	PacBio	exon	28938676	28938768	.	+	.	gene_id "ENSG00000177455"; transcript_id "G3182.27";
chr16	PacBio	exon	28938872	28938978	.	+	.	gene_id "ENSG00000177455"; transcript_id "G3182.27";
chr16	PacBio	exon	28939141	28939346	.	+	.	gene_id "ENSG00000177455"; transcript_id "G3182.27";
chr16	PacBio	CDS	28932001	28932088	.	+	.	gene_id "ENSG00000177455"; transcript_id "G3182.27";
chr16	PacBio	CDS	28932346	28932737	.	+	.	gene_id "ENSG00000177455"; transcript_id "G3182.27";
chr16	PacBio	transcript	28931980	28939347	.	+	.	gene_id "ENSG00000177455"; transcript_id "G3182.28";
chr16	PacBio	exon	28931980	28932088	.	+	.	gene_id "ENSG00000177455"; transcript_id "G3182.28";
chr16	PacBio	exon	28932346	28933114	.	+	.	gene_id "ENSG00000177455"; transcript_id "G3182.28";
chr16	PacBio	exon	28933234	28933509	.	+	.	gene_id "ENSG00000177455"; transcript_id "G3182.28";
chr16	PacBio	exon	28935444	28935554	.	+	.	gene_id "ENSG00000177455"; transcript_id "G3182.28";
chr16	PacBio	exon	28936153	28937375	.	+	.	gene_id "ENSG00000177455"; transcript_id "G3182.28";
chr16	PacBio	exon	28937455	28937523	.	+	.	gene_id "ENSG00000177455"; transcript_id "G3182.28";
chr16	PacBio	exon	28937624	28937825	.	+	.	gene_id "ENSG00000177455"; transcript_id "G3182.28";
chr16	PacBio	exon	28938676	28938768	.	+	.	gene_id "ENSG00000177455"; transcript_id "G3182.28";
chr16	PacBio	exon	28938872	28939347	.	+	.	gene_id "ENSG00000177455"; transcript_id "G3182.28";
chr16	PacBio	CDS	28932001	28932088	.	+	.	gene_id "ENSG00000177455"; transcript_id "G3182.28";
chr16	PacBio	CDS	28932346	28932737	.	+	.	gene_id "ENSG00000177455"; transcript_id "G3182.28";
chr16	PacBio	transcript	28931987	28939340	.	+	.	gene_id "ENSG00000177455"; transcript_id "G3182.29";
chr16	PacBio	exon	28931987	28932088	.	+	.	gene_id "ENSG00000177455"; transcript_id "G3182.29";
chr16	PacBio	exon	28932346	28933509	.	+	.	gene_id "ENSG00000177455"; transcript_id "G3182.29";
chr16	PacBio	exon	28935444	28936600	.	+	.	gene_id "ENSG00000177455"; transcript_id "G3182.29";
chr16	PacBio	exon	28937023	28937136	.	+	.	gene_id "ENSG00000177455"; transcript_id "G3182.29";
chr16	PacBio	exon	28937271	28937375	.	+	.	gene_id "ENSG00000177455"; transcript_id "G3182.29";
chr16	PacBio	exon	28937455	28937523	.	+	.	gene_id "ENSG00000177455"; transcript_id "G3182.29";
chr16	PacBio	exon	28937624	28937680	.	+	.	gene_id "ENSG00000177455"; transcript_id "G3182.29";
chr16	PacBio	exon	28937769	28937825	.	+	.	gene_id "ENSG00000177455"; transcript_id "G3182.29";
chr16	PacBio	exon	28938676	28938768	.	+	.	gene_id "ENSG00000177455"; transcript_id "G3182.29";
chr16	PacBio	exon	28938872	28938978	.	+	.	gene_id "ENSG00000177455"; transcript_id "G3182.29";
chr16	PacBio	exon	28939141	28939340	.	+	.	gene_id "ENSG00000177455"; transcript_id "G3182.29";
chr16	PacBio	CDS	28932001	28932088	.	+	.	gene_id "ENSG00000177455"; transcript_id "G3182.29";
chr16	PacBio	CDS	28932346	28932737	.	+	.	gene_id "ENSG00000177455"; transcript_id "G3182.29";
chr16	PacBio	transcript	28931988	28939340	.	+	.	gene_id "ENSG00000177455"; transcript_id "G3182.30";
chr16	PacBio	exon	28931988	28932088	.	+	.	gene_id "ENSG00000177455"; transcript_id "G3182.30";
chr16	PacBio	exon	28932346	28932612	.	+	.	gene_id "ENSG00000177455"; transcript_id "G3182.30";
chr16	PacBio	exon	28932911	28933114	.	+	.	gene_id "ENSG00000177455"; transcript_id "G3182.30";
chr16	PacBio	exon	28933234	28933509	.	+	.	gene_id "ENSG00000177455"; transcript_id "G3182.30";
chr16	PacBio	exon	28936512	28936600	.	+	.	gene_id "ENSG00000177455"; transcript_id "G3182.30";
chr16	PacBio	exon	28937023	28937136	.	+	.	gene_id "ENSG00000177455"; transcript_id "G3182.30";
chr16	PacBio	exon	28937271	28937375	.	+	.	gene_id "ENSG00000177455"; transcript_id "G3182.30";
chr16	PacBio	exon	28937455	28937523	.	+	.	gene_id "ENSG00000177455"; transcript_id "G3182.30";
chr16	PacBio	exon	28937624	28937680	.	+	.	gene_id "ENSG00000177455"; transcript_id "G3182.30";
chr16	PacBio	exon	28937769	28937825	.	+	.	gene_id "ENSG00000177455"; transcript_id "G3182.30";
chr16	PacBio	exon	28938676	28938768	.	+	.	gene_id "ENSG00000177455"; transcript_id "G3182.30";
chr16	PacBio	exon	28938872	28938978	.	+	.	gene_id "ENSG00000177455"; transcript_id "G3182.30";
chr16	PacBio	exon	28939141	28939340	.	+	.	gene_id "ENSG00000177455"; transcript_id "G3182.30";
chr16	PacBio	CDS	28932001	28932088	.	+	.	gene_id "ENSG00000177455"; transcript_id "G3182.30";
chr16	PacBio	CDS	28932346	28932612	.	+	.	gene_id "ENSG00000177455"; transcript_id "G3182.30";
chr16	PacBio	CDS	28932911	28933114	.	+	.	gene_id "ENSG00000177455"; transcript_id "G3182.30";
chr16	PacBio	CDS	28933234	28933509	.	+	.	gene_id "ENSG00000177455"; transcript_id "G3182.30";
chr16	PacBio	CDS	28936512	28936525	.	+	.	gene_id "ENSG00000177455"; transcript_id "G3182.30";
chr16	PacBio	transcript	28950955	28965892	.	+	.	gene_id "ENSG00000176953"; transcript_id "G3183.1";
chr16	PacBio	exon	28950955	28951398	.	+	.	gene_id "ENSG00000176953"; transcript_id "G3183.1";
chr16	PacBio	exon	28952132	28952204	.	+	.	gene_id "ENSG00000176953"; transcript_id "G3183.1";
chr16	PacBio	exon	28954565	28954682	.	+	.	gene_id "ENSG00000176953"; transcript_id "G3183.1";
chr16	PacBio	exon	28955978	28956058	.	+	.	gene_id "ENSG00000176953"; transcript_id "G3183.1";
chr16	PacBio	exon	28956151	28956337	.	+	.	gene_id "ENSG00000176953"; transcript_id "G3183.1";
chr16	PacBio	exon	28958717	28958861	.	+	.	gene_id "ENSG00000176953"; transcript_id "G3183.1";
chr16	PacBio	exon	28958991	28959100	.	+	.	gene_id "ENSG00000176953"; transcript_id "G3183.1";
chr16	PacBio	exon	28963705	28965892	.	+	.	gene_id "ENSG00000176953"; transcript_id "G3183.1";
chr16	PacBio	CDS	28951012	28951398	.	+	.	gene_id "ENSG00000176953"; transcript_id "G3183.1";
chr16	PacBio	CDS	28952132	28952204	.	+	.	gene_id "ENSG00000176953"; transcript_id "G3183.1";
chr16	PacBio	CDS	28954565	28954682	.	+	.	gene_id "ENSG00000176953"; transcript_id "G3183.1";
chr16	PacBio	CDS	28955978	28956058	.	+	.	gene_id "ENSG00000176953"; transcript_id "G3183.1";
chr16	PacBio	CDS	28956151	28956337	.	+	.	gene_id "ENSG00000176953"; transcript_id "G3183.1";
chr16	PacBio	CDS	28958717	28958861	.	+	.	gene_id "ENSG00000176953"; transcript_id "G3183.1";
chr16	PacBio	CDS	28958991	28959100	.	+	.	gene_id "ENSG00000176953"; transcript_id "G3183.1";
chr16	PacBio	CDS	28963705	28963863	.	+	.	gene_id "ENSG00000176953"; transcript_id "G3183.1";
chr16	PacBio	transcript	28950964	28965427	.	+	.	gene_id "ENSG00000176953"; transcript_id "G3183.2";
chr16	PacBio	exon	28950964	28951398	.	+	.	gene_id "ENSG00000176953"; transcript_id "G3183.2";
chr16	PacBio	exon	28952132	28952204	.	+	.	gene_id "ENSG00000176953"; transcript_id "G3183.2";
chr16	PacBio	exon	28954565	28954682	.	+	.	gene_id "ENSG00000176953"; transcript_id "G3183.2";
chr16	PacBio	exon	28955978	28956058	.	+	.	gene_id "ENSG00000176953"; transcript_id "G3183.2";
chr16	PacBio	exon	28956151	28956337	.	+	.	gene_id "ENSG00000176953"; transcript_id "G3183.2";
chr16	PacBio	exon	28958717	28958861	.	+	.	gene_id "ENSG00000176953"; transcript_id "G3183.2";
chr16	PacBio	exon	28958991	28959100	.	+	.	gene_id "ENSG00000176953"; transcript_id "G3183.2";
chr16	PacBio	exon	28963705	28965427	.	+	.	gene_id "ENSG00000176953"; transcript_id "G3183.2";
chr16	PacBio	CDS	28951012	28951398	.	+	.	gene_id "ENSG00000176953"; transcript_id "G3183.2";
chr16	PacBio	CDS	28952132	28952204	.	+	.	gene_id "ENSG00000176953"; transcript_id "G3183.2";
chr16	PacBio	CDS	28954565	28954682	.	+	.	gene_id "ENSG00000176953"; transcript_id "G3183.2";
chr16	PacBio	CDS	28955978	28956058	.	+	.	gene_id "ENSG00000176953"; transcript_id "G3183.2";
chr16	PacBio	CDS	28956151	28956337	.	+	.	gene_id "ENSG00000176953"; transcript_id "G3183.2";
chr16	PacBio	CDS	28958717	28958861	.	+	.	gene_id "ENSG00000176953"; transcript_id "G3183.2";
chr16	PacBio	CDS	28958991	28959100	.	+	.	gene_id "ENSG00000176953"; transcript_id "G3183.2";
chr16	PacBio	CDS	28963705	28963863	.	+	.	gene_id "ENSG00000176953"; transcript_id "G3183.2";
chr16	PacBio	transcript	28950969	28964930	.	+	.	gene_id "ENSG00000176953"; transcript_id "G3183.3";
chr16	PacBio	exon	28950969	28951398	.	+	.	gene_id "ENSG00000176953"; transcript_id "G3183.3";
chr16	PacBio	exon	28952132	28952204	.	+	.	gene_id "ENSG00000176953"; transcript_id "G3183.3";
chr16	PacBio	exon	28954565	28954682	.	+	.	gene_id "ENSG00000176953"; transcript_id "G3183.3";
chr16	PacBio	exon	28955978	28956058	.	+	.	gene_id "ENSG00000176953"; transcript_id "G3183.3";
chr16	PacBio	exon	28956151	28956337	.	+	.	gene_id "ENSG00000176953"; transcript_id "G3183.3";
chr16	PacBio	exon	28958717	28958861	.	+	.	gene_id "ENSG00000176953"; transcript_id "G3183.3";
chr16	PacBio	exon	28958991	28959100	.	+	.	gene_id "ENSG00000176953"; transcript_id "G3183.3";
chr16	PacBio	exon	28963705	28964930	.	+	.	gene_id "ENSG00000176953"; transcript_id "G3183.3";
chr16	PacBio	CDS	28951012	28951398	.	+	.	gene_id "ENSG00000176953"; transcript_id "G3183.3";
chr16	PacBio	CDS	28952132	28952204	.	+	.	gene_id "ENSG00000176953"; transcript_id "G3183.3";
chr16	PacBio	CDS	28954565	28954682	.	+	.	gene_id "ENSG00000176953"; transcript_id "G3183.3";
chr16	PacBio	CDS	28955978	28956058	.	+	.	gene_id "ENSG00000176953"; transcript_id "G3183.3";
chr16	PacBio	CDS	28956151	28956337	.	+	.	gene_id "ENSG00000176953"; transcript_id "G3183.3";
chr16	PacBio	CDS	28958717	28958861	.	+	.	gene_id "ENSG00000176953"; transcript_id "G3183.3";
chr16	PacBio	CDS	28958991	28959100	.	+	.	gene_id "ENSG00000176953"; transcript_id "G3183.3";
chr16	PacBio	CDS	28963705	28963863	.	+	.	gene_id "ENSG00000176953"; transcript_id "G3183.3";
chr16	PacBio	transcript	28950974	28964664	.	+	.	gene_id "ENSG00000176953"; transcript_id "G3183.4";
chr16	PacBio	exon	28950974	28951051	.	+	.	gene_id "ENSG00000176953"; transcript_id "G3183.4";
chr16	PacBio	exon	28952132	28952204	.	+	.	gene_id "ENSG00000176953"; transcript_id "G3183.4";
chr16	PacBio	exon	28954565	28954682	.	+	.	gene_id "ENSG00000176953"; transcript_id "G3183.4";
chr16	PacBio	exon	28955978	28956058	.	+	.	gene_id "ENSG00000176953"; transcript_id "G3183.4";
chr16	PacBio	exon	28956151	28956337	.	+	.	gene_id "ENSG00000176953"; transcript_id "G3183.4";
chr16	PacBio	exon	28958717	28958861	.	+	.	gene_id "ENSG00000176953"; transcript_id "G3183.4";
chr16	PacBio	exon	28958991	28959100	.	+	.	gene_id "ENSG00000176953"; transcript_id "G3183.4";
chr16	PacBio	exon	28963705	28964664	.	+	.	gene_id "ENSG00000176953"; transcript_id "G3183.4";
chr16	PacBio	CDS	28956335	28956337	.	+	.	gene_id "ENSG00000176953"; transcript_id "G3183.4";
chr16	PacBio	CDS	28958717	28958861	.	+	.	gene_id "ENSG00000176953"; transcript_id "G3183.4";
chr16	PacBio	CDS	28958991	28959100	.	+	.	gene_id "ENSG00000176953"; transcript_id "G3183.4";
chr16	PacBio	CDS	28963705	28963863	.	+	.	gene_id "ENSG00000176953"; transcript_id "G3183.4";
chr16	PacBio	transcript	28950974	28964686	.	+	.	gene_id "ENSG00000176953"; transcript_id "G3183.5";
chr16	PacBio	exon	28950974	28951398	.	+	.	gene_id "ENSG00000176953"; transcript_id "G3183.5";
chr16	PacBio	exon	28952132	28952204	.	+	.	gene_id "ENSG00000176953"; transcript_id "G3183.5";
chr16	PacBio	exon	28954565	28954682	.	+	.	gene_id "ENSG00000176953"; transcript_id "G3183.5";
chr16	PacBio	exon	28955978	28956058	.	+	.	gene_id "ENSG00000176953"; transcript_id "G3183.5";
chr16	PacBio	exon	28956151	28956337	.	+	.	gene_id "ENSG00000176953"; transcript_id "G3183.5";
chr16	PacBio	exon	28958717	28958861	.	+	.	gene_id "ENSG00000176953"; transcript_id "G3183.5";
chr16	PacBio	exon	28958991	28959100	.	+	.	gene_id "ENSG00000176953"; transcript_id "G3183.5";
chr16	PacBio	exon	28963705	28964686	.	+	.	gene_id "ENSG00000176953"; transcript_id "G3183.5";
chr16	PacBio	CDS	28951012	28951398	.	+	.	gene_id "ENSG00000176953"; transcript_id "G3183.5";
chr16	PacBio	CDS	28952132	28952204	.	+	.	gene_id "ENSG00000176953"; transcript_id "G3183.5";
chr16	PacBio	CDS	28954565	28954682	.	+	.	gene_id "ENSG00000176953"; transcript_id "G3183.5";
chr16	PacBio	CDS	28955978	28956058	.	+	.	gene_id "ENSG00000176953"; transcript_id "G3183.5";
chr16	PacBio	CDS	28956151	28956337	.	+	.	gene_id "ENSG00000176953"; transcript_id "G3183.5";
chr16	PacBio	CDS	28958717	28958861	.	+	.	gene_id "ENSG00000176953"; transcript_id "G3183.5";
chr16	PacBio	CDS	28958991	28959100	.	+	.	gene_id "ENSG00000176953"; transcript_id "G3183.5";
chr16	PacBio	CDS	28963705	28963863	.	+	.	gene_id "ENSG00000176953"; transcript_id "G3183.5";
chr16	PacBio	transcript	28950974	28965690	.	+	.	gene_id "ENSG00000176953"; transcript_id "G3183.6";
chr16	PacBio	exon	28950974	28951398	.	+	.	gene_id "ENSG00000176953"; transcript_id "G3183.6";
chr16	PacBio	exon	28952132	28952204	.	+	.	gene_id "ENSG00000176953"; transcript_id "G3183.6";
chr16	PacBio	exon	28954565	28954682	.	+	.	gene_id "ENSG00000176953"; transcript_id "G3183.6";
chr16	PacBio	exon	28955978	28956058	.	+	.	gene_id "ENSG00000176953"; transcript_id "G3183.6";
chr16	PacBio	exon	28956151	28956337	.	+	.	gene_id "ENSG00000176953"; transcript_id "G3183.6";
chr16	PacBio	exon	28958717	28958861	.	+	.	gene_id "ENSG00000176953"; transcript_id "G3183.6";
chr16	PacBio	exon	28958991	28959100	.	+	.	gene_id "ENSG00000176953"; transcript_id "G3183.6";
chr16	PacBio	exon	28963705	28965690	.	+	.	gene_id "ENSG00000176953"; transcript_id "G3183.6";
chr16	PacBio	CDS	28951012	28951398	.	+	.	gene_id "ENSG00000176953"; transcript_id "G3183.6";
chr16	PacBio	CDS	28952132	28952204	.	+	.	gene_id "ENSG00000176953"; transcript_id "G3183.6";
chr16	PacBio	CDS	28954565	28954682	.	+	.	gene_id "ENSG00000176953"; transcript_id "G3183.6";
chr16	PacBio	CDS	28955978	28956058	.	+	.	gene_id "ENSG00000176953"; transcript_id "G3183.6";
chr16	PacBio	CDS	28956151	28956337	.	+	.	gene_id "ENSG00000176953"; transcript_id "G3183.6";
chr16	PacBio	CDS	28958717	28958861	.	+	.	gene_id "ENSG00000176953"; transcript_id "G3183.6";
chr16	PacBio	CDS	28958991	28959100	.	+	.	gene_id "ENSG00000176953"; transcript_id "G3183.6";
chr16	PacBio	CDS	28963705	28963863	.	+	.	gene_id "ENSG00000176953"; transcript_id "G3183.6";
chr16	PacBio	transcript	28950984	28964672	.	+	.	gene_id "ENSG00000176953"; transcript_id "G3183.8";
chr16	PacBio	exon	28950984	28951398	.	+	.	gene_id "ENSG00000176953"; transcript_id "G3183.8";
chr16	PacBio	exon	28952132	28952204	.	+	.	gene_id "ENSG00000176953"; transcript_id "G3183.8";
chr16	PacBio	exon	28954565	28956058	.	+	.	gene_id "ENSG00000176953"; transcript_id "G3183.8";
chr16	PacBio	exon	28956151	28956337	.	+	.	gene_id "ENSG00000176953"; transcript_id "G3183.8";
chr16	PacBio	exon	28958717	28958861	.	+	.	gene_id "ENSG00000176953"; transcript_id "G3183.8";
chr16	PacBio	exon	28958991	28959100	.	+	.	gene_id "ENSG00000176953"; transcript_id "G3183.8";
chr16	PacBio	exon	28963705	28964672	.	+	.	gene_id "ENSG00000176953"; transcript_id "G3183.8";
chr16	PacBio	CDS	28956335	28956337	.	+	.	gene_id "ENSG00000176953"; transcript_id "G3183.8";
chr16	PacBio	CDS	28958717	28958861	.	+	.	gene_id "ENSG00000176953"; transcript_id "G3183.8";
chr16	PacBio	CDS	28958991	28959100	.	+	.	gene_id "ENSG00000176953"; transcript_id "G3183.8";
chr16	PacBio	CDS	28963705	28963863	.	+	.	gene_id "ENSG00000176953"; transcript_id "G3183.8";
chr16	PacBio	transcript	28950985	28953917	.	+	.	gene_id "ENSG00000176953"; transcript_id "G3183.11";
chr16	PacBio	exon	28950985	28951398	.	+	.	gene_id "ENSG00000176953"; transcript_id "G3183.11";
chr16	PacBio	exon	28952132	28953917	.	+	.	gene_id "ENSG00000176953"; transcript_id "G3183.11";
chr16	PacBio	CDS	28951012	28951398	.	+	.	gene_id "ENSG00000176953"; transcript_id "G3183.11";
chr16	PacBio	CDS	28952132	28952380	.	+	.	gene_id "ENSG00000176953"; transcript_id "G3183.11";
chr16	PacBio	transcript	28950985	28965425	.	+	.	gene_id "ENSG00000176953"; transcript_id "G3183.9";
chr16	PacBio	exon	28950985	28951398	.	+	.	gene_id "ENSG00000176953"; transcript_id "G3183.9";
chr16	PacBio	exon	28952132	28952204	.	+	.	gene_id "ENSG00000176953"; transcript_id "G3183.9";
chr16	PacBio	exon	28954565	28956058	.	+	.	gene_id "ENSG00000176953"; transcript_id "G3183.9";
chr16	PacBio	exon	28956151	28956337	.	+	.	gene_id "ENSG00000176953"; transcript_id "G3183.9";
chr16	PacBio	exon	28958717	28958861	.	+	.	gene_id "ENSG00000176953"; transcript_id "G3183.9";
chr16	PacBio	exon	28958991	28959100	.	+	.	gene_id "ENSG00000176953"; transcript_id "G3183.9";
chr16	PacBio	exon	28963705	28965425	.	+	.	gene_id "ENSG00000176953"; transcript_id "G3183.9";
chr16	PacBio	CDS	28956335	28956337	.	+	.	gene_id "ENSG00000176953"; transcript_id "G3183.9";
chr16	PacBio	CDS	28958717	28958861	.	+	.	gene_id "ENSG00000176953"; transcript_id "G3183.9";
chr16	PacBio	CDS	28958991	28959100	.	+	.	gene_id "ENSG00000176953"; transcript_id "G3183.9";
chr16	PacBio	CDS	28963705	28963863	.	+	.	gene_id "ENSG00000176953"; transcript_id "G3183.9";
chr16	PacBio	transcript	28950985	28965690	.	+	.	gene_id "ENSG00000176953"; transcript_id "G3183.10";
chr16	PacBio	exon	28950985	28951398	.	+	.	gene_id "ENSG00000176953"; transcript_id "G3183.10";
chr16	PacBio	exon	28952132	28952204	.	+	.	gene_id "ENSG00000176953"; transcript_id "G3183.10";
chr16	PacBio	exon	28954565	28956058	.	+	.	gene_id "ENSG00000176953"; transcript_id "G3183.10";
chr16	PacBio	exon	28956151	28956337	.	+	.	gene_id "ENSG00000176953"; transcript_id "G3183.10";
chr16	PacBio	exon	28958717	28958861	.	+	.	gene_id "ENSG00000176953"; transcript_id "G3183.10";
chr16	PacBio	exon	28958991	28959100	.	+	.	gene_id "ENSG00000176953"; transcript_id "G3183.10";
chr16	PacBio	exon	28963705	28965690	.	+	.	gene_id "ENSG00000176953"; transcript_id "G3183.10";
chr16	PacBio	CDS	28956335	28956337	.	+	.	gene_id "ENSG00000176953"; transcript_id "G3183.10";
chr16	PacBio	CDS	28958717	28958861	.	+	.	gene_id "ENSG00000176953"; transcript_id "G3183.10";
chr16	PacBio	CDS	28958991	28959100	.	+	.	gene_id "ENSG00000176953"; transcript_id "G3183.10";
chr16	PacBio	CDS	28963705	28963863	.	+	.	gene_id "ENSG00000176953"; transcript_id "G3183.10";
chr16	PacBio	transcript	28950999	28965892	.	+	.	gene_id "ENSG00000176953"; transcript_id "G3183.12";
chr16	PacBio	exon	28950999	28951398	.	+	.	gene_id "ENSG00000176953"; transcript_id "G3183.12";
chr16	PacBio	exon	28952132	28952204	.	+	.	gene_id "ENSG00000176953"; transcript_id "G3183.12";
chr16	PacBio	exon	28954565	28956058	.	+	.	gene_id "ENSG00000176953"; transcript_id "G3183.12";
chr16	PacBio	exon	28956151	28956337	.	+	.	gene_id "ENSG00000176953"; transcript_id "G3183.12";
chr16	PacBio	exon	28958717	28958861	.	+	.	gene_id "ENSG00000176953"; transcript_id "G3183.12";
chr16	PacBio	exon	28958991	28959100	.	+	.	gene_id "ENSG00000176953"; transcript_id "G3183.12";
chr16	PacBio	exon	28963705	28965892	.	+	.	gene_id "ENSG00000176953"; transcript_id "G3183.12";
chr16	PacBio	CDS	28956335	28956337	.	+	.	gene_id "ENSG00000176953"; transcript_id "G3183.12";
chr16	PacBio	CDS	28958717	28958861	.	+	.	gene_id "ENSG00000176953"; transcript_id "G3183.12";
chr16	PacBio	CDS	28958991	28959100	.	+	.	gene_id "ENSG00000176953"; transcript_id "G3183.12";
chr16	PacBio	CDS	28963705	28963863	.	+	.	gene_id "ENSG00000176953"; transcript_id "G3183.12";
chr16	PacBio	transcript	28951005	28965156	.	+	.	gene_id "ENSG00000176953"; transcript_id "G3183.13";
chr16	PacBio	exon	28951005	28951398	.	+	.	gene_id "ENSG00000176953"; transcript_id "G3183.13";
chr16	PacBio	exon	28952132	28952204	.	+	.	gene_id "ENSG00000176953"; transcript_id "G3183.13";
chr16	PacBio	exon	28954565	28954682	.	+	.	gene_id "ENSG00000176953"; transcript_id "G3183.13";
chr16	PacBio	exon	28955978	28956058	.	+	.	gene_id "ENSG00000176953"; transcript_id "G3183.13";
chr16	PacBio	exon	28956151	28956337	.	+	.	gene_id "ENSG00000176953"; transcript_id "G3183.13";
chr16	PacBio	exon	28958717	28958861	.	+	.	gene_id "ENSG00000176953"; transcript_id "G3183.13";
chr16	PacBio	exon	28958991	28959100	.	+	.	gene_id "ENSG00000176953"; transcript_id "G3183.13";
chr16	PacBio	exon	28963705	28965156	.	+	.	gene_id "ENSG00000176953"; transcript_id "G3183.13";
chr16	PacBio	CDS	28951012	28951398	.	+	.	gene_id "ENSG00000176953"; transcript_id "G3183.13";
chr16	PacBio	CDS	28952132	28952204	.	+	.	gene_id "ENSG00000176953"; transcript_id "G3183.13";
chr16	PacBio	CDS	28954565	28954682	.	+	.	gene_id "ENSG00000176953"; transcript_id "G3183.13";
chr16	PacBio	CDS	28955978	28956058	.	+	.	gene_id "ENSG00000176953"; transcript_id "G3183.13";
chr16	PacBio	CDS	28956151	28956337	.	+	.	gene_id "ENSG00000176953"; transcript_id "G3183.13";
chr16	PacBio	CDS	28958717	28958861	.	+	.	gene_id "ENSG00000176953"; transcript_id "G3183.13";
chr16	PacBio	CDS	28958991	28959100	.	+	.	gene_id "ENSG00000176953"; transcript_id "G3183.13";
chr16	PacBio	CDS	28963705	28963863	.	+	.	gene_id "ENSG00000176953"; transcript_id "G3183.13";
chr16	PacBio	transcript	28951007	28955025	.	+	.	gene_id "ENSG00000176953"; transcript_id "G3183.17";
chr16	PacBio	exon	28951007	28951398	.	+	.	gene_id "ENSG00000176953"; transcript_id "G3183.17";
chr16	PacBio	exon	28952132	28952204	.	+	.	gene_id "ENSG00000176953"; transcript_id "G3183.17";
chr16	PacBio	exon	28954565	28955025	.	+	.	gene_id "ENSG00000176953"; transcript_id "G3183.17";
chr16	PacBio	CDS	28951012	28951398	.	+	.	gene_id "ENSG00000176953"; transcript_id "G3183.17";
chr16	PacBio	CDS	28952132	28952204	.	+	.	gene_id "ENSG00000176953"; transcript_id "G3183.17";
chr16	PacBio	CDS	28954565	28954686	.	+	.	gene_id "ENSG00000176953"; transcript_id "G3183.17";
chr16	PacBio	transcript	28951007	28966444	.	+	.	gene_id "ENSG00000176953"; transcript_id "G3183.15";
chr16	PacBio	exon	28951007	28951398	.	+	.	gene_id "ENSG00000176953"; transcript_id "G3183.15";
chr16	PacBio	exon	28952132	28952204	.	+	.	gene_id "ENSG00000176953"; transcript_id "G3183.15";
chr16	PacBio	exon	28954565	28954682	.	+	.	gene_id "ENSG00000176953"; transcript_id "G3183.15";
chr16	PacBio	exon	28955978	28956058	.	+	.	gene_id "ENSG00000176953"; transcript_id "G3183.15";
chr16	PacBio	exon	28956151	28956337	.	+	.	gene_id "ENSG00000176953"; transcript_id "G3183.15";
chr16	PacBio	exon	28958717	28958861	.	+	.	gene_id "ENSG00000176953"; transcript_id "G3183.15";
chr16	PacBio	exon	28958991	28959100	.	+	.	gene_id "ENSG00000176953"; transcript_id "G3183.15";
chr16	PacBio	exon	28963705	28966444	.	+	.	gene_id "ENSG00000176953"; transcript_id "G3183.15";
chr16	PacBio	CDS	28951012	28951398	.	+	.	gene_id "ENSG00000176953"; transcript_id "G3183.15";
chr16	PacBio	CDS	28952132	28952204	.	+	.	gene_id "ENSG00000176953"; transcript_id "G3183.15";
chr16	PacBio	CDS	28954565	28954682	.	+	.	gene_id "ENSG00000176953"; transcript_id "G3183.15";
chr16	PacBio	CDS	28955978	28956058	.	+	.	gene_id "ENSG00000176953"; transcript_id "G3183.15";
chr16	PacBio	CDS	28956151	28956337	.	+	.	gene_id "ENSG00000176953"; transcript_id "G3183.15";
chr16	PacBio	CDS	28958717	28958861	.	+	.	gene_id "ENSG00000176953"; transcript_id "G3183.15";
chr16	PacBio	CDS	28958991	28959100	.	+	.	gene_id "ENSG00000176953"; transcript_id "G3183.15";
chr16	PacBio	CDS	28963705	28963863	.	+	.	gene_id "ENSG00000176953"; transcript_id "G3183.15";
chr16	PacBio	transcript	28951007	28967088	.	+	.	gene_id "ENSG00000176953"; transcript_id "G3183.16";
chr16	PacBio	exon	28951007	28951398	.	+	.	gene_id "ENSG00000176953"; transcript_id "G3183.16";
chr16	PacBio	exon	28952132	28952204	.	+	.	gene_id "ENSG00000176953"; transcript_id "G3183.16";
chr16	PacBio	exon	28954565	28954682	.	+	.	gene_id "ENSG00000176953"; transcript_id "G3183.16";
chr16	PacBio	exon	28955978	28956058	.	+	.	gene_id "ENSG00000176953"; transcript_id "G3183.16";
chr16	PacBio	exon	28956151	28956337	.	+	.	gene_id "ENSG00000176953"; transcript_id "G3183.16";
chr16	PacBio	exon	28958717	28958861	.	+	.	gene_id "ENSG00000176953"; transcript_id "G3183.16";
chr16	PacBio	exon	28958991	28959100	.	+	.	gene_id "ENSG00000176953"; transcript_id "G3183.16";
chr16	PacBio	exon	28963705	28967088	.	+	.	gene_id "ENSG00000176953"; transcript_id "G3183.16";
chr16	PacBio	CDS	28951012	28951398	.	+	.	gene_id "ENSG00000176953"; transcript_id "G3183.16";
chr16	PacBio	CDS	28952132	28952204	.	+	.	gene_id "ENSG00000176953"; transcript_id "G3183.16";
chr16	PacBio	CDS	28954565	28954682	.	+	.	gene_id "ENSG00000176953"; transcript_id "G3183.16";
chr16	PacBio	CDS	28955978	28956058	.	+	.	gene_id "ENSG00000176953"; transcript_id "G3183.16";
chr16	PacBio	CDS	28956151	28956337	.	+	.	gene_id "ENSG00000176953"; transcript_id "G3183.16";
chr16	PacBio	CDS	28958717	28958861	.	+	.	gene_id "ENSG00000176953"; transcript_id "G3183.16";
chr16	PacBio	CDS	28958991	28959100	.	+	.	gene_id "ENSG00000176953"; transcript_id "G3183.16";
chr16	PacBio	CDS	28963705	28963863	.	+	.	gene_id "ENSG00000176953"; transcript_id "G3183.16";
chr16	PacBio	transcript	28958000	28964672	.	+	.	gene_id "ENSG00000176953"; transcript_id "G3183.18";
chr16	PacBio	exon	28958000	28958861	.	+	.	gene_id "ENSG00000176953"; transcript_id "G3183.18";
chr16	PacBio	exon	28958991	28959100	.	+	.	gene_id "ENSG00000176953"; transcript_id "G3183.18";
chr16	PacBio	exon	28963705	28964672	.	+	.	gene_id "ENSG00000176953"; transcript_id "G3183.18";
chr16	PacBio	CDS	28958747	28958861	.	+	.	gene_id "ENSG00000176953"; transcript_id "G3183.18";
chr16	PacBio	CDS	28958991	28959100	.	+	.	gene_id "ENSG00000176953"; transcript_id "G3183.18";
chr16	PacBio	CDS	28963705	28963863	.	+	.	gene_id "ENSG00000176953"; transcript_id "G3183.18";
chr16	PacBio	transcript	28962149	28965427	.	+	.	gene_id "ENSG00000176953"; transcript_id "G3183.19";
chr16	PacBio	exon	28962149	28965427	.	+	.	gene_id "ENSG00000176953"; transcript_id "G3183.19";
chr16	PacBio	transcript	28974736	28984547	.	+	.	gene_id "ENSG00000169682"; transcript_id "G3184.1";
chr16	PacBio	exon	28974736	28975392	.	+	.	gene_id "ENSG00000169682"; transcript_id "G3184.1";
chr16	PacBio	exon	28975492	28975557	.	+	.	gene_id "ENSG00000169682"; transcript_id "G3184.1";
chr16	PacBio	exon	28977908	28978044	.	+	.	gene_id "ENSG00000169682"; transcript_id "G3184.1";
chr16	PacBio	exon	28979155	28979306	.	+	.	gene_id "ENSG00000169682"; transcript_id "G3184.1";
chr16	PacBio	exon	28979405	28979471	.	+	.	gene_id "ENSG00000169682"; transcript_id "G3184.1";
chr16	PacBio	exon	28981470	28981615	.	+	.	gene_id "ENSG00000169682"; transcript_id "G3184.1";
chr16	PacBio	exon	28981901	28982056	.	+	.	gene_id "ENSG00000169682"; transcript_id "G3184.1";
chr16	PacBio	exon	28982356	28982545	.	+	.	gene_id "ENSG00000169682"; transcript_id "G3184.1";
chr16	PacBio	exon	28982857	28982922	.	+	.	gene_id "ENSG00000169682"; transcript_id "G3184.1";
chr16	PacBio	exon	28983192	28983290	.	+	.	gene_id "ENSG00000169682"; transcript_id "G3184.1";
chr16	PacBio	exon	28983786	28983957	.	+	.	gene_id "ENSG00000169682"; transcript_id "G3184.1";
chr16	PacBio	exon	28984205	28984547	.	+	.	gene_id "ENSG00000169682"; transcript_id "G3184.1";
chr16	PacBio	CDS	28975152	28975392	.	+	.	gene_id "ENSG00000169682"; transcript_id "G3184.1";
chr16	PacBio	CDS	28975492	28975557	.	+	.	gene_id "ENSG00000169682"; transcript_id "G3184.1";
chr16	PacBio	CDS	28977908	28978044	.	+	.	gene_id "ENSG00000169682"; transcript_id "G3184.1";
chr16	PacBio	CDS	28979155	28979306	.	+	.	gene_id "ENSG00000169682"; transcript_id "G3184.1";
chr16	PacBio	CDS	28979405	28979471	.	+	.	gene_id "ENSG00000169682"; transcript_id "G3184.1";
chr16	PacBio	CDS	28981470	28981615	.	+	.	gene_id "ENSG00000169682"; transcript_id "G3184.1";
chr16	PacBio	CDS	28981901	28982056	.	+	.	gene_id "ENSG00000169682"; transcript_id "G3184.1";
chr16	PacBio	CDS	28982356	28982545	.	+	.	gene_id "ENSG00000169682"; transcript_id "G3184.1";
chr16	PacBio	CDS	28982857	28982922	.	+	.	gene_id "ENSG00000169682"; transcript_id "G3184.1";
chr16	PacBio	CDS	28983192	28983290	.	+	.	gene_id "ENSG00000169682"; transcript_id "G3184.1";
chr16	PacBio	CDS	28983786	28983957	.	+	.	gene_id "ENSG00000169682"; transcript_id "G3184.1";
chr16	PacBio	CDS	28984205	28984299	.	+	.	gene_id "ENSG00000169682"; transcript_id "G3184.1";
chr16	PacBio	transcript	28974773	28984542	.	+	.	gene_id "ENSG00000169682"; transcript_id "G3184.2";
chr16	PacBio	exon	28974773	28974863	.	+	.	gene_id "ENSG00000169682"; transcript_id "G3184.2";
chr16	PacBio	exon	28975101	28975392	.	+	.	gene_id "ENSG00000169682"; transcript_id "G3184.2";
chr16	PacBio	exon	28975492	28975557	.	+	.	gene_id "ENSG00000169682"; transcript_id "G3184.2";
chr16	PacBio	exon	28977908	28978044	.	+	.	gene_id "ENSG00000169682"; transcript_id "G3184.2";
chr16	PacBio	exon	28979155	28979306	.	+	.	gene_id "ENSG00000169682"; transcript_id "G3184.2";
chr16	PacBio	exon	28979405	28979471	.	+	.	gene_id "ENSG00000169682"; transcript_id "G3184.2";
chr16	PacBio	exon	28981470	28981615	.	+	.	gene_id "ENSG00000169682"; transcript_id "G3184.2";
chr16	PacBio	exon	28981901	28982056	.	+	.	gene_id "ENSG00000169682"; transcript_id "G3184.2";
chr16	PacBio	exon	28982356	28982545	.	+	.	gene_id "ENSG00000169682"; transcript_id "G3184.2";
chr16	PacBio	exon	28982857	28982922	.	+	.	gene_id "ENSG00000169682"; transcript_id "G3184.2";
chr16	PacBio	exon	28983192	28983290	.	+	.	gene_id "ENSG00000169682"; transcript_id "G3184.2";
chr16	PacBio	exon	28983786	28983957	.	+	.	gene_id "ENSG00000169682"; transcript_id "G3184.2";
chr16	PacBio	exon	28984205	28984542	.	+	.	gene_id "ENSG00000169682"; transcript_id "G3184.2";
chr16	PacBio	CDS	28974780	28974863	.	+	.	gene_id "ENSG00000169682"; transcript_id "G3184.2";
chr16	PacBio	CDS	28975101	28975392	.	+	.	gene_id "ENSG00000169682"; transcript_id "G3184.2";
chr16	PacBio	CDS	28975492	28975557	.	+	.	gene_id "ENSG00000169682"; transcript_id "G3184.2";
chr16	PacBio	CDS	28977908	28978044	.	+	.	gene_id "ENSG00000169682"; transcript_id "G3184.2";
chr16	PacBio	CDS	28979155	28979306	.	+	.	gene_id "ENSG00000169682"; transcript_id "G3184.2";
chr16	PacBio	CDS	28979405	28979471	.	+	.	gene_id "ENSG00000169682"; transcript_id "G3184.2";
chr16	PacBio	CDS	28981470	28981615	.	+	.	gene_id "ENSG00000169682"; transcript_id "G3184.2";
chr16	PacBio	CDS	28981901	28982056	.	+	.	gene_id "ENSG00000169682"; transcript_id "G3184.2";
chr16	PacBio	CDS	28982356	28982545	.	+	.	gene_id "ENSG00000169682"; transcript_id "G3184.2";
chr16	PacBio	CDS	28982857	28982922	.	+	.	gene_id "ENSG00000169682"; transcript_id "G3184.2";
chr16	PacBio	CDS	28983192	28983290	.	+	.	gene_id "ENSG00000169682"; transcript_id "G3184.2";
chr16	PacBio	CDS	28983786	28983957	.	+	.	gene_id "ENSG00000169682"; transcript_id "G3184.2";
chr16	PacBio	CDS	28984205	28984299	.	+	.	gene_id "ENSG00000169682"; transcript_id "G3184.2";
chr16	PacBio	transcript	28974778	28984542	.	+	.	gene_id "ENSG00000169682"; transcript_id "G3184.3";
chr16	PacBio	exon	28974778	28974863	.	+	.	gene_id "ENSG00000169682"; transcript_id "G3184.3";
chr16	PacBio	exon	28975188	28975392	.	+	.	gene_id "ENSG00000169682"; transcript_id "G3184.3";
chr16	PacBio	exon	28975492	28975557	.	+	.	gene_id "ENSG00000169682"; transcript_id "G3184.3";
chr16	PacBio	exon	28977908	28978044	.	+	.	gene_id "ENSG00000169682"; transcript_id "G3184.3";
chr16	PacBio	exon	28979155	28979306	.	+	.	gene_id "ENSG00000169682"; transcript_id "G3184.3";
chr16	PacBio	exon	28979405	28979471	.	+	.	gene_id "ENSG00000169682"; transcript_id "G3184.3";
chr16	PacBio	exon	28981470	28981615	.	+	.	gene_id "ENSG00000169682"; transcript_id "G3184.3";
chr16	PacBio	exon	28981901	28982056	.	+	.	gene_id "ENSG00000169682"; transcript_id "G3184.3";
chr16	PacBio	exon	28982356	28982545	.	+	.	gene_id "ENSG00000169682"; transcript_id "G3184.3";
chr16	PacBio	exon	28982857	28982922	.	+	.	gene_id "ENSG00000169682"; transcript_id "G3184.3";
chr16	PacBio	exon	28983192	28983957	.	+	.	gene_id "ENSG00000169682"; transcript_id "G3184.3";
chr16	PacBio	exon	28984205	28984542	.	+	.	gene_id "ENSG00000169682"; transcript_id "G3184.3";
chr16	PacBio	CDS	28974780	28974863	.	+	.	gene_id "ENSG00000169682"; transcript_id "G3184.3";
chr16	PacBio	CDS	28975188	28975392	.	+	.	gene_id "ENSG00000169682"; transcript_id "G3184.3";
chr16	PacBio	CDS	28975492	28975557	.	+	.	gene_id "ENSG00000169682"; transcript_id "G3184.3";
chr16	PacBio	CDS	28977908	28978044	.	+	.	gene_id "ENSG00000169682"; transcript_id "G3184.3";
chr16	PacBio	CDS	28979155	28979306	.	+	.	gene_id "ENSG00000169682"; transcript_id "G3184.3";
chr16	PacBio	CDS	28979405	28979471	.	+	.	gene_id "ENSG00000169682"; transcript_id "G3184.3";
chr16	PacBio	CDS	28981470	28981615	.	+	.	gene_id "ENSG00000169682"; transcript_id "G3184.3";
chr16	PacBio	CDS	28981901	28982056	.	+	.	gene_id "ENSG00000169682"; transcript_id "G3184.3";
chr16	PacBio	CDS	28982356	28982545	.	+	.	gene_id "ENSG00000169682"; transcript_id "G3184.3";
chr16	PacBio	CDS	28982857	28982922	.	+	.	gene_id "ENSG00000169682"; transcript_id "G3184.3";
chr16	PacBio	CDS	28983192	28983365	.	+	.	gene_id "ENSG00000169682"; transcript_id "G3184.3";
chr16	PacBio	transcript	28974778	28984546	.	+	.	gene_id "ENSG00000169682"; transcript_id "G3184.4";
chr16	PacBio	exon	28974778	28975392	.	+	.	gene_id "ENSG00000169682"; transcript_id "G3184.4";
chr16	PacBio	exon	28975492	28975557	.	+	.	gene_id "ENSG00000169682"; transcript_id "G3184.4";
chr16	PacBio	exon	28977908	28978044	.	+	.	gene_id "ENSG00000169682"; transcript_id "G3184.4";
chr16	PacBio	exon	28979155	28979306	.	+	.	gene_id "ENSG00000169682"; transcript_id "G3184.4";
chr16	PacBio	exon	28979405	28979471	.	+	.	gene_id "ENSG00000169682"; transcript_id "G3184.4";
chr16	PacBio	exon	28981470	28981615	.	+	.	gene_id "ENSG00000169682"; transcript_id "G3184.4";
chr16	PacBio	exon	28982356	28982545	.	+	.	gene_id "ENSG00000169682"; transcript_id "G3184.4";
chr16	PacBio	exon	28982857	28982922	.	+	.	gene_id "ENSG00000169682"; transcript_id "G3184.4";
chr16	PacBio	exon	28983192	28983290	.	+	.	gene_id "ENSG00000169682"; transcript_id "G3184.4";
chr16	PacBio	exon	28983786	28983957	.	+	.	gene_id "ENSG00000169682"; transcript_id "G3184.4";
chr16	PacBio	exon	28984205	28984546	.	+	.	gene_id "ENSG00000169682"; transcript_id "G3184.4";
chr16	PacBio	CDS	28975152	28975392	.	+	.	gene_id "ENSG00000169682"; transcript_id "G3184.4";
chr16	PacBio	CDS	28975492	28975557	.	+	.	gene_id "ENSG00000169682"; transcript_id "G3184.4";
chr16	PacBio	CDS	28977908	28978044	.	+	.	gene_id "ENSG00000169682"; transcript_id "G3184.4";
chr16	PacBio	CDS	28979155	28979306	.	+	.	gene_id "ENSG00000169682"; transcript_id "G3184.4";
chr16	PacBio	CDS	28979405	28979471	.	+	.	gene_id "ENSG00000169682"; transcript_id "G3184.4";
chr16	PacBio	CDS	28981470	28981615	.	+	.	gene_id "ENSG00000169682"; transcript_id "G3184.4";
chr16	PacBio	CDS	28982356	28982545	.	+	.	gene_id "ENSG00000169682"; transcript_id "G3184.4";
chr16	PacBio	CDS	28982857	28982922	.	+	.	gene_id "ENSG00000169682"; transcript_id "G3184.4";
chr16	PacBio	CDS	28983192	28983290	.	+	.	gene_id "ENSG00000169682"; transcript_id "G3184.4";
chr16	PacBio	CDS	28983786	28983957	.	+	.	gene_id "ENSG00000169682"; transcript_id "G3184.4";
chr16	PacBio	CDS	28984205	28984299	.	+	.	gene_id "ENSG00000169682"; transcript_id "G3184.4";
chr16	PacBio	transcript	28974780	28984541	.	+	.	gene_id "ENSG00000169682"; transcript_id "G3184.5";
chr16	PacBio	exon	28974780	28975392	.	+	.	gene_id "ENSG00000169682"; transcript_id "G3184.5";
chr16	PacBio	exon	28975492	28975557	.	+	.	gene_id "ENSG00000169682"; transcript_id "G3184.5";
chr16	PacBio	exon	28977908	28978044	.	+	.	gene_id "ENSG00000169682"; transcript_id "G3184.5";
chr16	PacBio	exon	28979155	28979306	.	+	.	gene_id "ENSG00000169682"; transcript_id "G3184.5";
chr16	PacBio	exon	28979405	28979471	.	+	.	gene_id "ENSG00000169682"; transcript_id "G3184.5";
chr16	PacBio	exon	28981470	28981615	.	+	.	gene_id "ENSG00000169682"; transcript_id "G3184.5";
chr16	PacBio	exon	28981901	28982056	.	+	.	gene_id "ENSG00000169682"; transcript_id "G3184.5";
chr16	PacBio	exon	28982356	28982545	.	+	.	gene_id "ENSG00000169682"; transcript_id "G3184.5";
chr16	PacBio	exon	28982857	28982922	.	+	.	gene_id "ENSG00000169682"; transcript_id "G3184.5";
chr16	PacBio	exon	28983192	28983290	.	+	.	gene_id "ENSG00000169682"; transcript_id "G3184.5";
chr16	PacBio	exon	28984205	28984541	.	+	.	gene_id "ENSG00000169682"; transcript_id "G3184.5";
chr16	PacBio	CDS	28975152	28975392	.	+	.	gene_id "ENSG00000169682"; transcript_id "G3184.5";
chr16	PacBio	CDS	28975492	28975557	.	+	.	gene_id "ENSG00000169682"; transcript_id "G3184.5";
chr16	PacBio	CDS	28977908	28978044	.	+	.	gene_id "ENSG00000169682"; transcript_id "G3184.5";
chr16	PacBio	CDS	28979155	28979306	.	+	.	gene_id "ENSG00000169682"; transcript_id "G3184.5";
chr16	PacBio	CDS	28979405	28979471	.	+	.	gene_id "ENSG00000169682"; transcript_id "G3184.5";
chr16	PacBio	CDS	28981470	28981615	.	+	.	gene_id "ENSG00000169682"; transcript_id "G3184.5";
chr16	PacBio	CDS	28981901	28982056	.	+	.	gene_id "ENSG00000169682"; transcript_id "G3184.5";
chr16	PacBio	CDS	28982356	28982545	.	+	.	gene_id "ENSG00000169682"; transcript_id "G3184.5";
chr16	PacBio	CDS	28982857	28982922	.	+	.	gene_id "ENSG00000169682"; transcript_id "G3184.5";
chr16	PacBio	CDS	28983192	28983290	.	+	.	gene_id "ENSG00000169682"; transcript_id "G3184.5";
chr16	PacBio	CDS	28984205	28984540	.	+	.	gene_id "ENSG00000169682"; transcript_id "G3184.5";
chr16	PacBio	transcript	28974786	28984542	.	+	.	gene_id "ENSG00000169682"; transcript_id "G3184.6";
chr16	PacBio	exon	28974786	28975100	.	+	.	gene_id "ENSG00000169682"; transcript_id "G3184.6";
chr16	PacBio	exon	28975184	28975392	.	+	.	gene_id "ENSG00000169682"; transcript_id "G3184.6";
chr16	PacBio	exon	28975492	28975557	.	+	.	gene_id "ENSG00000169682"; transcript_id "G3184.6";
chr16	PacBio	exon	28977908	28978044	.	+	.	gene_id "ENSG00000169682"; transcript_id "G3184.6";
chr16	PacBio	exon	28979155	28979306	.	+	.	gene_id "ENSG00000169682"; transcript_id "G3184.6";
chr16	PacBio	exon	28979405	28979471	.	+	.	gene_id "ENSG00000169682"; transcript_id "G3184.6";
chr16	PacBio	exon	28981470	28981615	.	+	.	gene_id "ENSG00000169682"; transcript_id "G3184.6";
chr16	PacBio	exon	28981901	28982056	.	+	.	gene_id "ENSG00000169682"; transcript_id "G3184.6";
chr16	PacBio	exon	28982356	28982545	.	+	.	gene_id "ENSG00000169682"; transcript_id "G3184.6";
chr16	PacBio	exon	28982857	28982922	.	+	.	gene_id "ENSG00000169682"; transcript_id "G3184.6";
chr16	PacBio	exon	28983192	28983290	.	+	.	gene_id "ENSG00000169682"; transcript_id "G3184.6";
chr16	PacBio	exon	28983786	28983957	.	+	.	gene_id "ENSG00000169682"; transcript_id "G3184.6";
chr16	PacBio	exon	28984205	28984542	.	+	.	gene_id "ENSG00000169682"; transcript_id "G3184.6";
chr16	PacBio	CDS	28975371	28975392	.	+	.	gene_id "ENSG00000169682"; transcript_id "G3184.6";
chr16	PacBio	CDS	28975492	28975557	.	+	.	gene_id "ENSG00000169682"; transcript_id "G3184.6";
chr16	PacBio	CDS	28977908	28978044	.	+	.	gene_id "ENSG00000169682"; transcript_id "G3184.6";
chr16	PacBio	CDS	28979155	28979306	.	+	.	gene_id "ENSG00000169682"; transcript_id "G3184.6";
chr16	PacBio	CDS	28979405	28979471	.	+	.	gene_id "ENSG00000169682"; transcript_id "G3184.6";
chr16	PacBio	CDS	28981470	28981615	.	+	.	gene_id "ENSG00000169682"; transcript_id "G3184.6";
chr16	PacBio	CDS	28981901	28982056	.	+	.	gene_id "ENSG00000169682"; transcript_id "G3184.6";
chr16	PacBio	CDS	28982356	28982545	.	+	.	gene_id "ENSG00000169682"; transcript_id "G3184.6";
chr16	PacBio	CDS	28982857	28982922	.	+	.	gene_id "ENSG00000169682"; transcript_id "G3184.6";
chr16	PacBio	CDS	28983192	28983290	.	+	.	gene_id "ENSG00000169682"; transcript_id "G3184.6";
chr16	PacBio	CDS	28983786	28983957	.	+	.	gene_id "ENSG00000169682"; transcript_id "G3184.6";
chr16	PacBio	CDS	28984205	28984299	.	+	.	gene_id "ENSG00000169682"; transcript_id "G3184.6";
chr16	PacBio	transcript	29858358	29863225	.	-	.	gene_id "ENSG00000103502"; transcript_id "G3185.2";
chr16	PacBio	exon	29858358	29859334	.	-	.	gene_id "ENSG00000103502"; transcript_id "G3185.2";
chr16	PacBio	exon	29860581	29860662	.	-	.	gene_id "ENSG00000103502"; transcript_id "G3185.2";
chr16	PacBio	exon	29861106	29861259	.	-	.	gene_id "ENSG00000103502"; transcript_id "G3185.2";
chr16	PacBio	exon	29862586	29862720	.	-	.	gene_id "ENSG00000103502"; transcript_id "G3185.2";
chr16	PacBio	exon	29862815	29863225	.	-	.	gene_id "ENSG00000103502"; transcript_id "G3185.2";
chr16	PacBio	CDS	29859275	29859334	.	-	.	gene_id "ENSG00000103502"; transcript_id "G3185.2";
chr16	PacBio	CDS	29860581	29860662	.	-	.	gene_id "ENSG00000103502"; transcript_id "G3185.2";
chr16	PacBio	CDS	29861106	29861259	.	-	.	gene_id "ENSG00000103502"; transcript_id "G3185.2";
chr16	PacBio	CDS	29862586	29862720	.	-	.	gene_id "ENSG00000103502"; transcript_id "G3185.2";
chr16	PacBio	CDS	29862815	29862857	.	-	.	gene_id "ENSG00000103502"; transcript_id "G3185.2";
chr16	PacBio	transcript	29858358	29863303	.	-	.	gene_id "ENSG00000103502"; transcript_id "G3185.1";
chr16	PacBio	exon	29858358	29859334	.	-	.	gene_id "ENSG00000103502"; transcript_id "G3185.1";
chr16	PacBio	exon	29859442	29859523	.	-	.	gene_id "ENSG00000103502"; transcript_id "G3185.1";
chr16	PacBio	exon	29860581	29860662	.	-	.	gene_id "ENSG00000103502"; transcript_id "G3185.1";
chr16	PacBio	exon	29861106	29861259	.	-	.	gene_id "ENSG00000103502"; transcript_id "G3185.1";
chr16	PacBio	exon	29862586	29862720	.	-	.	gene_id "ENSG00000103502"; transcript_id "G3185.1";
chr16	PacBio	exon	29862815	29863303	.	-	.	gene_id "ENSG00000103502"; transcript_id "G3185.1";
chr16	PacBio	CDS	29859189	29859334	.	-	.	gene_id "ENSG00000103502"; transcript_id "G3185.1";
chr16	PacBio	CDS	29859442	29859523	.	-	.	gene_id "ENSG00000103502"; transcript_id "G3185.1";
chr16	PacBio	CDS	29860581	29860662	.	-	.	gene_id "ENSG00000103502"; transcript_id "G3185.1";
chr16	PacBio	CDS	29861106	29861259	.	-	.	gene_id "ENSG00000103502"; transcript_id "G3185.1";
chr16	PacBio	CDS	29862586	29862720	.	-	.	gene_id "ENSG00000103502"; transcript_id "G3185.1";
chr16	PacBio	CDS	29862815	29862857	.	-	.	gene_id "ENSG00000103502"; transcript_id "G3185.1";
chr16	PacBio	transcript	29871510	29899259	.	-	.	gene_id "ENSG00000174938"; transcript_id "G3186.1";
chr16	PacBio	exon	29871510	29871728	.	-	.	gene_id "ENSG00000174938"; transcript_id "G3186.1";
chr16	PacBio	exon	29872187	29872283	.	-	.	gene_id "ENSG00000174938"; transcript_id "G3186.1";
chr16	PacBio	exon	29872409	29872526	.	-	.	gene_id "ENSG00000174938"; transcript_id "G3186.1";
chr16	PacBio	exon	29872705	29872743	.	-	.	gene_id "ENSG00000174938"; transcript_id "G3186.1";
chr16	PacBio	exon	29873240	29873431	.	-	.	gene_id "ENSG00000174938"; transcript_id "G3186.1";
chr16	PacBio	exon	29873538	29873729	.	-	.	gene_id "ENSG00000174938"; transcript_id "G3186.1";
chr16	PacBio	exon	29876756	29876950	.	-	.	gene_id "ENSG00000174938"; transcript_id "G3186.1";
chr16	PacBio	exon	29877271	29877467	.	-	.	gene_id "ENSG00000174938"; transcript_id "G3186.1";
chr16	PacBio	exon	29878287	29878425	.	-	.	gene_id "ENSG00000174938"; transcript_id "G3186.1";
chr16	PacBio	exon	29879864	29880064	.	-	.	gene_id "ENSG00000174938"; transcript_id "G3186.1";
chr16	PacBio	exon	29885586	29885749	.	-	.	gene_id "ENSG00000174938"; transcript_id "G3186.1";
chr16	PacBio	exon	29887649	29887817	.	-	.	gene_id "ENSG00000174938"; transcript_id "G3186.1";
chr16	PacBio	exon	29888540	29888725	.	-	.	gene_id "ENSG00000174938"; transcript_id "G3186.1";
chr16	PacBio	exon	29895259	29895460	.	-	.	gene_id "ENSG00000174938"; transcript_id "G3186.1";
chr16	PacBio	exon	29895721	29895860	.	-	.	gene_id "ENSG00000174938"; transcript_id "G3186.1";
chr16	PacBio	exon	29896822	29897121	.	-	.	gene_id "ENSG00000174938"; transcript_id "G3186.1";
chr16	PacBio	exon	29897853	29897984	.	-	.	gene_id "ENSG00000174938"; transcript_id "G3186.1";
chr16	PacBio	exon	29898941	29899259	.	-	.	gene_id "ENSG00000174938"; transcript_id "G3186.1";
chr16	PacBio	CDS	29871699	29871728	.	-	.	gene_id "ENSG00000174938"; transcript_id "G3186.1";
chr16	PacBio	CDS	29872187	29872283	.	-	.	gene_id "ENSG00000174938"; transcript_id "G3186.1";
chr16	PacBio	CDS	29872409	29872526	.	-	.	gene_id "ENSG00000174938"; transcript_id "G3186.1";
chr16	PacBio	CDS	29872705	29872743	.	-	.	gene_id "ENSG00000174938"; transcript_id "G3186.1";
chr16	PacBio	CDS	29873240	29873431	.	-	.	gene_id "ENSG00000174938"; transcript_id "G3186.1";
chr16	PacBio	CDS	29873538	29873729	.	-	.	gene_id "ENSG00000174938"; transcript_id "G3186.1";
chr16	PacBio	CDS	29876756	29876950	.	-	.	gene_id "ENSG00000174938"; transcript_id "G3186.1";
chr16	PacBio	CDS	29877271	29877467	.	-	.	gene_id "ENSG00000174938"; transcript_id "G3186.1";
chr16	PacBio	CDS	29878287	29878425	.	-	.	gene_id "ENSG00000174938"; transcript_id "G3186.1";
chr16	PacBio	CDS	29879864	29880064	.	-	.	gene_id "ENSG00000174938"; transcript_id "G3186.1";
chr16	PacBio	CDS	29885586	29885749	.	-	.	gene_id "ENSG00000174938"; transcript_id "G3186.1";
chr16	PacBio	CDS	29887649	29887817	.	-	.	gene_id "ENSG00000174938"; transcript_id "G3186.1";
chr16	PacBio	CDS	29888540	29888725	.	-	.	gene_id "ENSG00000174938"; transcript_id "G3186.1";
chr16	PacBio	CDS	29895259	29895460	.	-	.	gene_id "ENSG00000174938"; transcript_id "G3186.1";
chr16	PacBio	CDS	29895721	29895860	.	-	.	gene_id "ENSG00000174938"; transcript_id "G3186.1";
chr16	PacBio	CDS	29896822	29897121	.	-	.	gene_id "ENSG00000174938"; transcript_id "G3186.1";
chr16	PacBio	CDS	29897853	29897984	.	-	.	gene_id "ENSG00000174938"; transcript_id "G3186.1";
chr16	PacBio	CDS	29898941	29899019	.	-	.	gene_id "ENSG00000174938"; transcript_id "G3186.1";
chr16	PacBio	transcript	29906342	29926218	.	-	.	gene_id "ENSG00000174943"; transcript_id "G3187.1";
chr16	PacBio	exon	29906342	29907108	.	-	.	gene_id "ENSG00000174943"; transcript_id "G3187.1";
chr16	PacBio	exon	29910978	29911173	.	-	.	gene_id "ENSG00000174943"; transcript_id "G3187.1";
chr16	PacBio	exon	29911815	29911867	.	-	.	gene_id "ENSG00000174943"; transcript_id "G3187.1";
chr16	PacBio	exon	29911960	29912049	.	-	.	gene_id "ENSG00000174943"; transcript_id "G3187.1";
chr16	PacBio	exon	29923190	29923359	.	-	.	gene_id "ENSG00000174943"; transcript_id "G3187.1";
chr16	PacBio	exon	29925790	29926218	.	-	.	gene_id "ENSG00000174943"; transcript_id "G3187.1";
chr16	PacBio	CDS	29906872	29907108	.	-	.	gene_id "ENSG00000174943"; transcript_id "G3187.1";
chr16	PacBio	CDS	29910978	29911173	.	-	.	gene_id "ENSG00000174943"; transcript_id "G3187.1";
chr16	PacBio	CDS	29911815	29911867	.	-	.	gene_id "ENSG00000174943"; transcript_id "G3187.1";
chr16	PacBio	CDS	29911960	29912049	.	-	.	gene_id "ENSG00000174943"; transcript_id "G3187.1";
chr16	PacBio	CDS	29923190	29923359	.	-	.	gene_id "ENSG00000174943"; transcript_id "G3187.1";
chr16	PacBio	CDS	29925790	29926033	.	-	.	gene_id "ENSG00000174943"; transcript_id "G3187.1";
chr16	PacBio	transcript	29919636	29926228	.	-	.	gene_id "ENSG00000260114_ENSG00000174943"; transcript_id "G3187.2";
chr16	PacBio	exon	29919636	29921961	.	-	.	gene_id "ENSG00000260114_ENSG00000174943"; transcript_id "G3187.2";
chr16	PacBio	exon	29923190	29923359	.	-	.	gene_id "ENSG00000260114_ENSG00000174943"; transcript_id "G3187.2";
chr16	PacBio	exon	29925790	29926228	.	-	.	gene_id "ENSG00000260114_ENSG00000174943"; transcript_id "G3187.2";
chr16	PacBio	CDS	29921854	29921961	.	-	.	gene_id "ENSG00000260114_ENSG00000174943"; transcript_id "G3187.2";
chr16	PacBio	CDS	29923190	29923359	.	-	.	gene_id "ENSG00000260114_ENSG00000174943"; transcript_id "G3187.2";
chr16	PacBio	CDS	29925790	29926033	.	-	.	gene_id "ENSG00000260114_ENSG00000174943"; transcript_id "G3187.2";
chr16	PacBio	transcript	29973836	29988398	.	+	.	gene_id "ENSG00000149930"; transcript_id "G3188.1";
chr16	PacBio	exon	29973836	29974648	.	+	.	gene_id "ENSG00000149930"; transcript_id "G3188.1";
chr16	PacBio	exon	29977738	29977904	.	+	.	gene_id "ENSG00000149930"; transcript_id "G3188.1";
chr16	PacBio	exon	29978089	29978160	.	+	.	gene_id "ENSG00000149930"; transcript_id "G3188.1";
chr16	PacBio	exon	29978252	29978353	.	+	.	gene_id "ENSG00000149930"; transcript_id "G3188.1";
chr16	PacBio	exon	29978799	29978844	.	+	.	gene_id "ENSG00000149930"; transcript_id "G3188.1";
chr16	PacBio	exon	29978974	29979070	.	+	.	gene_id "ENSG00000149930"; transcript_id "G3188.1";
chr16	PacBio	exon	29979195	29979308	.	+	.	gene_id "ENSG00000149930"; transcript_id "G3188.1";
chr16	PacBio	exon	29979417	29979508	.	+	.	gene_id "ENSG00000149930"; transcript_id "G3188.1";
chr16	PacBio	exon	29981661	29981754	.	+	.	gene_id "ENSG00000149930"; transcript_id "G3188.1";
chr16	PacBio	exon	29981859	29981940	.	+	.	gene_id "ENSG00000149930"; transcript_id "G3188.1";
chr16	PacBio	exon	29982734	29982901	.	+	.	gene_id "ENSG00000149930"; transcript_id "G3188.1";
chr16	PacBio	exon	29983072	29983332	.	+	.	gene_id "ENSG00000149930"; transcript_id "G3188.1";
chr16	PacBio	exon	29983503	29983664	.	+	.	gene_id "ENSG00000149930"; transcript_id "G3188.1";
chr16	PacBio	exon	29985213	29985578	.	+	.	gene_id "ENSG00000149930"; transcript_id "G3188.1";
chr16	PacBio	exon	29985658	29985861	.	+	.	gene_id "ENSG00000149930"; transcript_id "G3188.1";
chr16	PacBio	exon	29986265	29988398	.	+	.	gene_id "ENSG00000149930"; transcript_id "G3188.1";
chr16	PacBio	CDS	29977773	29977904	.	+	.	gene_id "ENSG00000149930"; transcript_id "G3188.1";
chr16	PacBio	CDS	29978089	29978160	.	+	.	gene_id "ENSG00000149930"; transcript_id "G3188.1";
chr16	PacBio	CDS	29978252	29978353	.	+	.	gene_id "ENSG00000149930"; transcript_id "G3188.1";
chr16	PacBio	CDS	29978799	29978844	.	+	.	gene_id "ENSG00000149930"; transcript_id "G3188.1";
chr16	PacBio	CDS	29978974	29979070	.	+	.	gene_id "ENSG00000149930"; transcript_id "G3188.1";
chr16	PacBio	CDS	29979195	29979308	.	+	.	gene_id "ENSG00000149930"; transcript_id "G3188.1";
chr16	PacBio	CDS	29979417	29979508	.	+	.	gene_id "ENSG00000149930"; transcript_id "G3188.1";
chr16	PacBio	CDS	29981661	29981754	.	+	.	gene_id "ENSG00000149930"; transcript_id "G3188.1";
chr16	PacBio	CDS	29981859	29981940	.	+	.	gene_id "ENSG00000149930"; transcript_id "G3188.1";
chr16	PacBio	CDS	29982734	29982901	.	+	.	gene_id "ENSG00000149930"; transcript_id "G3188.1";
chr16	PacBio	CDS	29983072	29983332	.	+	.	gene_id "ENSG00000149930"; transcript_id "G3188.1";
chr16	PacBio	CDS	29983503	29983664	.	+	.	gene_id "ENSG00000149930"; transcript_id "G3188.1";
chr16	PacBio	CDS	29985213	29985578	.	+	.	gene_id "ENSG00000149930"; transcript_id "G3188.1";
chr16	PacBio	CDS	29985658	29985861	.	+	.	gene_id "ENSG00000149930"; transcript_id "G3188.1";
chr16	PacBio	CDS	29986265	29987980	.	+	.	gene_id "ENSG00000149930"; transcript_id "G3188.1";
chr16	PacBio	transcript	29973872	29988390	.	+	.	gene_id "ENSG00000149930"; transcript_id "G3188.2";
chr16	PacBio	exon	29973872	29974648	.	+	.	gene_id "ENSG00000149930"; transcript_id "G3188.2";
chr16	PacBio	exon	29977738	29977904	.	+	.	gene_id "ENSG00000149930"; transcript_id "G3188.2";
chr16	PacBio	exon	29978089	29978160	.	+	.	gene_id "ENSG00000149930"; transcript_id "G3188.2";
chr16	PacBio	exon	29978252	29978353	.	+	.	gene_id "ENSG00000149930"; transcript_id "G3188.2";
chr16	PacBio	exon	29978799	29978844	.	+	.	gene_id "ENSG00000149930"; transcript_id "G3188.2";
chr16	PacBio	exon	29978974	29979070	.	+	.	gene_id "ENSG00000149930"; transcript_id "G3188.2";
chr16	PacBio	exon	29979195	29979308	.	+	.	gene_id "ENSG00000149930"; transcript_id "G3188.2";
chr16	PacBio	exon	29979417	29979508	.	+	.	gene_id "ENSG00000149930"; transcript_id "G3188.2";
chr16	PacBio	exon	29981661	29981754	.	+	.	gene_id "ENSG00000149930"; transcript_id "G3188.2";
chr16	PacBio	exon	29981859	29981940	.	+	.	gene_id "ENSG00000149930"; transcript_id "G3188.2";
chr16	PacBio	exon	29982734	29982901	.	+	.	gene_id "ENSG00000149930"; transcript_id "G3188.2";
chr16	PacBio	exon	29983072	29983332	.	+	.	gene_id "ENSG00000149930"; transcript_id "G3188.2";
chr16	PacBio	exon	29983503	29983664	.	+	.	gene_id "ENSG00000149930"; transcript_id "G3188.2";
chr16	PacBio	exon	29985213	29985578	.	+	.	gene_id "ENSG00000149930"; transcript_id "G3188.2";
chr16	PacBio	exon	29985658	29985861	.	+	.	gene_id "ENSG00000149930"; transcript_id "G3188.2";
chr16	PacBio	exon	29986265	29986504	.	+	.	gene_id "ENSG00000149930"; transcript_id "G3188.2";
chr16	PacBio	exon	29988359	29988390	.	+	.	gene_id "ENSG00000149930"; transcript_id "G3188.2";
chr16	PacBio	CDS	29977773	29977904	.	+	.	gene_id "ENSG00000149930"; transcript_id "G3188.2";
chr16	PacBio	CDS	29978089	29978160	.	+	.	gene_id "ENSG00000149930"; transcript_id "G3188.2";
chr16	PacBio	CDS	29978252	29978353	.	+	.	gene_id "ENSG00000149930"; transcript_id "G3188.2";
chr16	PacBio	CDS	29978799	29978844	.	+	.	gene_id "ENSG00000149930"; transcript_id "G3188.2";
chr16	PacBio	CDS	29978974	29979070	.	+	.	gene_id "ENSG00000149930"; transcript_id "G3188.2";
chr16	PacBio	CDS	29979195	29979308	.	+	.	gene_id "ENSG00000149930"; transcript_id "G3188.2";
chr16	PacBio	CDS	29979417	29979508	.	+	.	gene_id "ENSG00000149930"; transcript_id "G3188.2";
chr16	PacBio	CDS	29981661	29981754	.	+	.	gene_id "ENSG00000149930"; transcript_id "G3188.2";
chr16	PacBio	CDS	29981859	29981940	.	+	.	gene_id "ENSG00000149930"; transcript_id "G3188.2";
chr16	PacBio	CDS	29982734	29982901	.	+	.	gene_id "ENSG00000149930"; transcript_id "G3188.2";
chr16	PacBio	CDS	29983072	29983332	.	+	.	gene_id "ENSG00000149930"; transcript_id "G3188.2";
chr16	PacBio	CDS	29983503	29983664	.	+	.	gene_id "ENSG00000149930"; transcript_id "G3188.2";
chr16	PacBio	CDS	29985213	29985578	.	+	.	gene_id "ENSG00000149930"; transcript_id "G3188.2";
chr16	PacBio	CDS	29985658	29985861	.	+	.	gene_id "ENSG00000149930"; transcript_id "G3188.2";
chr16	PacBio	CDS	29986265	29986504	.	+	.	gene_id "ENSG00000149930"; transcript_id "G3188.2";
chr16	PacBio	CDS	29988359	29988388	.	+	.	gene_id "ENSG00000149930"; transcript_id "G3188.2";
chr16	PacBio	transcript	29973872	29992260	.	+	.	gene_id "ENSG00000149930"; transcript_id "G3188.3";
chr16	PacBio	exon	29973872	29974648	.	+	.	gene_id "ENSG00000149930"; transcript_id "G3188.3";
chr16	PacBio	exon	29977738	29977904	.	+	.	gene_id "ENSG00000149930"; transcript_id "G3188.3";
chr16	PacBio	exon	29978089	29978160	.	+	.	gene_id "ENSG00000149930"; transcript_id "G3188.3";
chr16	PacBio	exon	29978252	29978353	.	+	.	gene_id "ENSG00000149930"; transcript_id "G3188.3";
chr16	PacBio	exon	29978799	29978844	.	+	.	gene_id "ENSG00000149930"; transcript_id "G3188.3";
chr16	PacBio	exon	29978974	29979070	.	+	.	gene_id "ENSG00000149930"; transcript_id "G3188.3";
chr16	PacBio	exon	29979195	29979308	.	+	.	gene_id "ENSG00000149930"; transcript_id "G3188.3";
chr16	PacBio	exon	29979417	29979508	.	+	.	gene_id "ENSG00000149930"; transcript_id "G3188.3";
chr16	PacBio	exon	29981661	29981754	.	+	.	gene_id "ENSG00000149930"; transcript_id "G3188.3";
chr16	PacBio	exon	29981859	29981940	.	+	.	gene_id "ENSG00000149930"; transcript_id "G3188.3";
chr16	PacBio	exon	29982734	29982901	.	+	.	gene_id "ENSG00000149930"; transcript_id "G3188.3";
chr16	PacBio	exon	29983072	29983332	.	+	.	gene_id "ENSG00000149930"; transcript_id "G3188.3";
chr16	PacBio	exon	29983503	29983664	.	+	.	gene_id "ENSG00000149930"; transcript_id "G3188.3";
chr16	PacBio	exon	29985213	29985578	.	+	.	gene_id "ENSG00000149930"; transcript_id "G3188.3";
chr16	PacBio	exon	29985658	29985861	.	+	.	gene_id "ENSG00000149930"; transcript_id "G3188.3";
chr16	PacBio	exon	29986265	29986504	.	+	.	gene_id "ENSG00000149930"; transcript_id "G3188.3";
chr16	PacBio	exon	29989593	29989805	.	+	.	gene_id "ENSG00000149930"; transcript_id "G3188.3";
chr16	PacBio	exon	29990784	29990966	.	+	.	gene_id "ENSG00000149930"; transcript_id "G3188.3";
chr16	PacBio	exon	29991047	29992260	.	+	.	gene_id "ENSG00000149930"; transcript_id "G3188.3";
chr16	PacBio	CDS	29977773	29977904	.	+	.	gene_id "ENSG00000149930"; transcript_id "G3188.3";
chr16	PacBio	CDS	29978089	29978160	.	+	.	gene_id "ENSG00000149930"; transcript_id "G3188.3";
chr16	PacBio	CDS	29978252	29978353	.	+	.	gene_id "ENSG00000149930"; transcript_id "G3188.3";
chr16	PacBio	CDS	29978799	29978844	.	+	.	gene_id "ENSG00000149930"; transcript_id "G3188.3";
chr16	PacBio	CDS	29978974	29979070	.	+	.	gene_id "ENSG00000149930"; transcript_id "G3188.3";
chr16	PacBio	CDS	29979195	29979308	.	+	.	gene_id "ENSG00000149930"; transcript_id "G3188.3";
chr16	PacBio	CDS	29979417	29979508	.	+	.	gene_id "ENSG00000149930"; transcript_id "G3188.3";
chr16	PacBio	CDS	29981661	29981754	.	+	.	gene_id "ENSG00000149930"; transcript_id "G3188.3";
chr16	PacBio	CDS	29981859	29981940	.	+	.	gene_id "ENSG00000149930"; transcript_id "G3188.3";
chr16	PacBio	CDS	29982734	29982901	.	+	.	gene_id "ENSG00000149930"; transcript_id "G3188.3";
chr16	PacBio	CDS	29983072	29983332	.	+	.	gene_id "ENSG00000149930"; transcript_id "G3188.3";
chr16	PacBio	CDS	29983503	29983664	.	+	.	gene_id "ENSG00000149930"; transcript_id "G3188.3";
chr16	PacBio	CDS	29985213	29985578	.	+	.	gene_id "ENSG00000149930"; transcript_id "G3188.3";
chr16	PacBio	CDS	29985658	29985861	.	+	.	gene_id "ENSG00000149930"; transcript_id "G3188.3";
chr16	PacBio	CDS	29986265	29986504	.	+	.	gene_id "ENSG00000149930"; transcript_id "G3188.3";
chr16	PacBio	CDS	29989593	29989805	.	+	.	gene_id "ENSG00000149930"; transcript_id "G3188.3";
chr16	PacBio	CDS	29990784	29990966	.	+	.	gene_id "ENSG00000149930"; transcript_id "G3188.3";
chr16	PacBio	CDS	29991047	29991568	.	+	.	gene_id "ENSG00000149930"; transcript_id "G3188.3";
chr16	PacBio	transcript	29992336	29996091	.	-	.	gene_id "ENSG00000149929"; transcript_id "G3189.1";
chr16	PacBio	exon	29992336	29993370	.	-	.	gene_id "ENSG00000149929"; transcript_id "G3189.1";
chr16	PacBio	exon	29993459	29993557	.	-	.	gene_id "ENSG00000149929"; transcript_id "G3189.1";
chr16	PacBio	exon	29993640	29993808	.	-	.	gene_id "ENSG00000149929"; transcript_id "G3189.1";
chr16	PacBio	exon	29993906	29994843	.	-	.	gene_id "ENSG00000149929"; transcript_id "G3189.1";
chr16	PacBio	exon	29995103	29995217	.	-	.	gene_id "ENSG00000149929"; transcript_id "G3189.1";
chr16	PacBio	exon	29995343	29995463	.	-	.	gene_id "ENSG00000149929"; transcript_id "G3189.1";
chr16	PacBio	exon	29995541	29996091	.	-	.	gene_id "ENSG00000149929"; transcript_id "G3189.1";
chr16	PacBio	CDS	29993207	29993370	.	-	.	gene_id "ENSG00000149929"; transcript_id "G3189.1";
chr16	PacBio	CDS	29993459	29993557	.	-	.	gene_id "ENSG00000149929"; transcript_id "G3189.1";
chr16	PacBio	CDS	29993640	29993808	.	-	.	gene_id "ENSG00000149929"; transcript_id "G3189.1";
chr16	PacBio	CDS	29993906	29994843	.	-	.	gene_id "ENSG00000149929"; transcript_id "G3189.1";
chr16	PacBio	CDS	29995103	29995217	.	-	.	gene_id "ENSG00000149929"; transcript_id "G3189.1";
chr16	PacBio	CDS	29995343	29995463	.	-	.	gene_id "ENSG00000149929"; transcript_id "G3189.1";
chr16	PacBio	CDS	29995541	29995605	.	-	.	gene_id "ENSG00000149929"; transcript_id "G3189.1";
chr16	PacBio	transcript	29992992	29996091	.	-	.	gene_id "ENSG00000149929"; transcript_id "G3189.2";
chr16	PacBio	exon	29992992	29993370	.	-	.	gene_id "ENSG00000149929"; transcript_id "G3189.2";
chr16	PacBio	exon	29993459	29993557	.	-	.	gene_id "ENSG00000149929"; transcript_id "G3189.2";
chr16	PacBio	exon	29993640	29993808	.	-	.	gene_id "ENSG00000149929"; transcript_id "G3189.2";
chr16	PacBio	exon	29993906	29994843	.	-	.	gene_id "ENSG00000149929"; transcript_id "G3189.2";
chr16	PacBio	exon	29995103	29995217	.	-	.	gene_id "ENSG00000149929"; transcript_id "G3189.2";
chr16	PacBio	exon	29995343	29995463	.	-	.	gene_id "ENSG00000149929"; transcript_id "G3189.2";
chr16	PacBio	exon	29995541	29996091	.	-	.	gene_id "ENSG00000149929"; transcript_id "G3189.2";
chr16	PacBio	CDS	29993207	29993370	.	-	.	gene_id "ENSG00000149929"; transcript_id "G3189.2";
chr16	PacBio	CDS	29993459	29993557	.	-	.	gene_id "ENSG00000149929"; transcript_id "G3189.2";
chr16	PacBio	CDS	29993640	29993808	.	-	.	gene_id "ENSG00000149929"; transcript_id "G3189.2";
chr16	PacBio	CDS	29993906	29994843	.	-	.	gene_id "ENSG00000149929"; transcript_id "G3189.2";
chr16	PacBio	CDS	29995103	29995217	.	-	.	gene_id "ENSG00000149929"; transcript_id "G3189.2";
chr16	PacBio	CDS	29995343	29995463	.	-	.	gene_id "ENSG00000149929"; transcript_id "G3189.2";
chr16	PacBio	CDS	29995541	29995605	.	-	.	gene_id "ENSG00000149929"; transcript_id "G3189.2";
chr16	PacBio	transcript	29992993	29996104	.	-	.	gene_id "ENSG00000149929"; transcript_id "G3189.3";
chr16	PacBio	exon	29992993	29993370	.	-	.	gene_id "ENSG00000149929"; transcript_id "G3189.3";
chr16	PacBio	exon	29993459	29993808	.	-	.	gene_id "ENSG00000149929"; transcript_id "G3189.3";
chr16	PacBio	exon	29993906	29994843	.	-	.	gene_id "ENSG00000149929"; transcript_id "G3189.3";
chr16	PacBio	exon	29995103	29995217	.	-	.	gene_id "ENSG00000149929"; transcript_id "G3189.3";
chr16	PacBio	exon	29995343	29995463	.	-	.	gene_id "ENSG00000149929"; transcript_id "G3189.3";
chr16	PacBio	exon	29995541	29996104	.	-	.	gene_id "ENSG00000149929"; transcript_id "G3189.3";
chr16	PacBio	CDS	29993500	29993808	.	-	.	gene_id "ENSG00000149929"; transcript_id "G3189.3";
chr16	PacBio	CDS	29993906	29994843	.	-	.	gene_id "ENSG00000149929"; transcript_id "G3189.3";
chr16	PacBio	CDS	29995103	29995217	.	-	.	gene_id "ENSG00000149929"; transcript_id "G3189.3";
chr16	PacBio	CDS	29995343	29995463	.	-	.	gene_id "ENSG00000149929"; transcript_id "G3189.3";
chr16	PacBio	CDS	29995541	29995605	.	-	.	gene_id "ENSG00000149929"; transcript_id "G3189.3";
chr16	PacBio	transcript	29992996	29996091	.	-	.	gene_id "ENSG00000149929"; transcript_id "G3189.4";
chr16	PacBio	exon	29992996	29993370	.	-	.	gene_id "ENSG00000149929"; transcript_id "G3189.4";
chr16	PacBio	exon	29993459	29993557	.	-	.	gene_id "ENSG00000149929"; transcript_id "G3189.4";
chr16	PacBio	exon	29993640	29993808	.	-	.	gene_id "ENSG00000149929"; transcript_id "G3189.4";
chr16	PacBio	exon	29993906	29994843	.	-	.	gene_id "ENSG00000149929"; transcript_id "G3189.4";
chr16	PacBio	exon	29995103	29995463	.	-	.	gene_id "ENSG00000149929"; transcript_id "G3189.4";
chr16	PacBio	exon	29995541	29996091	.	-	.	gene_id "ENSG00000149929"; transcript_id "G3189.4";
chr16	PacBio	CDS	29993207	29993370	.	-	.	gene_id "ENSG00000149929"; transcript_id "G3189.4";
chr16	PacBio	CDS	29993459	29993557	.	-	.	gene_id "ENSG00000149929"; transcript_id "G3189.4";
chr16	PacBio	CDS	29993640	29993808	.	-	.	gene_id "ENSG00000149929"; transcript_id "G3189.4";
chr16	PacBio	CDS	29993906	29994091	.	-	.	gene_id "ENSG00000149929"; transcript_id "G3189.4";
chr16	PacBio	transcript	29993001	29996110	.	-	.	gene_id "ENSG00000149929"; transcript_id "G3189.5";
chr16	PacBio	exon	29993001	29993370	.	-	.	gene_id "ENSG00000149929"; transcript_id "G3189.5";
chr16	PacBio	exon	29993459	29993557	.	-	.	gene_id "ENSG00000149929"; transcript_id "G3189.5";
chr16	PacBio	exon	29993640	29993808	.	-	.	gene_id "ENSG00000149929"; transcript_id "G3189.5";
chr16	PacBio	exon	29995103	29995217	.	-	.	gene_id "ENSG00000149929"; transcript_id "G3189.5";
chr16	PacBio	exon	29995343	29995463	.	-	.	gene_id "ENSG00000149929"; transcript_id "G3189.5";
chr16	PacBio	exon	29995541	29996110	.	-	.	gene_id "ENSG00000149929"; transcript_id "G3189.5";
chr16	PacBio	CDS	29993500	29993557	.	-	.	gene_id "ENSG00000149929"; transcript_id "G3189.5";
chr16	PacBio	CDS	29993640	29993808	.	-	.	gene_id "ENSG00000149929"; transcript_id "G3189.5";
chr16	PacBio	CDS	29995103	29995217	.	-	.	gene_id "ENSG00000149929"; transcript_id "G3189.5";
chr16	PacBio	CDS	29995343	29995463	.	-	.	gene_id "ENSG00000149929"; transcript_id "G3189.5";
chr16	PacBio	CDS	29995541	29995605	.	-	.	gene_id "ENSG00000149929"; transcript_id "G3189.5";
chr16	PacBio	transcript	29994421	29996091	.	-	.	gene_id "ENSG00000149929"; transcript_id "G3189.6";
chr16	PacBio	exon	29994421	29994843	.	-	.	gene_id "ENSG00000149929"; transcript_id "G3189.6";
chr16	PacBio	exon	29995103	29995217	.	-	.	gene_id "ENSG00000149929"; transcript_id "G3189.6";
chr16	PacBio	exon	29995343	29995463	.	-	.	gene_id "ENSG00000149929"; transcript_id "G3189.6";
chr16	PacBio	exon	29995541	29996091	.	-	.	gene_id "ENSG00000149929"; transcript_id "G3189.6";
chr16	PacBio	CDS	29994422	29994843	.	-	.	gene_id "ENSG00000149929"; transcript_id "G3189.6";
chr16	PacBio	CDS	29995103	29995217	.	-	.	gene_id "ENSG00000149929"; transcript_id "G3189.6";
chr16	PacBio	CDS	29995343	29995463	.	-	.	gene_id "ENSG00000149929"; transcript_id "G3189.6";
chr16	PacBio	CDS	29995541	29995605	.	-	.	gene_id "ENSG00000149929"; transcript_id "G3189.6";
chr16	PacBio	transcript	29995313	30005793	.	+	.	gene_id "ENSG00000169592"; transcript_id "G3190.1";
chr16	PacBio	exon	29995313	29996391	.	+	.	gene_id "ENSG00000169592"; transcript_id "G3190.1";
chr16	PacBio	exon	29996547	29996617	.	+	.	gene_id "ENSG00000169592"; transcript_id "G3190.1";
chr16	PacBio	exon	29996808	29996860	.	+	.	gene_id "ENSG00000169592"; transcript_id "G3190.1";
chr16	PacBio	exon	30000758	30000836	.	+	.	gene_id "ENSG00000169592"; transcript_id "G3190.1";
chr16	PacBio	exon	30000929	30001040	.	+	.	gene_id "ENSG00000169592"; transcript_id "G3190.1";
chr16	PacBio	exon	30001414	30001530	.	+	.	gene_id "ENSG00000169592"; transcript_id "G3190.1";
chr16	PacBio	exon	30005221	30005793	.	+	.	gene_id "ENSG00000169592"; transcript_id "G3190.1";
chr16	PacBio	CDS	29996311	29996391	.	+	.	gene_id "ENSG00000169592"; transcript_id "G3190.1";
chr16	PacBio	CDS	29996547	29996617	.	+	.	gene_id "ENSG00000169592"; transcript_id "G3190.1";
chr16	PacBio	CDS	29996808	29996860	.	+	.	gene_id "ENSG00000169592"; transcript_id "G3190.1";
chr16	PacBio	CDS	30000758	30000836	.	+	.	gene_id "ENSG00000169592"; transcript_id "G3190.1";
chr16	PacBio	CDS	30000929	30001040	.	+	.	gene_id "ENSG00000169592"; transcript_id "G3190.1";
chr16	PacBio	CDS	30001414	30001530	.	+	.	gene_id "ENSG00000169592"; transcript_id "G3190.1";
chr16	PacBio	CDS	30005221	30005442	.	+	.	gene_id "ENSG00000169592"; transcript_id "G3190.1";
chr16	PacBio	transcript	29996204	30005789	.	+	.	gene_id "ENSG00000169592"; transcript_id "G3190.2";
chr16	PacBio	exon	29996204	29996391	.	+	.	gene_id "ENSG00000169592"; transcript_id "G3190.2";
chr16	PacBio	exon	29996547	29996617	.	+	.	gene_id "ENSG00000169592"; transcript_id "G3190.2";
chr16	PacBio	exon	30000758	30000836	.	+	.	gene_id "ENSG00000169592"; transcript_id "G3190.2";
chr16	PacBio	exon	30000929	30001040	.	+	.	gene_id "ENSG00000169592"; transcript_id "G3190.2";
chr16	PacBio	exon	30001414	30001530	.	+	.	gene_id "ENSG00000169592"; transcript_id "G3190.2";
chr16	PacBio	exon	30005221	30005789	.	+	.	gene_id "ENSG00000169592"; transcript_id "G3190.2";
chr16	PacBio	transcript	29996210	30005790	.	+	.	gene_id "ENSG00000169592"; transcript_id "G3190.6";
chr16	PacBio	exon	29996210	29996617	.	+	.	gene_id "ENSG00000169592"; transcript_id "G3190.6";
chr16	PacBio	exon	29996808	29996860	.	+	.	gene_id "ENSG00000169592"; transcript_id "G3190.6";
chr16	PacBio	exon	30000758	30000836	.	+	.	gene_id "ENSG00000169592"; transcript_id "G3190.6";
chr16	PacBio	exon	30000929	30001040	.	+	.	gene_id "ENSG00000169592"; transcript_id "G3190.6";
chr16	PacBio	exon	30005221	30005790	.	+	.	gene_id "ENSG00000169592"; transcript_id "G3190.6";
chr16	PacBio	CDS	30005221	30005442	.	+	.	gene_id "ENSG00000169592"; transcript_id "G3190.6";
chr16	PacBio	transcript	29996210	30005792	.	+	.	gene_id "ENSG00000169592"; transcript_id "G3190.5";
chr16	PacBio	exon	29996210	29996391	.	+	.	gene_id "ENSG00000169592"; transcript_id "G3190.5";
chr16	PacBio	exon	29996547	29996617	.	+	.	gene_id "ENSG00000169592"; transcript_id "G3190.5";
chr16	PacBio	exon	29996808	29996860	.	+	.	gene_id "ENSG00000169592"; transcript_id "G3190.5";
chr16	PacBio	exon	30000758	30000836	.	+	.	gene_id "ENSG00000169592"; transcript_id "G3190.5";
chr16	PacBio	exon	30000929	30001040	.	+	.	gene_id "ENSG00000169592"; transcript_id "G3190.5";
chr16	PacBio	exon	30005221	30005792	.	+	.	gene_id "ENSG00000169592"; transcript_id "G3190.5";
chr16	PacBio	CDS	29996311	29996391	.	+	.	gene_id "ENSG00000169592"; transcript_id "G3190.5";
chr16	PacBio	CDS	29996547	29996617	.	+	.	gene_id "ENSG00000169592"; transcript_id "G3190.5";
chr16	PacBio	CDS	29996808	29996860	.	+	.	gene_id "ENSG00000169592"; transcript_id "G3190.5";
chr16	PacBio	CDS	30000758	30000836	.	+	.	gene_id "ENSG00000169592"; transcript_id "G3190.5";
chr16	PacBio	CDS	30000929	30001040	.	+	.	gene_id "ENSG00000169592"; transcript_id "G3190.5";
chr16	PacBio	CDS	30005221	30005442	.	+	.	gene_id "ENSG00000169592"; transcript_id "G3190.5";
chr16	PacBio	transcript	29996210	30005793	.	+	.	gene_id "ENSG00000169592"; transcript_id "G3190.3";
chr16	PacBio	exon	29996210	29996391	.	+	.	gene_id "ENSG00000169592"; transcript_id "G3190.3";
chr16	PacBio	exon	29996547	29996617	.	+	.	gene_id "ENSG00000169592"; transcript_id "G3190.3";
chr16	PacBio	exon	29996808	29996860	.	+	.	gene_id "ENSG00000169592"; transcript_id "G3190.3";
chr16	PacBio	exon	30000758	30000836	.	+	.	gene_id "ENSG00000169592"; transcript_id "G3190.3";
chr16	PacBio	exon	30000929	30001040	.	+	.	gene_id "ENSG00000169592"; transcript_id "G3190.3";
chr16	PacBio	exon	30001212	30001530	.	+	.	gene_id "ENSG00000169592"; transcript_id "G3190.3";
chr16	PacBio	exon	30005221	30005793	.	+	.	gene_id "ENSG00000169592"; transcript_id "G3190.3";
chr16	PacBio	CDS	29996311	29996391	.	+	.	gene_id "ENSG00000169592"; transcript_id "G3190.3";
chr16	PacBio	CDS	29996547	29996617	.	+	.	gene_id "ENSG00000169592"; transcript_id "G3190.3";
chr16	PacBio	CDS	29996808	29996860	.	+	.	gene_id "ENSG00000169592"; transcript_id "G3190.3";
chr16	PacBio	CDS	30000758	30000836	.	+	.	gene_id "ENSG00000169592"; transcript_id "G3190.3";
chr16	PacBio	CDS	30000929	30001040	.	+	.	gene_id "ENSG00000169592"; transcript_id "G3190.3";
chr16	PacBio	CDS	30001212	30001229	.	+	.	gene_id "ENSG00000169592"; transcript_id "G3190.3";
chr16	PacBio	transcript	29996210	30005793	.	+	.	gene_id "ENSG00000169592"; transcript_id "G3190.4";
chr16	PacBio	exon	29996210	29996391	.	+	.	gene_id "ENSG00000169592"; transcript_id "G3190.4";
chr16	PacBio	exon	29996547	29996617	.	+	.	gene_id "ENSG00000169592"; transcript_id "G3190.4";
chr16	PacBio	exon	29996808	29996860	.	+	.	gene_id "ENSG00000169592"; transcript_id "G3190.4";
chr16	PacBio	exon	30000758	30000836	.	+	.	gene_id "ENSG00000169592"; transcript_id "G3190.4";
chr16	PacBio	exon	30000929	30001040	.	+	.	gene_id "ENSG00000169592"; transcript_id "G3190.4";
chr16	PacBio	exon	30001212	30005793	.	+	.	gene_id "ENSG00000169592"; transcript_id "G3190.4";
chr16	PacBio	CDS	29996311	29996391	.	+	.	gene_id "ENSG00000169592"; transcript_id "G3190.4";
chr16	PacBio	CDS	29996547	29996617	.	+	.	gene_id "ENSG00000169592"; transcript_id "G3190.4";
chr16	PacBio	CDS	29996808	29996860	.	+	.	gene_id "ENSG00000169592"; transcript_id "G3190.4";
chr16	PacBio	CDS	30000758	30000836	.	+	.	gene_id "ENSG00000169592"; transcript_id "G3190.4";
chr16	PacBio	CDS	30000929	30001040	.	+	.	gene_id "ENSG00000169592"; transcript_id "G3190.4";
chr16	PacBio	CDS	30001212	30001229	.	+	.	gene_id "ENSG00000169592"; transcript_id "G3190.4";
chr16	PacBio	transcript	29996226	30005793	.	+	.	gene_id "ENSG00000169592"; transcript_id "G3190.7";
chr16	PacBio	exon	29996226	29996391	.	+	.	gene_id "ENSG00000169592"; transcript_id "G3190.7";
chr16	PacBio	exon	29996547	29996617	.	+	.	gene_id "ENSG00000169592"; transcript_id "G3190.7";
chr16	PacBio	exon	29996808	29996860	.	+	.	gene_id "ENSG00000169592"; transcript_id "G3190.7";
chr16	PacBio	exon	30000758	30000836	.	+	.	gene_id "ENSG00000169592"; transcript_id "G3190.7";
chr16	PacBio	exon	30000929	30001040	.	+	.	gene_id "ENSG00000169592"; transcript_id "G3190.7";
chr16	PacBio	exon	30001212	30001530	.	+	.	gene_id "ENSG00000169592"; transcript_id "G3190.7";
chr16	PacBio	exon	30004568	30004657	.	+	.	gene_id "ENSG00000169592"; transcript_id "G3190.7";
chr16	PacBio	exon	30005221	30005793	.	+	.	gene_id "ENSG00000169592"; transcript_id "G3190.7";
chr16	PacBio	CDS	29996311	29996391	.	+	.	gene_id "ENSG00000169592"; transcript_id "G3190.7";
chr16	PacBio	CDS	29996547	29996617	.	+	.	gene_id "ENSG00000169592"; transcript_id "G3190.7";
chr16	PacBio	CDS	29996808	29996860	.	+	.	gene_id "ENSG00000169592"; transcript_id "G3190.7";
chr16	PacBio	CDS	30000758	30000836	.	+	.	gene_id "ENSG00000169592"; transcript_id "G3190.7";
chr16	PacBio	CDS	30000929	30001040	.	+	.	gene_id "ENSG00000169592"; transcript_id "G3190.7";
chr16	PacBio	CDS	30001212	30001229	.	+	.	gene_id "ENSG00000169592"; transcript_id "G3190.7";
chr16	PacBio	transcript	29996229	30005791	.	+	.	gene_id "ENSG00000169592"; transcript_id "G3190.8";
chr16	PacBio	exon	29996229	29996391	.	+	.	gene_id "ENSG00000169592"; transcript_id "G3190.8";
chr16	PacBio	exon	29996547	29996617	.	+	.	gene_id "ENSG00000169592"; transcript_id "G3190.8";
chr16	PacBio	exon	29996808	29996860	.	+	.	gene_id "ENSG00000169592"; transcript_id "G3190.8";
chr16	PacBio	exon	30000758	30000836	.	+	.	gene_id "ENSG00000169592"; transcript_id "G3190.8";
chr16	PacBio	exon	30000929	30001040	.	+	.	gene_id "ENSG00000169592"; transcript_id "G3190.8";
chr16	PacBio	exon	30001414	30001530	.	+	.	gene_id "ENSG00000169592"; transcript_id "G3190.8";
chr16	PacBio	exon	30005368	30005791	.	+	.	gene_id "ENSG00000169592"; transcript_id "G3190.8";
chr16	PacBio	CDS	29996311	29996391	.	+	.	gene_id "ENSG00000169592"; transcript_id "G3190.8";
chr16	PacBio	CDS	29996547	29996617	.	+	.	gene_id "ENSG00000169592"; transcript_id "G3190.8";
chr16	PacBio	CDS	29996808	29996860	.	+	.	gene_id "ENSG00000169592"; transcript_id "G3190.8";
chr16	PacBio	CDS	30000758	30000836	.	+	.	gene_id "ENSG00000169592"; transcript_id "G3190.8";
chr16	PacBio	CDS	30000929	30001040	.	+	.	gene_id "ENSG00000169592"; transcript_id "G3190.8";
chr16	PacBio	CDS	30001414	30001530	.	+	.	gene_id "ENSG00000169592"; transcript_id "G3190.8";
chr16	PacBio	CDS	30005368	30005442	.	+	.	gene_id "ENSG00000169592"; transcript_id "G3190.8";
chr16	PacBio	transcript	29996241	30005790	.	+	.	gene_id "ENSG00000169592"; transcript_id "G3190.9";
chr16	PacBio	exon	29996241	29996617	.	+	.	gene_id "ENSG00000169592"; transcript_id "G3190.9";
chr16	PacBio	exon	29996808	29996860	.	+	.	gene_id "ENSG00000169592"; transcript_id "G3190.9";
chr16	PacBio	exon	30000758	30000836	.	+	.	gene_id "ENSG00000169592"; transcript_id "G3190.9";
chr16	PacBio	exon	30000929	30001040	.	+	.	gene_id "ENSG00000169592"; transcript_id "G3190.9";
chr16	PacBio	exon	30001414	30001530	.	+	.	gene_id "ENSG00000169592"; transcript_id "G3190.9";
chr16	PacBio	exon	30005221	30005790	.	+	.	gene_id "ENSG00000169592"; transcript_id "G3190.9";
chr16	PacBio	CDS	30005221	30005442	.	+	.	gene_id "ENSG00000169592"; transcript_id "G3190.9";
chr16	PacBio	transcript	29996250	30005791	.	+	.	gene_id "ENSG00000169592"; transcript_id "G3190.10";
chr16	PacBio	exon	29996250	29996391	.	+	.	gene_id "ENSG00000169592"; transcript_id "G3190.10";
chr16	PacBio	exon	29996547	29996617	.	+	.	gene_id "ENSG00000169592"; transcript_id "G3190.10";
chr16	PacBio	exon	29996808	29996860	.	+	.	gene_id "ENSG00000169592"; transcript_id "G3190.10";
chr16	PacBio	exon	30000758	30000836	.	+	.	gene_id "ENSG00000169592"; transcript_id "G3190.10";
chr16	PacBio	exon	30000929	30001040	.	+	.	gene_id "ENSG00000169592"; transcript_id "G3190.10";
chr16	PacBio	exon	30001414	30001530	.	+	.	gene_id "ENSG00000169592"; transcript_id "G3190.10";
chr16	PacBio	exon	30004568	30004657	.	+	.	gene_id "ENSG00000169592"; transcript_id "G3190.10";
chr16	PacBio	exon	30005221	30005791	.	+	.	gene_id "ENSG00000169592"; transcript_id "G3190.10";
chr16	PacBio	CDS	29996311	29996391	.	+	.	gene_id "ENSG00000169592"; transcript_id "G3190.10";
chr16	PacBio	CDS	29996547	29996617	.	+	.	gene_id "ENSG00000169592"; transcript_id "G3190.10";
chr16	PacBio	CDS	29996808	29996860	.	+	.	gene_id "ENSG00000169592"; transcript_id "G3190.10";
chr16	PacBio	CDS	30000758	30000836	.	+	.	gene_id "ENSG00000169592"; transcript_id "G3190.10";
chr16	PacBio	CDS	30000929	30001040	.	+	.	gene_id "ENSG00000169592"; transcript_id "G3190.10";
chr16	PacBio	CDS	30001414	30001530	.	+	.	gene_id "ENSG00000169592"; transcript_id "G3190.10";
chr16	PacBio	CDS	30004568	30004636	.	+	.	gene_id "ENSG00000169592"; transcript_id "G3190.10";
chr16	PacBio	transcript	30075986	30085336	.	+	.	gene_id "ENSG00000149923"; transcript_id "G3191.1";
chr16	PacBio	exon	30075986	30076094	.	+	.	gene_id "ENSG00000149923"; transcript_id "G3191.1";
chr16	PacBio	exon	30076315	30076475	.	+	.	gene_id "ENSG00000149923"; transcript_id "G3191.1";
chr16	PacBio	exon	30082484	30082534	.	+	.	gene_id "ENSG00000149923"; transcript_id "G3191.1";
chr16	PacBio	exon	30082746	30082847	.	+	.	gene_id "ENSG00000149923"; transcript_id "G3191.1";
chr16	PacBio	exon	30083394	30083567	.	+	.	gene_id "ENSG00000149923"; transcript_id "G3191.1";
chr16	PacBio	exon	30083655	30083781	.	+	.	gene_id "ENSG00000149923"; transcript_id "G3191.1";
chr16	PacBio	exon	30084666	30084855	.	+	.	gene_id "ENSG00000149923"; transcript_id "G3191.1";
chr16	PacBio	exon	30084933	30085336	.	+	.	gene_id "ENSG00000149923"; transcript_id "G3191.1";
chr16	PacBio	CDS	30082782	30082847	.	+	.	gene_id "ENSG00000149923"; transcript_id "G3191.1";
chr16	PacBio	CDS	30083394	30083567	.	+	.	gene_id "ENSG00000149923"; transcript_id "G3191.1";
chr16	PacBio	CDS	30083655	30083781	.	+	.	gene_id "ENSG00000149923"; transcript_id "G3191.1";
chr16	PacBio	CDS	30084666	30084855	.	+	.	gene_id "ENSG00000149923"; transcript_id "G3191.1";
chr16	PacBio	CDS	30084933	30085062	.	+	.	gene_id "ENSG00000149923"; transcript_id "G3191.1";
chr16	PacBio	transcript	30075991	30085336	.	+	.	gene_id "ENSG00000149923"; transcript_id "G3191.2";
chr16	PacBio	exon	30075991	30076094	.	+	.	gene_id "ENSG00000149923"; transcript_id "G3191.2";
chr16	PacBio	exon	30076315	30076475	.	+	.	gene_id "ENSG00000149923"; transcript_id "G3191.2";
chr16	PacBio	exon	30081259	30081310	.	+	.	gene_id "ENSG00000149923"; transcript_id "G3191.2";
chr16	PacBio	exon	30082484	30082534	.	+	.	gene_id "ENSG00000149923"; transcript_id "G3191.2";
chr16	PacBio	exon	30082746	30082847	.	+	.	gene_id "ENSG00000149923"; transcript_id "G3191.2";
chr16	PacBio	exon	30083394	30083567	.	+	.	gene_id "ENSG00000149923"; transcript_id "G3191.2";
chr16	PacBio	exon	30083655	30083781	.	+	.	gene_id "ENSG00000149923"; transcript_id "G3191.2";
chr16	PacBio	exon	30084666	30085336	.	+	.	gene_id "ENSG00000149923"; transcript_id "G3191.2";
chr16	PacBio	CDS	30076378	30076475	.	+	.	gene_id "ENSG00000149923"; transcript_id "G3191.2";
chr16	PacBio	CDS	30081259	30081310	.	+	.	gene_id "ENSG00000149923"; transcript_id "G3191.2";
chr16	PacBio	CDS	30082484	30082534	.	+	.	gene_id "ENSG00000149923"; transcript_id "G3191.2";
chr16	PacBio	CDS	30082746	30082847	.	+	.	gene_id "ENSG00000149923"; transcript_id "G3191.2";
chr16	PacBio	CDS	30083394	30083567	.	+	.	gene_id "ENSG00000149923"; transcript_id "G3191.2";
chr16	PacBio	CDS	30083655	30083781	.	+	.	gene_id "ENSG00000149923"; transcript_id "G3191.2";
chr16	PacBio	CDS	30084666	30084859	.	+	.	gene_id "ENSG00000149923"; transcript_id "G3191.2";
chr16	PacBio	transcript	30075993	30085336	.	+	.	gene_id "ENSG00000149923"; transcript_id "G3191.4";
chr16	PacBio	exon	30075993	30076094	.	+	.	gene_id "ENSG00000149923"; transcript_id "G3191.4";
chr16	PacBio	exon	30076315	30076475	.	+	.	gene_id "ENSG00000149923"; transcript_id "G3191.4";
chr16	PacBio	exon	30081259	30081310	.	+	.	gene_id "ENSG00000149923"; transcript_id "G3191.4";
chr16	PacBio	exon	30082484	30083567	.	+	.	gene_id "ENSG00000149923"; transcript_id "G3191.4";
chr16	PacBio	exon	30083655	30083781	.	+	.	gene_id "ENSG00000149923"; transcript_id "G3191.4";
chr16	PacBio	exon	30084666	30084855	.	+	.	gene_id "ENSG00000149923"; transcript_id "G3191.4";
chr16	PacBio	exon	30084933	30085336	.	+	.	gene_id "ENSG00000149923"; transcript_id "G3191.4";
chr16	PacBio	CDS	30083751	30083781	.	+	.	gene_id "ENSG00000149923"; transcript_id "G3191.4";
chr16	PacBio	CDS	30084666	30084855	.	+	.	gene_id "ENSG00000149923"; transcript_id "G3191.4";
chr16	PacBio	CDS	30084933	30085062	.	+	.	gene_id "ENSG00000149923"; transcript_id "G3191.4";
chr16	PacBio	transcript	30075993	30085377	.	+	.	gene_id "ENSG00000149923"; transcript_id "G3191.3";
chr16	PacBio	exon	30075993	30076094	.	+	.	gene_id "ENSG00000149923"; transcript_id "G3191.3";
chr16	PacBio	exon	30076315	30076475	.	+	.	gene_id "ENSG00000149923"; transcript_id "G3191.3";
chr16	PacBio	exon	30081259	30081310	.	+	.	gene_id "ENSG00000149923"; transcript_id "G3191.3";
chr16	PacBio	exon	30082484	30082534	.	+	.	gene_id "ENSG00000149923"; transcript_id "G3191.3";
chr16	PacBio	exon	30083394	30083567	.	+	.	gene_id "ENSG00000149923"; transcript_id "G3191.3";
chr16	PacBio	exon	30083655	30083781	.	+	.	gene_id "ENSG00000149923"; transcript_id "G3191.3";
chr16	PacBio	exon	30084666	30084855	.	+	.	gene_id "ENSG00000149923"; transcript_id "G3191.3";
chr16	PacBio	exon	30084933	30085377	.	+	.	gene_id "ENSG00000149923"; transcript_id "G3191.3";
chr16	PacBio	CDS	30076378	30076475	.	+	.	gene_id "ENSG00000149923"; transcript_id "G3191.3";
chr16	PacBio	CDS	30081259	30081310	.	+	.	gene_id "ENSG00000149923"; transcript_id "G3191.3";
chr16	PacBio	CDS	30082484	30082534	.	+	.	gene_id "ENSG00000149923"; transcript_id "G3191.3";
chr16	PacBio	CDS	30083394	30083567	.	+	.	gene_id "ENSG00000149923"; transcript_id "G3191.3";
chr16	PacBio	CDS	30083655	30083781	.	+	.	gene_id "ENSG00000149923"; transcript_id "G3191.3";
chr16	PacBio	CDS	30084666	30084855	.	+	.	gene_id "ENSG00000149923"; transcript_id "G3191.3";
chr16	PacBio	CDS	30084933	30085062	.	+	.	gene_id "ENSG00000149923"; transcript_id "G3191.3";
chr16	PacBio	transcript	30075994	30085336	.	+	.	gene_id "ENSG00000149923"; transcript_id "G3191.5";
chr16	PacBio	exon	30075994	30076094	.	+	.	gene_id "ENSG00000149923"; transcript_id "G3191.5";
chr16	PacBio	exon	30076315	30076475	.	+	.	gene_id "ENSG00000149923"; transcript_id "G3191.5";
chr16	PacBio	exon	30081259	30081310	.	+	.	gene_id "ENSG00000149923"; transcript_id "G3191.5";
chr16	PacBio	exon	30082484	30082534	.	+	.	gene_id "ENSG00000149923"; transcript_id "G3191.5";
chr16	PacBio	exon	30082746	30082847	.	+	.	gene_id "ENSG00000149923"; transcript_id "G3191.5";
chr16	PacBio	exon	30083394	30083781	.	+	.	gene_id "ENSG00000149923"; transcript_id "G3191.5";
chr16	PacBio	exon	30084666	30085336	.	+	.	gene_id "ENSG00000149923"; transcript_id "G3191.5";
chr16	PacBio	CDS	30076378	30076475	.	+	.	gene_id "ENSG00000149923"; transcript_id "G3191.5";
chr16	PacBio	CDS	30081259	30081310	.	+	.	gene_id "ENSG00000149923"; transcript_id "G3191.5";
chr16	PacBio	CDS	30082484	30082534	.	+	.	gene_id "ENSG00000149923"; transcript_id "G3191.5";
chr16	PacBio	CDS	30082746	30082847	.	+	.	gene_id "ENSG00000149923"; transcript_id "G3191.5";
chr16	PacBio	CDS	30083394	30083654	.	+	.	gene_id "ENSG00000149923"; transcript_id "G3191.5";
chr16	PacBio	transcript	30075997	30085374	.	+	.	gene_id "ENSG00000149923"; transcript_id "G3191.6";
chr16	PacBio	exon	30075997	30076094	.	+	.	gene_id "ENSG00000149923"; transcript_id "G3191.6";
chr16	PacBio	exon	30076315	30076475	.	+	.	gene_id "ENSG00000149923"; transcript_id "G3191.6";
chr16	PacBio	exon	30081259	30081310	.	+	.	gene_id "ENSG00000149923"; transcript_id "G3191.6";
chr16	PacBio	exon	30082484	30082534	.	+	.	gene_id "ENSG00000149923"; transcript_id "G3191.6";
chr16	PacBio	exon	30082746	30083567	.	+	.	gene_id "ENSG00000149923"; transcript_id "G3191.6";
chr16	PacBio	exon	30083655	30083781	.	+	.	gene_id "ENSG00000149923"; transcript_id "G3191.6";
chr16	PacBio	exon	30084666	30084855	.	+	.	gene_id "ENSG00000149923"; transcript_id "G3191.6";
chr16	PacBio	exon	30084933	30085374	.	+	.	gene_id "ENSG00000149923"; transcript_id "G3191.6";
chr16	PacBio	CDS	30083751	30083781	.	+	.	gene_id "ENSG00000149923"; transcript_id "G3191.6";
chr16	PacBio	CDS	30084666	30084855	.	+	.	gene_id "ENSG00000149923"; transcript_id "G3191.6";
chr16	PacBio	CDS	30084933	30085062	.	+	.	gene_id "ENSG00000149923"; transcript_id "G3191.6";
chr16	PacBio	transcript	30075998	30085336	.	+	.	gene_id "ENSG00000149923"; transcript_id "G3191.7";
chr16	PacBio	exon	30075998	30076094	.	+	.	gene_id "ENSG00000149923"; transcript_id "G3191.7";
chr16	PacBio	exon	30076315	30076475	.	+	.	gene_id "ENSG00000149923"; transcript_id "G3191.7";
chr16	PacBio	exon	30081259	30081310	.	+	.	gene_id "ENSG00000149923"; transcript_id "G3191.7";
chr16	PacBio	exon	30082484	30082534	.	+	.	gene_id "ENSG00000149923"; transcript_id "G3191.7";
chr16	PacBio	exon	30082746	30082847	.	+	.	gene_id "ENSG00000149923"; transcript_id "G3191.7";
chr16	PacBio	exon	30083394	30083567	.	+	.	gene_id "ENSG00000149923"; transcript_id "G3191.7";
chr16	PacBio	exon	30083655	30083781	.	+	.	gene_id "ENSG00000149923"; transcript_id "G3191.7";
chr16	PacBio	exon	30084666	30084855	.	+	.	gene_id "ENSG00000149923"; transcript_id "G3191.7";
chr16	PacBio	exon	30084933	30085336	.	+	.	gene_id "ENSG00000149923"; transcript_id "G3191.7";
chr16	PacBio	CDS	30076378	30076475	.	+	.	gene_id "ENSG00000149923"; transcript_id "G3191.7";
chr16	PacBio	CDS	30081259	30081310	.	+	.	gene_id "ENSG00000149923"; transcript_id "G3191.7";
chr16	PacBio	CDS	30082484	30082534	.	+	.	gene_id "ENSG00000149923"; transcript_id "G3191.7";
chr16	PacBio	CDS	30082746	30082847	.	+	.	gene_id "ENSG00000149923"; transcript_id "G3191.7";
chr16	PacBio	CDS	30083394	30083567	.	+	.	gene_id "ENSG00000149923"; transcript_id "G3191.7";
chr16	PacBio	CDS	30083655	30083781	.	+	.	gene_id "ENSG00000149923"; transcript_id "G3191.7";
chr16	PacBio	CDS	30084666	30084855	.	+	.	gene_id "ENSG00000149923"; transcript_id "G3191.7";
chr16	PacBio	CDS	30084933	30085062	.	+	.	gene_id "ENSG00000149923"; transcript_id "G3191.7";
chr16	PacBio	transcript	30076005	30085336	.	+	.	gene_id "ENSG00000149923"; transcript_id "G3191.8";
chr16	PacBio	exon	30076005	30076094	.	+	.	gene_id "ENSG00000149923"; transcript_id "G3191.8";
chr16	PacBio	exon	30076315	30076475	.	+	.	gene_id "ENSG00000149923"; transcript_id "G3191.8";
chr16	PacBio	exon	30081259	30081310	.	+	.	gene_id "ENSG00000149923"; transcript_id "G3191.8";
chr16	PacBio	exon	30082484	30082534	.	+	.	gene_id "ENSG00000149923"; transcript_id "G3191.8";
chr16	PacBio	exon	30082746	30083567	.	+	.	gene_id "ENSG00000149923"; transcript_id "G3191.8";
chr16	PacBio	exon	30083655	30083781	.	+	.	gene_id "ENSG00000149923"; transcript_id "G3191.8";
chr16	PacBio	exon	30084666	30085336	.	+	.	gene_id "ENSG00000149923"; transcript_id "G3191.8";
chr16	PacBio	CDS	30076378	30076475	.	+	.	gene_id "ENSG00000149923"; transcript_id "G3191.8";
chr16	PacBio	CDS	30081259	30081310	.	+	.	gene_id "ENSG00000149923"; transcript_id "G3191.8";
chr16	PacBio	CDS	30082484	30082534	.	+	.	gene_id "ENSG00000149923"; transcript_id "G3191.8";
chr16	PacBio	CDS	30082746	30082907	.	+	.	gene_id "ENSG00000149923"; transcript_id "G3191.8";
chr16	PacBio	transcript	30092313	30096250	.	-	.	gene_id "ENSG00000090238"; transcript_id "G3192.1";
chr16	PacBio	exon	30092313	30092799	.	-	.	gene_id "ENSG00000090238"; transcript_id "G3192.1";
chr16	PacBio	exon	30094789	30094897	.	-	.	gene_id "ENSG00000090238"; transcript_id "G3192.1";
chr16	PacBio	exon	30095103	30095146	.	-	.	gene_id "ENSG00000090238"; transcript_id "G3192.1";
chr16	PacBio	exon	30095252	30095434	.	-	.	gene_id "ENSG00000090238"; transcript_id "G3192.1";
chr16	PacBio	exon	30096097	30096250	.	-	.	gene_id "ENSG00000090238"; transcript_id "G3192.1";
chr16	PacBio	CDS	30092710	30092799	.	-	.	gene_id "ENSG00000090238"; transcript_id "G3192.1";
chr16	PacBio	CDS	30094789	30094897	.	-	.	gene_id "ENSG00000090238"; transcript_id "G3192.1";
chr16	PacBio	CDS	30095103	30095146	.	-	.	gene_id "ENSG00000090238"; transcript_id "G3192.1";
chr16	PacBio	CDS	30095252	30095368	.	-	.	gene_id "ENSG00000090238"; transcript_id "G3192.1";
chr16	PacBio	transcript	30092315	30096260	.	-	.	gene_id "ENSG00000090238"; transcript_id "G3192.2";
chr16	PacBio	exon	30092315	30092799	.	-	.	gene_id "ENSG00000090238"; transcript_id "G3192.2";
chr16	PacBio	exon	30094789	30094897	.	-	.	gene_id "ENSG00000090238"; transcript_id "G3192.2";
chr16	PacBio	exon	30095103	30095146	.	-	.	gene_id "ENSG00000090238"; transcript_id "G3192.2";
chr16	PacBio	exon	30095252	30096260	.	-	.	gene_id "ENSG00000090238"; transcript_id "G3192.2";
chr16	PacBio	CDS	30092710	30092799	.	-	.	gene_id "ENSG00000090238"; transcript_id "G3192.2";
chr16	PacBio	CDS	30094789	30094897	.	-	.	gene_id "ENSG00000090238"; transcript_id "G3192.2";
chr16	PacBio	CDS	30095103	30095146	.	-	.	gene_id "ENSG00000090238"; transcript_id "G3192.2";
chr16	PacBio	CDS	30095252	30095482	.	-	.	gene_id "ENSG00000090238"; transcript_id "G3192.2";
chr16	PacBio	transcript	30092315	30096263	.	-	.	gene_id "ENSG00000090238"; transcript_id "G3192.3";
chr16	PacBio	exon	30092315	30092799	.	-	.	gene_id "ENSG00000090238"; transcript_id "G3192.3";
chr16	PacBio	exon	30094789	30095146	.	-	.	gene_id "ENSG00000090238"; transcript_id "G3192.3";
chr16	PacBio	exon	30095252	30096263	.	-	.	gene_id "ENSG00000090238"; transcript_id "G3192.3";
chr16	PacBio	transcript	30093280	30096226	.	-	.	gene_id "ENSG00000090238"; transcript_id "G3192.4";
chr16	PacBio	exon	30093280	30096226	.	-	.	gene_id "ENSG00000090238"; transcript_id "G3192.4";
chr16	PacBio	CDS	30095147	30095482	.	-	.	gene_id "ENSG00000090238"; transcript_id "G3192.4";
chr16	PacBio	transcript	30093441	30096243	.	-	.	gene_id "ENSG00000090238"; transcript_id "G3192.5";
chr16	PacBio	exon	30093441	30096243	.	-	.	gene_id "ENSG00000090238"; transcript_id "G3192.5";
chr16	PacBio	CDS	30095147	30095482	.	-	.	gene_id "ENSG00000090238"; transcript_id "G3192.5";
chr16	PacBio	transcript	30093770	30096235	.	-	.	gene_id "ENSG00000090238"; transcript_id "G3192.7";
chr16	PacBio	exon	30093770	30095146	.	-	.	gene_id "ENSG00000090238"; transcript_id "G3192.7";
chr16	PacBio	exon	30095252	30096235	.	-	.	gene_id "ENSG00000090238"; transcript_id "G3192.7";
chr16	PacBio	transcript	30093770	30096266	.	-	.	gene_id "ENSG00000090238"; transcript_id "G3192.6";
chr16	PacBio	exon	30093770	30094897	.	-	.	gene_id "ENSG00000090238"; transcript_id "G3192.6";
chr16	PacBio	exon	30095103	30095146	.	-	.	gene_id "ENSG00000090238"; transcript_id "G3192.6";
chr16	PacBio	exon	30095252	30096266	.	-	.	gene_id "ENSG00000090238"; transcript_id "G3192.6";
chr16	PacBio	CDS	30094759	30094897	.	-	.	gene_id "ENSG00000090238"; transcript_id "G3192.6";
chr16	PacBio	CDS	30095103	30095146	.	-	.	gene_id "ENSG00000090238"; transcript_id "G3192.6";
chr16	PacBio	CDS	30095252	30095482	.	-	.	gene_id "ENSG00000090238"; transcript_id "G3192.6";
chr16	PacBio	transcript	30114106	30123242	.	-	.	gene_id "ENSG00000102882"; transcript_id "G3193.1";
chr16	PacBio	exon	30114106	30114708	.	-	.	gene_id "ENSG00000102882"; transcript_id "G3193.1";
chr16	PacBio	exon	30115595	30115645	.	-	.	gene_id "ENSG00000102882"; transcript_id "G3193.1";
chr16	PacBio	exon	30116636	30116790	.	-	.	gene_id "ENSG00000102882"; transcript_id "G3193.1";
chr16	PacBio	exon	30116894	30117003	.	-	.	gene_id "ENSG00000102882"; transcript_id "G3193.1";
chr16	PacBio	exon	30117154	30117285	.	-	.	gene_id "ENSG00000102882"; transcript_id "G3193.1";
chr16	PacBio	exon	30117670	30117784	.	-	.	gene_id "ENSG00000102882"; transcript_id "G3193.1";
chr16	PacBio	exon	30118047	30118163	.	-	.	gene_id "ENSG00000102882"; transcript_id "G3193.1";
chr16	PacBio	exon	30118349	30118538	.	-	.	gene_id "ENSG00000102882"; transcript_id "G3193.1";
chr16	PacBio	exon	30121824	30122006	.	-	.	gene_id "ENSG00000102882"; transcript_id "G3193.1";
chr16	PacBio	exon	30123040	30123242	.	-	.	gene_id "ENSG00000102882"; transcript_id "G3193.1";
chr16	PacBio	CDS	30116668	30116790	.	-	.	gene_id "ENSG00000102882"; transcript_id "G3193.1";
chr16	PacBio	CDS	30116894	30117003	.	-	.	gene_id "ENSG00000102882"; transcript_id "G3193.1";
chr16	PacBio	CDS	30117154	30117285	.	-	.	gene_id "ENSG00000102882"; transcript_id "G3193.1";
chr16	PacBio	CDS	30117670	30117784	.	-	.	gene_id "ENSG00000102882"; transcript_id "G3193.1";
chr16	PacBio	CDS	30118047	30118163	.	-	.	gene_id "ENSG00000102882"; transcript_id "G3193.1";
chr16	PacBio	CDS	30118349	30118538	.	-	.	gene_id "ENSG00000102882"; transcript_id "G3193.1";
chr16	PacBio	CDS	30121824	30122006	.	-	.	gene_id "ENSG00000102882"; transcript_id "G3193.1";
chr16	PacBio	CDS	30123040	30123209	.	-	.	gene_id "ENSG00000102882"; transcript_id "G3193.1";
chr16	PacBio	transcript	30114106	30123265	.	-	.	gene_id "ENSG00000102882"; transcript_id "G3193.2";
chr16	PacBio	exon	30114106	30114708	.	-	.	gene_id "ENSG00000102882"; transcript_id "G3193.2";
chr16	PacBio	exon	30116636	30116790	.	-	.	gene_id "ENSG00000102882"; transcript_id "G3193.2";
chr16	PacBio	exon	30116894	30117003	.	-	.	gene_id "ENSG00000102882"; transcript_id "G3193.2";
chr16	PacBio	exon	30117154	30117285	.	-	.	gene_id "ENSG00000102882"; transcript_id "G3193.2";
chr16	PacBio	exon	30117670	30117784	.	-	.	gene_id "ENSG00000102882"; transcript_id "G3193.2";
chr16	PacBio	exon	30118047	30118163	.	-	.	gene_id "ENSG00000102882"; transcript_id "G3193.2";
chr16	PacBio	exon	30118349	30118538	.	-	.	gene_id "ENSG00000102882"; transcript_id "G3193.2";
chr16	PacBio	exon	30121824	30122006	.	-	.	gene_id "ENSG00000102882"; transcript_id "G3193.2";
chr16	PacBio	exon	30123040	30123265	.	-	.	gene_id "ENSG00000102882"; transcript_id "G3193.2";
chr16	PacBio	CDS	30116668	30116790	.	-	.	gene_id "ENSG00000102882"; transcript_id "G3193.2";
chr16	PacBio	CDS	30116894	30117003	.	-	.	gene_id "ENSG00000102882"; transcript_id "G3193.2";
chr16	PacBio	CDS	30117154	30117285	.	-	.	gene_id "ENSG00000102882"; transcript_id "G3193.2";
chr16	PacBio	CDS	30117670	30117784	.	-	.	gene_id "ENSG00000102882"; transcript_id "G3193.2";
chr16	PacBio	CDS	30118047	30118163	.	-	.	gene_id "ENSG00000102882"; transcript_id "G3193.2";
chr16	PacBio	CDS	30118349	30118538	.	-	.	gene_id "ENSG00000102882"; transcript_id "G3193.2";
chr16	PacBio	CDS	30121824	30122006	.	-	.	gene_id "ENSG00000102882"; transcript_id "G3193.2";
chr16	PacBio	CDS	30123040	30123209	.	-	.	gene_id "ENSG00000102882"; transcript_id "G3193.2";
chr16	PacBio	transcript	30183561	30189074	.	+	.	gene_id "ENSG00000102879"; transcript_id "G3194.2";
chr16	PacBio	exon	30183561	30183725	.	+	.	gene_id "ENSG00000102879"; transcript_id "G3194.2";
chr16	PacBio	exon	30185209	30186720	.	+	.	gene_id "ENSG00000102879"; transcript_id "G3194.2";
chr16	PacBio	exon	30186816	30187223	.	+	.	gene_id "ENSG00000102879"; transcript_id "G3194.2";
chr16	PacBio	exon	30187382	30187829	.	+	.	gene_id "ENSG00000102879"; transcript_id "G3194.2";
chr16	PacBio	exon	30187942	30188087	.	+	.	gene_id "ENSG00000102879"; transcript_id "G3194.2";
chr16	PacBio	exon	30188192	30188249	.	+	.	gene_id "ENSG00000102879"; transcript_id "G3194.2";
chr16	PacBio	exon	30188361	30188576	.	+	.	gene_id "ENSG00000102879"; transcript_id "G3194.2";
chr16	PacBio	exon	30188860	30189074	.	+	.	gene_id "ENSG00000102879"; transcript_id "G3194.2";
chr16	PacBio	CDS	30188005	30188087	.	+	.	gene_id "ENSG00000102879"; transcript_id "G3194.2";
chr16	PacBio	CDS	30188192	30188249	.	+	.	gene_id "ENSG00000102879"; transcript_id "G3194.2";
chr16	PacBio	CDS	30188361	30188576	.	+	.	gene_id "ENSG00000102879"; transcript_id "G3194.2";
chr16	PacBio	CDS	30188860	30188964	.	+	.	gene_id "ENSG00000102879"; transcript_id "G3194.2";
chr16	PacBio	transcript	30183561	30189076	.	+	.	gene_id "ENSG00000102879"; transcript_id "G3194.1";
chr16	PacBio	exon	30183561	30183725	.	+	.	gene_id "ENSG00000102879"; transcript_id "G3194.1";
chr16	PacBio	exon	30185209	30186720	.	+	.	gene_id "ENSG00000102879"; transcript_id "G3194.1";
chr16	PacBio	exon	30186816	30186945	.	+	.	gene_id "ENSG00000102879"; transcript_id "G3194.1";
chr16	PacBio	exon	30187039	30187223	.	+	.	gene_id "ENSG00000102879"; transcript_id "G3194.1";
chr16	PacBio	exon	30187382	30187501	.	+	.	gene_id "ENSG00000102879"; transcript_id "G3194.1";
chr16	PacBio	exon	30187725	30187829	.	+	.	gene_id "ENSG00000102879"; transcript_id "G3194.1";
chr16	PacBio	exon	30187942	30188087	.	+	.	gene_id "ENSG00000102879"; transcript_id "G3194.1";
chr16	PacBio	exon	30188192	30188249	.	+	.	gene_id "ENSG00000102879"; transcript_id "G3194.1";
chr16	PacBio	exon	30188361	30188576	.	+	.	gene_id "ENSG00000102879"; transcript_id "G3194.1";
chr16	PacBio	exon	30188860	30189076	.	+	.	gene_id "ENSG00000102879"; transcript_id "G3194.1";
chr16	PacBio	CDS	30186718	30186720	.	+	.	gene_id "ENSG00000102879"; transcript_id "G3194.1";
chr16	PacBio	CDS	30186816	30186945	.	+	.	gene_id "ENSG00000102879"; transcript_id "G3194.1";
chr16	PacBio	CDS	30187039	30187223	.	+	.	gene_id "ENSG00000102879"; transcript_id "G3194.1";
chr16	PacBio	CDS	30187382	30187501	.	+	.	gene_id "ENSG00000102879"; transcript_id "G3194.1";
chr16	PacBio	CDS	30187725	30187829	.	+	.	gene_id "ENSG00000102879"; transcript_id "G3194.1";
chr16	PacBio	CDS	30187942	30188087	.	+	.	gene_id "ENSG00000102879"; transcript_id "G3194.1";
chr16	PacBio	CDS	30188192	30188249	.	+	.	gene_id "ENSG00000102879"; transcript_id "G3194.1";
chr16	PacBio	CDS	30188361	30188576	.	+	.	gene_id "ENSG00000102879"; transcript_id "G3194.1";
chr16	PacBio	CDS	30188860	30188964	.	+	.	gene_id "ENSG00000102879"; transcript_id "G3194.1";
chr16	PacBio	transcript	30183572	30189075	.	+	.	gene_id "ENSG00000102879"; transcript_id "G3194.3";
chr16	PacBio	exon	30183572	30186720	.	+	.	gene_id "ENSG00000102879"; transcript_id "G3194.3";
chr16	PacBio	exon	30186816	30186945	.	+	.	gene_id "ENSG00000102879"; transcript_id "G3194.3";
chr16	PacBio	exon	30187039	30187223	.	+	.	gene_id "ENSG00000102879"; transcript_id "G3194.3";
chr16	PacBio	exon	30187382	30187501	.	+	.	gene_id "ENSG00000102879"; transcript_id "G3194.3";
chr16	PacBio	exon	30187725	30187829	.	+	.	gene_id "ENSG00000102879"; transcript_id "G3194.3";
chr16	PacBio	exon	30187942	30188087	.	+	.	gene_id "ENSG00000102879"; transcript_id "G3194.3";
chr16	PacBio	exon	30188192	30188249	.	+	.	gene_id "ENSG00000102879"; transcript_id "G3194.3";
chr16	PacBio	exon	30188361	30188576	.	+	.	gene_id "ENSG00000102879"; transcript_id "G3194.3";
chr16	PacBio	exon	30188860	30189075	.	+	.	gene_id "ENSG00000102879"; transcript_id "G3194.3";
chr16	PacBio	CDS	30186718	30186720	.	+	.	gene_id "ENSG00000102879"; transcript_id "G3194.3";
chr16	PacBio	CDS	30186816	30186945	.	+	.	gene_id "ENSG00000102879"; transcript_id "G3194.3";
chr16	PacBio	CDS	30187039	30187223	.	+	.	gene_id "ENSG00000102879"; transcript_id "G3194.3";
chr16	PacBio	CDS	30187382	30187501	.	+	.	gene_id "ENSG00000102879"; transcript_id "G3194.3";
chr16	PacBio	CDS	30187725	30187829	.	+	.	gene_id "ENSG00000102879"; transcript_id "G3194.3";
chr16	PacBio	CDS	30187942	30188087	.	+	.	gene_id "ENSG00000102879"; transcript_id "G3194.3";
chr16	PacBio	CDS	30188192	30188249	.	+	.	gene_id "ENSG00000102879"; transcript_id "G3194.3";
chr16	PacBio	CDS	30188361	30188576	.	+	.	gene_id "ENSG00000102879"; transcript_id "G3194.3";
chr16	PacBio	CDS	30188860	30188964	.	+	.	gene_id "ENSG00000102879"; transcript_id "G3194.3";
chr16	PacBio	transcript	30183583	30189075	.	+	.	gene_id "ENSG00000102879"; transcript_id "G3194.4";
chr16	PacBio	exon	30183583	30183725	.	+	.	gene_id "ENSG00000102879"; transcript_id "G3194.4";
chr16	PacBio	exon	30185209	30186720	.	+	.	gene_id "ENSG00000102879"; transcript_id "G3194.4";
chr16	PacBio	exon	30186816	30186945	.	+	.	gene_id "ENSG00000102879"; transcript_id "G3194.4";
chr16	PacBio	exon	30187039	30187223	.	+	.	gene_id "ENSG00000102879"; transcript_id "G3194.4";
chr16	PacBio	exon	30187382	30187829	.	+	.	gene_id "ENSG00000102879"; transcript_id "G3194.4";
chr16	PacBio	exon	30187942	30188087	.	+	.	gene_id "ENSG00000102879"; transcript_id "G3194.4";
chr16	PacBio	exon	30188192	30188249	.	+	.	gene_id "ENSG00000102879"; transcript_id "G3194.4";
chr16	PacBio	exon	30188361	30188576	.	+	.	gene_id "ENSG00000102879"; transcript_id "G3194.4";
chr16	PacBio	exon	30188860	30189075	.	+	.	gene_id "ENSG00000102879"; transcript_id "G3194.4";
chr16	PacBio	CDS	30188005	30188087	.	+	.	gene_id "ENSG00000102879"; transcript_id "G3194.4";
chr16	PacBio	CDS	30188192	30188249	.	+	.	gene_id "ENSG00000102879"; transcript_id "G3194.4";
chr16	PacBio	CDS	30188361	30188576	.	+	.	gene_id "ENSG00000102879"; transcript_id "G3194.4";
chr16	PacBio	CDS	30188860	30188964	.	+	.	gene_id "ENSG00000102879"; transcript_id "G3194.4";
chr16	PacBio	transcript	30183584	30189075	.	+	.	gene_id "ENSG00000102879"; transcript_id "G3194.5";
chr16	PacBio	exon	30183584	30183725	.	+	.	gene_id "ENSG00000102879"; transcript_id "G3194.5";
chr16	PacBio	exon	30185209	30185407	.	+	.	gene_id "ENSG00000102879"; transcript_id "G3194.5";
chr16	PacBio	exon	30186598	30186720	.	+	.	gene_id "ENSG00000102879"; transcript_id "G3194.5";
chr16	PacBio	exon	30186816	30186945	.	+	.	gene_id "ENSG00000102879"; transcript_id "G3194.5";
chr16	PacBio	exon	30187039	30187223	.	+	.	gene_id "ENSG00000102879"; transcript_id "G3194.5";
chr16	PacBio	exon	30187382	30187501	.	+	.	gene_id "ENSG00000102879"; transcript_id "G3194.5";
chr16	PacBio	exon	30187725	30187829	.	+	.	gene_id "ENSG00000102879"; transcript_id "G3194.5";
chr16	PacBio	exon	30187942	30188087	.	+	.	gene_id "ENSG00000102879"; transcript_id "G3194.5";
chr16	PacBio	exon	30188192	30188249	.	+	.	gene_id "ENSG00000102879"; transcript_id "G3194.5";
chr16	PacBio	exon	30188361	30188576	.	+	.	gene_id "ENSG00000102879"; transcript_id "G3194.5";
chr16	PacBio	exon	30188860	30189075	.	+	.	gene_id "ENSG00000102879"; transcript_id "G3194.5";
chr16	PacBio	CDS	30185210	30185407	.	+	.	gene_id "ENSG00000102879"; transcript_id "G3194.5";
chr16	PacBio	CDS	30186598	30186720	.	+	.	gene_id "ENSG00000102879"; transcript_id "G3194.5";
chr16	PacBio	CDS	30186816	30186945	.	+	.	gene_id "ENSG00000102879"; transcript_id "G3194.5";
chr16	PacBio	CDS	30187039	30187223	.	+	.	gene_id "ENSG00000102879"; transcript_id "G3194.5";
chr16	PacBio	CDS	30187382	30187501	.	+	.	gene_id "ENSG00000102879"; transcript_id "G3194.5";
chr16	PacBio	CDS	30187725	30187829	.	+	.	gene_id "ENSG00000102879"; transcript_id "G3194.5";
chr16	PacBio	CDS	30187942	30188087	.	+	.	gene_id "ENSG00000102879"; transcript_id "G3194.5";
chr16	PacBio	CDS	30188192	30188249	.	+	.	gene_id "ENSG00000102879"; transcript_id "G3194.5";
chr16	PacBio	CDS	30188361	30188576	.	+	.	gene_id "ENSG00000102879"; transcript_id "G3194.5";
chr16	PacBio	CDS	30188860	30188964	.	+	.	gene_id "ENSG00000102879"; transcript_id "G3194.5";
chr16	PacBio	transcript	30183595	30189074	.	+	.	gene_id "ENSG00000102879"; transcript_id "G3194.7";
chr16	PacBio	exon	30183595	30183725	.	+	.	gene_id "ENSG00000102879"; transcript_id "G3194.7";
chr16	PacBio	exon	30185209	30186720	.	+	.	gene_id "ENSG00000102879"; transcript_id "G3194.7";
chr16	PacBio	exon	30186816	30186945	.	+	.	gene_id "ENSG00000102879"; transcript_id "G3194.7";
chr16	PacBio	exon	30187039	30187223	.	+	.	gene_id "ENSG00000102879"; transcript_id "G3194.7";
chr16	PacBio	exon	30187382	30187501	.	+	.	gene_id "ENSG00000102879"; transcript_id "G3194.7";
chr16	PacBio	exon	30187725	30187829	.	+	.	gene_id "ENSG00000102879"; transcript_id "G3194.7";
chr16	PacBio	exon	30187942	30188087	.	+	.	gene_id "ENSG00000102879"; transcript_id "G3194.7";
chr16	PacBio	exon	30188192	30188249	.	+	.	gene_id "ENSG00000102879"; transcript_id "G3194.7";
chr16	PacBio	exon	30188361	30189074	.	+	.	gene_id "ENSG00000102879"; transcript_id "G3194.7";
chr16	PacBio	CDS	30186718	30186720	.	+	.	gene_id "ENSG00000102879"; transcript_id "G3194.7";
chr16	PacBio	CDS	30186816	30186945	.	+	.	gene_id "ENSG00000102879"; transcript_id "G3194.7";
chr16	PacBio	CDS	30187039	30187223	.	+	.	gene_id "ENSG00000102879"; transcript_id "G3194.7";
chr16	PacBio	CDS	30187382	30187501	.	+	.	gene_id "ENSG00000102879"; transcript_id "G3194.7";
chr16	PacBio	CDS	30187725	30187829	.	+	.	gene_id "ENSG00000102879"; transcript_id "G3194.7";
chr16	PacBio	CDS	30187942	30188087	.	+	.	gene_id "ENSG00000102879"; transcript_id "G3194.7";
chr16	PacBio	CDS	30188192	30188249	.	+	.	gene_id "ENSG00000102879"; transcript_id "G3194.7";
chr16	PacBio	CDS	30188361	30188687	.	+	.	gene_id "ENSG00000102879"; transcript_id "G3194.7";
chr16	PacBio	transcript	30183595	30189075	.	+	.	gene_id "ENSG00000102879"; transcript_id "G3194.6";
chr16	PacBio	exon	30183595	30183725	.	+	.	gene_id "ENSG00000102879"; transcript_id "G3194.6";
chr16	PacBio	exon	30184226	30184343	.	+	.	gene_id "ENSG00000102879"; transcript_id "G3194.6";
chr16	PacBio	exon	30185209	30185407	.	+	.	gene_id "ENSG00000102879"; transcript_id "G3194.6";
chr16	PacBio	exon	30186598	30186720	.	+	.	gene_id "ENSG00000102879"; transcript_id "G3194.6";
chr16	PacBio	exon	30186816	30186945	.	+	.	gene_id "ENSG00000102879"; transcript_id "G3194.6";
chr16	PacBio	exon	30187039	30187223	.	+	.	gene_id "ENSG00000102879"; transcript_id "G3194.6";
chr16	PacBio	exon	30187382	30187501	.	+	.	gene_id "ENSG00000102879"; transcript_id "G3194.6";
chr16	PacBio	exon	30187725	30187829	.	+	.	gene_id "ENSG00000102879"; transcript_id "G3194.6";
chr16	PacBio	exon	30187942	30188087	.	+	.	gene_id "ENSG00000102879"; transcript_id "G3194.6";
chr16	PacBio	exon	30188192	30188249	.	+	.	gene_id "ENSG00000102879"; transcript_id "G3194.6";
chr16	PacBio	exon	30188361	30188576	.	+	.	gene_id "ENSG00000102879"; transcript_id "G3194.6";
chr16	PacBio	exon	30188860	30189075	.	+	.	gene_id "ENSG00000102879"; transcript_id "G3194.6";
chr16	PacBio	CDS	30185210	30185407	.	+	.	gene_id "ENSG00000102879"; transcript_id "G3194.6";
chr16	PacBio	CDS	30186598	30186720	.	+	.	gene_id "ENSG00000102879"; transcript_id "G3194.6";
chr16	PacBio	CDS	30186816	30186945	.	+	.	gene_id "ENSG00000102879"; transcript_id "G3194.6";
chr16	PacBio	CDS	30187039	30187223	.	+	.	gene_id "ENSG00000102879"; transcript_id "G3194.6";
chr16	PacBio	CDS	30187382	30187501	.	+	.	gene_id "ENSG00000102879"; transcript_id "G3194.6";
chr16	PacBio	CDS	30187725	30187829	.	+	.	gene_id "ENSG00000102879"; transcript_id "G3194.6";
chr16	PacBio	CDS	30187942	30188087	.	+	.	gene_id "ENSG00000102879"; transcript_id "G3194.6";
chr16	PacBio	CDS	30188192	30188249	.	+	.	gene_id "ENSG00000102879"; transcript_id "G3194.6";
chr16	PacBio	CDS	30188361	30188576	.	+	.	gene_id "ENSG00000102879"; transcript_id "G3194.6";
chr16	PacBio	CDS	30188860	30188964	.	+	.	gene_id "ENSG00000102879"; transcript_id "G3194.6";
chr16	PacBio	transcript	30183595	30189076	.	+	.	gene_id "ENSG00000102879"; transcript_id "G3194.8";
chr16	PacBio	exon	30183595	30183725	.	+	.	gene_id "ENSG00000102879"; transcript_id "G3194.8";
chr16	PacBio	exon	30185209	30186720	.	+	.	gene_id "ENSG00000102879"; transcript_id "G3194.8";
chr16	PacBio	exon	30186816	30187223	.	+	.	gene_id "ENSG00000102879"; transcript_id "G3194.8";
chr16	PacBio	exon	30187382	30187501	.	+	.	gene_id "ENSG00000102879"; transcript_id "G3194.8";
chr16	PacBio	exon	30187725	30187829	.	+	.	gene_id "ENSG00000102879"; transcript_id "G3194.8";
chr16	PacBio	exon	30187942	30188087	.	+	.	gene_id "ENSG00000102879"; transcript_id "G3194.8";
chr16	PacBio	exon	30188192	30188576	.	+	.	gene_id "ENSG00000102879"; transcript_id "G3194.8";
chr16	PacBio	exon	30188860	30189076	.	+	.	gene_id "ENSG00000102879"; transcript_id "G3194.8";
chr16	PacBio	CDS	30187056	30187223	.	+	.	gene_id "ENSG00000102879"; transcript_id "G3194.8";
chr16	PacBio	CDS	30187382	30187501	.	+	.	gene_id "ENSG00000102879"; transcript_id "G3194.8";
chr16	PacBio	CDS	30187725	30187829	.	+	.	gene_id "ENSG00000102879"; transcript_id "G3194.8";
chr16	PacBio	CDS	30187942	30188087	.	+	.	gene_id "ENSG00000102879"; transcript_id "G3194.8";
chr16	PacBio	CDS	30188192	30188576	.	+	.	gene_id "ENSG00000102879"; transcript_id "G3194.8";
chr16	PacBio	CDS	30188860	30188964	.	+	.	gene_id "ENSG00000102879"; transcript_id "G3194.8";
chr16	PacBio	transcript	30183597	30189080	.	+	.	gene_id "ENSG00000102879"; transcript_id "G3194.9";
chr16	PacBio	exon	30183597	30183725	.	+	.	gene_id "ENSG00000102879"; transcript_id "G3194.9";
chr16	PacBio	exon	30186598	30186720	.	+	.	gene_id "ENSG00000102879"; transcript_id "G3194.9";
chr16	PacBio	exon	30186816	30186945	.	+	.	gene_id "ENSG00000102879"; transcript_id "G3194.9";
chr16	PacBio	exon	30187039	30187223	.	+	.	gene_id "ENSG00000102879"; transcript_id "G3194.9";
chr16	PacBio	exon	30187382	30187501	.	+	.	gene_id "ENSG00000102879"; transcript_id "G3194.9";
chr16	PacBio	exon	30187725	30187829	.	+	.	gene_id "ENSG00000102879"; transcript_id "G3194.9";
chr16	PacBio	exon	30187942	30188087	.	+	.	gene_id "ENSG00000102879"; transcript_id "G3194.9";
chr16	PacBio	exon	30188192	30188249	.	+	.	gene_id "ENSG00000102879"; transcript_id "G3194.9";
chr16	PacBio	exon	30188361	30188576	.	+	.	gene_id "ENSG00000102879"; transcript_id "G3194.9";
chr16	PacBio	exon	30188860	30189080	.	+	.	gene_id "ENSG00000102879"; transcript_id "G3194.9";
chr16	PacBio	CDS	30186718	30186720	.	+	.	gene_id "ENSG00000102879"; transcript_id "G3194.9";
chr16	PacBio	CDS	30186816	30186945	.	+	.	gene_id "ENSG00000102879"; transcript_id "G3194.9";
chr16	PacBio	CDS	30187039	30187223	.	+	.	gene_id "ENSG00000102879"; transcript_id "G3194.9";
chr16	PacBio	CDS	30187382	30187501	.	+	.	gene_id "ENSG00000102879"; transcript_id "G3194.9";
chr16	PacBio	CDS	30187725	30187829	.	+	.	gene_id "ENSG00000102879"; transcript_id "G3194.9";
chr16	PacBio	CDS	30187942	30188087	.	+	.	gene_id "ENSG00000102879"; transcript_id "G3194.9";
chr16	PacBio	CDS	30188192	30188249	.	+	.	gene_id "ENSG00000102879"; transcript_id "G3194.9";
chr16	PacBio	CDS	30188361	30188576	.	+	.	gene_id "ENSG00000102879"; transcript_id "G3194.9";
chr16	PacBio	CDS	30188860	30188964	.	+	.	gene_id "ENSG00000102879"; transcript_id "G3194.9";
chr16	PacBio	transcript	30183599	30189075	.	+	.	gene_id "ENSG00000102879"; transcript_id "G3194.10";
chr16	PacBio	exon	30183599	30183725	.	+	.	gene_id "ENSG00000102879"; transcript_id "G3194.10";
chr16	PacBio	exon	30185209	30185407	.	+	.	gene_id "ENSG00000102879"; transcript_id "G3194.10";
chr16	PacBio	exon	30186598	30186720	.	+	.	gene_id "ENSG00000102879"; transcript_id "G3194.10";
chr16	PacBio	exon	30186816	30187223	.	+	.	gene_id "ENSG00000102879"; transcript_id "G3194.10";
chr16	PacBio	exon	30187382	30187501	.	+	.	gene_id "ENSG00000102879"; transcript_id "G3194.10";
chr16	PacBio	exon	30187725	30187829	.	+	.	gene_id "ENSG00000102879"; transcript_id "G3194.10";
chr16	PacBio	exon	30187942	30188087	.	+	.	gene_id "ENSG00000102879"; transcript_id "G3194.10";
chr16	PacBio	exon	30188192	30188249	.	+	.	gene_id "ENSG00000102879"; transcript_id "G3194.10";
chr16	PacBio	exon	30188361	30188576	.	+	.	gene_id "ENSG00000102879"; transcript_id "G3194.10";
chr16	PacBio	exon	30188860	30189075	.	+	.	gene_id "ENSG00000102879"; transcript_id "G3194.10";
chr16	PacBio	CDS	30187056	30187223	.	+	.	gene_id "ENSG00000102879"; transcript_id "G3194.10";
chr16	PacBio	CDS	30187382	30187501	.	+	.	gene_id "ENSG00000102879"; transcript_id "G3194.10";
chr16	PacBio	CDS	30187725	30187829	.	+	.	gene_id "ENSG00000102879"; transcript_id "G3194.10";
chr16	PacBio	CDS	30187942	30188087	.	+	.	gene_id "ENSG00000102879"; transcript_id "G3194.10";
chr16	PacBio	CDS	30188192	30188249	.	+	.	gene_id "ENSG00000102879"; transcript_id "G3194.10";
chr16	PacBio	CDS	30188361	30188576	.	+	.	gene_id "ENSG00000102879"; transcript_id "G3194.10";
chr16	PacBio	CDS	30188860	30188964	.	+	.	gene_id "ENSG00000102879"; transcript_id "G3194.10";
chr16	PacBio	transcript	30183602	30189075	.	+	.	gene_id "ENSG00000102879"; transcript_id "G3194.11";
chr16	PacBio	exon	30183602	30183725	.	+	.	gene_id "ENSG00000102879"; transcript_id "G3194.11";
chr16	PacBio	exon	30185209	30185407	.	+	.	gene_id "ENSG00000102879"; transcript_id "G3194.11";
chr16	PacBio	exon	30186598	30186720	.	+	.	gene_id "ENSG00000102879"; transcript_id "G3194.11";
chr16	PacBio	exon	30186816	30186945	.	+	.	gene_id "ENSG00000102879"; transcript_id "G3194.11";
chr16	PacBio	exon	30187039	30187223	.	+	.	gene_id "ENSG00000102879"; transcript_id "G3194.11";
chr16	PacBio	exon	30187382	30187501	.	+	.	gene_id "ENSG00000102879"; transcript_id "G3194.11";
chr16	PacBio	exon	30187725	30187829	.	+	.	gene_id "ENSG00000102879"; transcript_id "G3194.11";
chr16	PacBio	exon	30187942	30188087	.	+	.	gene_id "ENSG00000102879"; transcript_id "G3194.11";
chr16	PacBio	exon	30188192	30188249	.	+	.	gene_id "ENSG00000102879"; transcript_id "G3194.11";
chr16	PacBio	exon	30188361	30189075	.	+	.	gene_id "ENSG00000102879"; transcript_id "G3194.11";
chr16	PacBio	CDS	30185210	30185407	.	+	.	gene_id "ENSG00000102879"; transcript_id "G3194.11";
chr16	PacBio	CDS	30186598	30186720	.	+	.	gene_id "ENSG00000102879"; transcript_id "G3194.11";
chr16	PacBio	CDS	30186816	30186945	.	+	.	gene_id "ENSG00000102879"; transcript_id "G3194.11";
chr16	PacBio	CDS	30187039	30187223	.	+	.	gene_id "ENSG00000102879"; transcript_id "G3194.11";
chr16	PacBio	CDS	30187382	30187501	.	+	.	gene_id "ENSG00000102879"; transcript_id "G3194.11";
chr16	PacBio	CDS	30187725	30187829	.	+	.	gene_id "ENSG00000102879"; transcript_id "G3194.11";
chr16	PacBio	CDS	30187942	30188087	.	+	.	gene_id "ENSG00000102879"; transcript_id "G3194.11";
chr16	PacBio	CDS	30188192	30188249	.	+	.	gene_id "ENSG00000102879"; transcript_id "G3194.11";
chr16	PacBio	CDS	30188361	30188687	.	+	.	gene_id "ENSG00000102879"; transcript_id "G3194.11";
chr16	PacBio	transcript	30183602	30189075	.	+	.	gene_id "ENSG00000102879"; transcript_id "G3194.12";
chr16	PacBio	exon	30183602	30183725	.	+	.	gene_id "ENSG00000102879"; transcript_id "G3194.12";
chr16	PacBio	exon	30185209	30186720	.	+	.	gene_id "ENSG00000102879"; transcript_id "G3194.12";
chr16	PacBio	exon	30186816	30187223	.	+	.	gene_id "ENSG00000102879"; transcript_id "G3194.12";
chr16	PacBio	exon	30187382	30187501	.	+	.	gene_id "ENSG00000102879"; transcript_id "G3194.12";
chr16	PacBio	exon	30187725	30187829	.	+	.	gene_id "ENSG00000102879"; transcript_id "G3194.12";
chr16	PacBio	exon	30187942	30188087	.	+	.	gene_id "ENSG00000102879"; transcript_id "G3194.12";
chr16	PacBio	exon	30188192	30188249	.	+	.	gene_id "ENSG00000102879"; transcript_id "G3194.12";
chr16	PacBio	exon	30188361	30188576	.	+	.	gene_id "ENSG00000102879"; transcript_id "G3194.12";
chr16	PacBio	exon	30188860	30189075	.	+	.	gene_id "ENSG00000102879"; transcript_id "G3194.12";
chr16	PacBio	CDS	30187056	30187223	.	+	.	gene_id "ENSG00000102879"; transcript_id "G3194.12";
chr16	PacBio	CDS	30187382	30187501	.	+	.	gene_id "ENSG00000102879"; transcript_id "G3194.12";
chr16	PacBio	CDS	30187725	30187829	.	+	.	gene_id "ENSG00000102879"; transcript_id "G3194.12";
chr16	PacBio	CDS	30187942	30188087	.	+	.	gene_id "ENSG00000102879"; transcript_id "G3194.12";
chr16	PacBio	CDS	30188192	30188249	.	+	.	gene_id "ENSG00000102879"; transcript_id "G3194.12";
chr16	PacBio	CDS	30188361	30188576	.	+	.	gene_id "ENSG00000102879"; transcript_id "G3194.12";
chr16	PacBio	CDS	30188860	30188964	.	+	.	gene_id "ENSG00000102879"; transcript_id "G3194.12";
chr16	PacBio	transcript	30183605	30189073	.	+	.	gene_id "ENSG00000102879"; transcript_id "G3194.14";
chr16	PacBio	exon	30183605	30183725	.	+	.	gene_id "ENSG00000102879"; transcript_id "G3194.14";
chr16	PacBio	exon	30185209	30185407	.	+	.	gene_id "ENSG00000102879"; transcript_id "G3194.14";
chr16	PacBio	exon	30186816	30186945	.	+	.	gene_id "ENSG00000102879"; transcript_id "G3194.14";
chr16	PacBio	exon	30187039	30187223	.	+	.	gene_id "ENSG00000102879"; transcript_id "G3194.14";
chr16	PacBio	exon	30187382	30187501	.	+	.	gene_id "ENSG00000102879"; transcript_id "G3194.14";
chr16	PacBio	exon	30187725	30187829	.	+	.	gene_id "ENSG00000102879"; transcript_id "G3194.14";
chr16	PacBio	exon	30187942	30188087	.	+	.	gene_id "ENSG00000102879"; transcript_id "G3194.14";
chr16	PacBio	exon	30188192	30188249	.	+	.	gene_id "ENSG00000102879"; transcript_id "G3194.14";
chr16	PacBio	exon	30188361	30188576	.	+	.	gene_id "ENSG00000102879"; transcript_id "G3194.14";
chr16	PacBio	exon	30188860	30189073	.	+	.	gene_id "ENSG00000102879"; transcript_id "G3194.14";
chr16	PacBio	CDS	30185210	30185407	.	+	.	gene_id "ENSG00000102879"; transcript_id "G3194.14";
chr16	PacBio	CDS	30186816	30186945	.	+	.	gene_id "ENSG00000102879"; transcript_id "G3194.14";
chr16	PacBio	CDS	30187039	30187223	.	+	.	gene_id "ENSG00000102879"; transcript_id "G3194.14";
chr16	PacBio	CDS	30187382	30187501	.	+	.	gene_id "ENSG00000102879"; transcript_id "G3194.14";
chr16	PacBio	CDS	30187725	30187829	.	+	.	gene_id "ENSG00000102879"; transcript_id "G3194.14";
chr16	PacBio	CDS	30187942	30188087	.	+	.	gene_id "ENSG00000102879"; transcript_id "G3194.14";
chr16	PacBio	CDS	30188192	30188249	.	+	.	gene_id "ENSG00000102879"; transcript_id "G3194.14";
chr16	PacBio	CDS	30188361	30188576	.	+	.	gene_id "ENSG00000102879"; transcript_id "G3194.14";
chr16	PacBio	CDS	30188860	30188964	.	+	.	gene_id "ENSG00000102879"; transcript_id "G3194.14";
chr16	PacBio	transcript	30183605	30189075	.	+	.	gene_id "ENSG00000102879"; transcript_id "G3194.13";
chr16	PacBio	exon	30183605	30183725	.	+	.	gene_id "ENSG00000102879"; transcript_id "G3194.13";
chr16	PacBio	exon	30185209	30185407	.	+	.	gene_id "ENSG00000102879"; transcript_id "G3194.13";
chr16	PacBio	exon	30186598	30186720	.	+	.	gene_id "ENSG00000102879"; transcript_id "G3194.13";
chr16	PacBio	exon	30186816	30186945	.	+	.	gene_id "ENSG00000102879"; transcript_id "G3194.13";
chr16	PacBio	exon	30187039	30187223	.	+	.	gene_id "ENSG00000102879"; transcript_id "G3194.13";
chr16	PacBio	exon	30187382	30187501	.	+	.	gene_id "ENSG00000102879"; transcript_id "G3194.13";
chr16	PacBio	exon	30187725	30188087	.	+	.	gene_id "ENSG00000102879"; transcript_id "G3194.13";
chr16	PacBio	exon	30188192	30188249	.	+	.	gene_id "ENSG00000102879"; transcript_id "G3194.13";
chr16	PacBio	exon	30188361	30188576	.	+	.	gene_id "ENSG00000102879"; transcript_id "G3194.13";
chr16	PacBio	exon	30188860	30189075	.	+	.	gene_id "ENSG00000102879"; transcript_id "G3194.13";
chr16	PacBio	CDS	30185210	30185407	.	+	.	gene_id "ENSG00000102879"; transcript_id "G3194.13";
chr16	PacBio	CDS	30186598	30186720	.	+	.	gene_id "ENSG00000102879"; transcript_id "G3194.13";
chr16	PacBio	CDS	30186816	30186945	.	+	.	gene_id "ENSG00000102879"; transcript_id "G3194.13";
chr16	PacBio	CDS	30187039	30187223	.	+	.	gene_id "ENSG00000102879"; transcript_id "G3194.13";
chr16	PacBio	CDS	30187382	30187501	.	+	.	gene_id "ENSG00000102879"; transcript_id "G3194.13";
chr16	PacBio	CDS	30187725	30187946	.	+	.	gene_id "ENSG00000102879"; transcript_id "G3194.13";
chr16	PacBio	transcript	30183606	30189073	.	+	.	gene_id "ENSG00000102879"; transcript_id "G3194.15";
chr16	PacBio	exon	30183606	30183725	.	+	.	gene_id "ENSG00000102879"; transcript_id "G3194.15";
chr16	PacBio	exon	30185209	30189073	.	+	.	gene_id "ENSG00000102879"; transcript_id "G3194.15";
chr16	PacBio	CDS	30188232	30188687	.	+	.	gene_id "ENSG00000102879"; transcript_id "G3194.15";
chr16	PacBio	transcript	30183613	30189075	.	+	.	gene_id "ENSG00000102879"; transcript_id "G3194.16";
chr16	PacBio	exon	30183613	30183725	.	+	.	gene_id "ENSG00000102879"; transcript_id "G3194.16";
chr16	PacBio	exon	30185209	30186720	.	+	.	gene_id "ENSG00000102879"; transcript_id "G3194.16";
chr16	PacBio	exon	30186816	30187501	.	+	.	gene_id "ENSG00000102879"; transcript_id "G3194.16";
chr16	PacBio	exon	30187725	30187829	.	+	.	gene_id "ENSG00000102879"; transcript_id "G3194.16";
chr16	PacBio	exon	30187942	30188087	.	+	.	gene_id "ENSG00000102879"; transcript_id "G3194.16";
chr16	PacBio	exon	30188192	30188249	.	+	.	gene_id "ENSG00000102879"; transcript_id "G3194.16";
chr16	PacBio	exon	30188361	30188576	.	+	.	gene_id "ENSG00000102879"; transcript_id "G3194.16";
chr16	PacBio	exon	30188860	30189075	.	+	.	gene_id "ENSG00000102879"; transcript_id "G3194.16";
chr16	PacBio	CDS	30187469	30187501	.	+	.	gene_id "ENSG00000102879"; transcript_id "G3194.16";
chr16	PacBio	CDS	30187725	30187829	.	+	.	gene_id "ENSG00000102879"; transcript_id "G3194.16";
chr16	PacBio	CDS	30187942	30188087	.	+	.	gene_id "ENSG00000102879"; transcript_id "G3194.16";
chr16	PacBio	CDS	30188192	30188249	.	+	.	gene_id "ENSG00000102879"; transcript_id "G3194.16";
chr16	PacBio	CDS	30188361	30188576	.	+	.	gene_id "ENSG00000102879"; transcript_id "G3194.16";
chr16	PacBio	CDS	30188860	30188964	.	+	.	gene_id "ENSG00000102879"; transcript_id "G3194.16";
chr16	PacBio	transcript	30183617	30189075	.	+	.	gene_id "ENSG00000102879"; transcript_id "G3194.17";
chr16	PacBio	exon	30183617	30183725	.	+	.	gene_id "ENSG00000102879"; transcript_id "G3194.17";
chr16	PacBio	exon	30185209	30186720	.	+	.	gene_id "ENSG00000102879"; transcript_id "G3194.17";
chr16	PacBio	exon	30186816	30186945	.	+	.	gene_id "ENSG00000102879"; transcript_id "G3194.17";
chr16	PacBio	exon	30187039	30187223	.	+	.	gene_id "ENSG00000102879"; transcript_id "G3194.17";
chr16	PacBio	exon	30187382	30187501	.	+	.	gene_id "ENSG00000102879"; transcript_id "G3194.17";
chr16	PacBio	exon	30187725	30188087	.	+	.	gene_id "ENSG00000102879"; transcript_id "G3194.17";
chr16	PacBio	exon	30188192	30188249	.	+	.	gene_id "ENSG00000102879"; transcript_id "G3194.17";
chr16	PacBio	exon	30188361	30189075	.	+	.	gene_id "ENSG00000102879"; transcript_id "G3194.17";
chr16	PacBio	CDS	30186718	30186720	.	+	.	gene_id "ENSG00000102879"; transcript_id "G3194.17";
chr16	PacBio	CDS	30186816	30186945	.	+	.	gene_id "ENSG00000102879"; transcript_id "G3194.17";
chr16	PacBio	CDS	30187039	30187223	.	+	.	gene_id "ENSG00000102879"; transcript_id "G3194.17";
chr16	PacBio	CDS	30187382	30187501	.	+	.	gene_id "ENSG00000102879"; transcript_id "G3194.17";
chr16	PacBio	CDS	30187725	30187946	.	+	.	gene_id "ENSG00000102879"; transcript_id "G3194.17";
chr16	PacBio	transcript	30183825	30189075	.	+	.	gene_id "ENSG00000102879"; transcript_id "G3194.18";
chr16	PacBio	exon	30183825	30183961	.	+	.	gene_id "ENSG00000102879"; transcript_id "G3194.18";
chr16	PacBio	exon	30185209	30185407	.	+	.	gene_id "ENSG00000102879"; transcript_id "G3194.18";
chr16	PacBio	exon	30186598	30186720	.	+	.	gene_id "ENSG00000102879"; transcript_id "G3194.18";
chr16	PacBio	exon	30186816	30186945	.	+	.	gene_id "ENSG00000102879"; transcript_id "G3194.18";
chr16	PacBio	exon	30187039	30187223	.	+	.	gene_id "ENSG00000102879"; transcript_id "G3194.18";
chr16	PacBio	exon	30187382	30187501	.	+	.	gene_id "ENSG00000102879"; transcript_id "G3194.18";
chr16	PacBio	exon	30187725	30187829	.	+	.	gene_id "ENSG00000102879"; transcript_id "G3194.18";
chr16	PacBio	exon	30187942	30188087	.	+	.	gene_id "ENSG00000102879"; transcript_id "G3194.18";
chr16	PacBio	exon	30188192	30188249	.	+	.	gene_id "ENSG00000102879"; transcript_id "G3194.18";
chr16	PacBio	exon	30188361	30188576	.	+	.	gene_id "ENSG00000102879"; transcript_id "G3194.18";
chr16	PacBio	exon	30188860	30189075	.	+	.	gene_id "ENSG00000102879"; transcript_id "G3194.18";
chr16	PacBio	CDS	30185210	30185407	.	+	.	gene_id "ENSG00000102879"; transcript_id "G3194.18";
chr16	PacBio	CDS	30186598	30186720	.	+	.	gene_id "ENSG00000102879"; transcript_id "G3194.18";
chr16	PacBio	CDS	30186816	30186945	.	+	.	gene_id "ENSG00000102879"; transcript_id "G3194.18";
chr16	PacBio	CDS	30187039	30187223	.	+	.	gene_id "ENSG00000102879"; transcript_id "G3194.18";
chr16	PacBio	CDS	30187382	30187501	.	+	.	gene_id "ENSG00000102879"; transcript_id "G3194.18";
chr16	PacBio	CDS	30187725	30187829	.	+	.	gene_id "ENSG00000102879"; transcript_id "G3194.18";
chr16	PacBio	CDS	30187942	30188087	.	+	.	gene_id "ENSG00000102879"; transcript_id "G3194.18";
chr16	PacBio	CDS	30188192	30188249	.	+	.	gene_id "ENSG00000102879"; transcript_id "G3194.18";
chr16	PacBio	CDS	30188361	30188576	.	+	.	gene_id "ENSG00000102879"; transcript_id "G3194.18";
chr16	PacBio	CDS	30188860	30188964	.	+	.	gene_id "ENSG00000102879"; transcript_id "G3194.18";
chr16	PacBio	transcript	30184168	30189075	.	+	.	gene_id "ENSG00000102879"; transcript_id "G3194.19";
chr16	PacBio	exon	30184168	30185407	.	+	.	gene_id "ENSG00000102879"; transcript_id "G3194.19";
chr16	PacBio	exon	30186598	30186720	.	+	.	gene_id "ENSG00000102879"; transcript_id "G3194.19";
chr16	PacBio	exon	30186816	30186945	.	+	.	gene_id "ENSG00000102879"; transcript_id "G3194.19";
chr16	PacBio	exon	30187039	30187223	.	+	.	gene_id "ENSG00000102879"; transcript_id "G3194.19";
chr16	PacBio	exon	30187382	30187501	.	+	.	gene_id "ENSG00000102879"; transcript_id "G3194.19";
chr16	PacBio	exon	30187725	30187829	.	+	.	gene_id "ENSG00000102879"; transcript_id "G3194.19";
chr16	PacBio	exon	30187942	30188087	.	+	.	gene_id "ENSG00000102879"; transcript_id "G3194.19";
chr16	PacBio	exon	30188192	30188249	.	+	.	gene_id "ENSG00000102879"; transcript_id "G3194.19";
chr16	PacBio	exon	30188361	30188576	.	+	.	gene_id "ENSG00000102879"; transcript_id "G3194.19";
chr16	PacBio	exon	30188860	30189075	.	+	.	gene_id "ENSG00000102879"; transcript_id "G3194.19";
chr16	PacBio	CDS	30185210	30185407	.	+	.	gene_id "ENSG00000102879"; transcript_id "G3194.19";
chr16	PacBio	CDS	30186598	30186720	.	+	.	gene_id "ENSG00000102879"; transcript_id "G3194.19";
chr16	PacBio	CDS	30186816	30186945	.	+	.	gene_id "ENSG00000102879"; transcript_id "G3194.19";
chr16	PacBio	CDS	30187039	30187223	.	+	.	gene_id "ENSG00000102879"; transcript_id "G3194.19";
chr16	PacBio	CDS	30187382	30187501	.	+	.	gene_id "ENSG00000102879"; transcript_id "G3194.19";
chr16	PacBio	CDS	30187725	30187829	.	+	.	gene_id "ENSG00000102879"; transcript_id "G3194.19";
chr16	PacBio	CDS	30187942	30188087	.	+	.	gene_id "ENSG00000102879"; transcript_id "G3194.19";
chr16	PacBio	CDS	30188192	30188249	.	+	.	gene_id "ENSG00000102879"; transcript_id "G3194.19";
chr16	PacBio	CDS	30188361	30188576	.	+	.	gene_id "ENSG00000102879"; transcript_id "G3194.19";
chr16	PacBio	CDS	30188860	30188964	.	+	.	gene_id "ENSG00000102879"; transcript_id "G3194.19";
chr16	PacBio	transcript	30184224	30189074	.	+	.	gene_id "ENSG00000102879"; transcript_id "G3194.20";
chr16	PacBio	exon	30184224	30184343	.	+	.	gene_id "ENSG00000102879"; transcript_id "G3194.20";
chr16	PacBio	exon	30185209	30186720	.	+	.	gene_id "ENSG00000102879"; transcript_id "G3194.20";
chr16	PacBio	exon	30186816	30186945	.	+	.	gene_id "ENSG00000102879"; transcript_id "G3194.20";
chr16	PacBio	exon	30187039	30187223	.	+	.	gene_id "ENSG00000102879"; transcript_id "G3194.20";
chr16	PacBio	exon	30187382	30187501	.	+	.	gene_id "ENSG00000102879"; transcript_id "G3194.20";
chr16	PacBio	exon	30187725	30187829	.	+	.	gene_id "ENSG00000102879"; transcript_id "G3194.20";
chr16	PacBio	exon	30187942	30188087	.	+	.	gene_id "ENSG00000102879"; transcript_id "G3194.20";
chr16	PacBio	exon	30188192	30188249	.	+	.	gene_id "ENSG00000102879"; transcript_id "G3194.20";
chr16	PacBio	exon	30188361	30188576	.	+	.	gene_id "ENSG00000102879"; transcript_id "G3194.20";
chr16	PacBio	exon	30188860	30189074	.	+	.	gene_id "ENSG00000102879"; transcript_id "G3194.20";
chr16	PacBio	CDS	30186718	30186720	.	+	.	gene_id "ENSG00000102879"; transcript_id "G3194.20";
chr16	PacBio	CDS	30186816	30186945	.	+	.	gene_id "ENSG00000102879"; transcript_id "G3194.20";
chr16	PacBio	CDS	30187039	30187223	.	+	.	gene_id "ENSG00000102879"; transcript_id "G3194.20";
chr16	PacBio	CDS	30187382	30187501	.	+	.	gene_id "ENSG00000102879"; transcript_id "G3194.20";
chr16	PacBio	CDS	30187725	30187829	.	+	.	gene_id "ENSG00000102879"; transcript_id "G3194.20";
chr16	PacBio	CDS	30187942	30188087	.	+	.	gene_id "ENSG00000102879"; transcript_id "G3194.20";
chr16	PacBio	CDS	30188192	30188249	.	+	.	gene_id "ENSG00000102879"; transcript_id "G3194.20";
chr16	PacBio	CDS	30188361	30188576	.	+	.	gene_id "ENSG00000102879"; transcript_id "G3194.20";
chr16	PacBio	CDS	30188860	30188964	.	+	.	gene_id "ENSG00000102879"; transcript_id "G3194.20";
chr16	PacBio	transcript	30184224	30189075	.	+	.	gene_id "ENSG00000102879"; transcript_id "G3194.21";
chr16	PacBio	exon	30184224	30184343	.	+	.	gene_id "ENSG00000102879"; transcript_id "G3194.21";
chr16	PacBio	exon	30185209	30186720	.	+	.	gene_id "ENSG00000102879"; transcript_id "G3194.21";
chr16	PacBio	exon	30186816	30187223	.	+	.	gene_id "ENSG00000102879"; transcript_id "G3194.21";
chr16	PacBio	exon	30187382	30187501	.	+	.	gene_id "ENSG00000102879"; transcript_id "G3194.21";
chr16	PacBio	exon	30187725	30187829	.	+	.	gene_id "ENSG00000102879"; transcript_id "G3194.21";
chr16	PacBio	exon	30187942	30188087	.	+	.	gene_id "ENSG00000102879"; transcript_id "G3194.21";
chr16	PacBio	exon	30188192	30188249	.	+	.	gene_id "ENSG00000102879"; transcript_id "G3194.21";
chr16	PacBio	exon	30188361	30188576	.	+	.	gene_id "ENSG00000102879"; transcript_id "G3194.21";
chr16	PacBio	exon	30188860	30189075	.	+	.	gene_id "ENSG00000102879"; transcript_id "G3194.21";
chr16	PacBio	CDS	30187056	30187223	.	+	.	gene_id "ENSG00000102879"; transcript_id "G3194.21";
chr16	PacBio	CDS	30187382	30187501	.	+	.	gene_id "ENSG00000102879"; transcript_id "G3194.21";
chr16	PacBio	CDS	30187725	30187829	.	+	.	gene_id "ENSG00000102879"; transcript_id "G3194.21";
chr16	PacBio	CDS	30187942	30188087	.	+	.	gene_id "ENSG00000102879"; transcript_id "G3194.21";
chr16	PacBio	CDS	30188192	30188249	.	+	.	gene_id "ENSG00000102879"; transcript_id "G3194.21";
chr16	PacBio	CDS	30188361	30188576	.	+	.	gene_id "ENSG00000102879"; transcript_id "G3194.21";
chr16	PacBio	CDS	30188860	30188964	.	+	.	gene_id "ENSG00000102879"; transcript_id "G3194.21";
chr16	PacBio	transcript	30185977	30189620	.	+	.	gene_id "ENSG00000102879"; transcript_id "G3194.22";
chr16	PacBio	exon	30185977	30189620	.	+	.	gene_id "ENSG00000102879"; transcript_id "G3194.22";
chr16	PacBio	CDS	30188232	30188687	.	+	.	gene_id "ENSG00000102879"; transcript_id "G3194.22";
chr16	PacBio	transcript	30350767	30355215	.	-	.	gene_id "ENSG00000169217"; transcript_id "G3195.3";
chr16	PacBio	exon	30350767	30353095	.	-	.	gene_id "ENSG00000169217"; transcript_id "G3195.3";
chr16	PacBio	exon	30353181	30353287	.	-	.	gene_id "ENSG00000169217"; transcript_id "G3195.3";
chr16	PacBio	exon	30353368	30353800	.	-	.	gene_id "ENSG00000169217"; transcript_id "G3195.3";
chr16	PacBio	exon	30353901	30354058	.	-	.	gene_id "ENSG00000169217"; transcript_id "G3195.3";
chr16	PacBio	exon	30354184	30354322	.	-	.	gene_id "ENSG00000169217"; transcript_id "G3195.3";
chr16	PacBio	exon	30354604	30355215	.	-	.	gene_id "ENSG00000169217"; transcript_id "G3195.3";
chr16	PacBio	CDS	30352985	30353095	.	-	.	gene_id "ENSG00000169217"; transcript_id "G3195.3";
chr16	PacBio	CDS	30353181	30353287	.	-	.	gene_id "ENSG00000169217"; transcript_id "G3195.3";
chr16	PacBio	CDS	30353368	30353800	.	-	.	gene_id "ENSG00000169217"; transcript_id "G3195.3";
chr16	PacBio	CDS	30353901	30354058	.	-	.	gene_id "ENSG00000169217"; transcript_id "G3195.3";
chr16	PacBio	CDS	30354184	30354322	.	-	.	gene_id "ENSG00000169217"; transcript_id "G3195.3";
chr16	PacBio	CDS	30354604	30354681	.	-	.	gene_id "ENSG00000169217"; transcript_id "G3195.3";
chr16	PacBio	transcript	30350767	30355295	.	-	.	gene_id "ENSG00000169217"; transcript_id "G3195.1";
chr16	PacBio	exon	30350767	30352589	.	-	.	gene_id "ENSG00000169217"; transcript_id "G3195.1";
chr16	PacBio	exon	30353181	30353287	.	-	.	gene_id "ENSG00000169217"; transcript_id "G3195.1";
chr16	PacBio	exon	30353368	30353800	.	-	.	gene_id "ENSG00000169217"; transcript_id "G3195.1";
chr16	PacBio	exon	30353901	30354058	.	-	.	gene_id "ENSG00000169217"; transcript_id "G3195.1";
chr16	PacBio	exon	30354184	30354322	.	-	.	gene_id "ENSG00000169217"; transcript_id "G3195.1";
chr16	PacBio	exon	30354604	30354707	.	-	.	gene_id "ENSG00000169217"; transcript_id "G3195.1";
chr16	PacBio	exon	30355212	30355295	.	-	.	gene_id "ENSG00000169217"; transcript_id "G3195.1";
chr16	PacBio	CDS	30352272	30352589	.	-	.	gene_id "ENSG00000169217"; transcript_id "G3195.1";
chr16	PacBio	CDS	30353181	30353287	.	-	.	gene_id "ENSG00000169217"; transcript_id "G3195.1";
chr16	PacBio	CDS	30353368	30353800	.	-	.	gene_id "ENSG00000169217"; transcript_id "G3195.1";
chr16	PacBio	CDS	30353901	30354058	.	-	.	gene_id "ENSG00000169217"; transcript_id "G3195.1";
chr16	PacBio	CDS	30354184	30354322	.	-	.	gene_id "ENSG00000169217"; transcript_id "G3195.1";
chr16	PacBio	CDS	30354604	30354681	.	-	.	gene_id "ENSG00000169217"; transcript_id "G3195.1";
chr16	PacBio	transcript	30350767	30355306	.	-	.	gene_id "ENSG00000169217"; transcript_id "G3195.4";
chr16	PacBio	exon	30350767	30353287	.	-	.	gene_id "ENSG00000169217"; transcript_id "G3195.4";
chr16	PacBio	exon	30353368	30353800	.	-	.	gene_id "ENSG00000169217"; transcript_id "G3195.4";
chr16	PacBio	exon	30353901	30354058	.	-	.	gene_id "ENSG00000169217"; transcript_id "G3195.4";
chr16	PacBio	exon	30354184	30354322	.	-	.	gene_id "ENSG00000169217"; transcript_id "G3195.4";
chr16	PacBio	exon	30354604	30354707	.	-	.	gene_id "ENSG00000169217"; transcript_id "G3195.4";
chr16	PacBio	exon	30355212	30355306	.	-	.	gene_id "ENSG00000169217"; transcript_id "G3195.4";
chr16	PacBio	CDS	30353082	30353287	.	-	.	gene_id "ENSG00000169217"; transcript_id "G3195.4";
chr16	PacBio	CDS	30353368	30353800	.	-	.	gene_id "ENSG00000169217"; transcript_id "G3195.4";
chr16	PacBio	CDS	30353901	30354058	.	-	.	gene_id "ENSG00000169217"; transcript_id "G3195.4";
chr16	PacBio	CDS	30354184	30354322	.	-	.	gene_id "ENSG00000169217"; transcript_id "G3195.4";
chr16	PacBio	CDS	30354604	30354681	.	-	.	gene_id "ENSG00000169217"; transcript_id "G3195.4";
chr16	PacBio	transcript	30350767	30355328	.	-	.	gene_id "ENSG00000169217"; transcript_id "G3195.2";
chr16	PacBio	exon	30350767	30353095	.	-	.	gene_id "ENSG00000169217"; transcript_id "G3195.2";
chr16	PacBio	exon	30353181	30353287	.	-	.	gene_id "ENSG00000169217"; transcript_id "G3195.2";
chr16	PacBio	exon	30353368	30353800	.	-	.	gene_id "ENSG00000169217"; transcript_id "G3195.2";
chr16	PacBio	exon	30353901	30354058	.	-	.	gene_id "ENSG00000169217"; transcript_id "G3195.2";
chr16	PacBio	exon	30354184	30354322	.	-	.	gene_id "ENSG00000169217"; transcript_id "G3195.2";
chr16	PacBio	exon	30354604	30354707	.	-	.	gene_id "ENSG00000169217"; transcript_id "G3195.2";
chr16	PacBio	exon	30355212	30355328	.	-	.	gene_id "ENSG00000169217"; transcript_id "G3195.2";
chr16	PacBio	CDS	30352985	30353095	.	-	.	gene_id "ENSG00000169217"; transcript_id "G3195.2";
chr16	PacBio	CDS	30353181	30353287	.	-	.	gene_id "ENSG00000169217"; transcript_id "G3195.2";
chr16	PacBio	CDS	30353368	30353800	.	-	.	gene_id "ENSG00000169217"; transcript_id "G3195.2";
chr16	PacBio	CDS	30353901	30354058	.	-	.	gene_id "ENSG00000169217"; transcript_id "G3195.2";
chr16	PacBio	CDS	30354184	30354322	.	-	.	gene_id "ENSG00000169217"; transcript_id "G3195.2";
chr16	PacBio	CDS	30354604	30354681	.	-	.	gene_id "ENSG00000169217"; transcript_id "G3195.2";
chr16	PacBio	transcript	30352848	30355362	.	-	.	gene_id "ENSG00000169217"; transcript_id "G3195.5";
chr16	PacBio	exon	30352848	30353095	.	-	.	gene_id "ENSG00000169217"; transcript_id "G3195.5";
chr16	PacBio	exon	30353181	30353287	.	-	.	gene_id "ENSG00000169217"; transcript_id "G3195.5";
chr16	PacBio	exon	30353368	30353800	.	-	.	gene_id "ENSG00000169217"; transcript_id "G3195.5";
chr16	PacBio	exon	30353901	30354058	.	-	.	gene_id "ENSG00000169217"; transcript_id "G3195.5";
chr16	PacBio	exon	30354184	30354322	.	-	.	gene_id "ENSG00000169217"; transcript_id "G3195.5";
chr16	PacBio	exon	30354604	30354707	.	-	.	gene_id "ENSG00000169217"; transcript_id "G3195.5";
chr16	PacBio	exon	30355212	30355362	.	-	.	gene_id "ENSG00000169217"; transcript_id "G3195.5";
chr16	PacBio	CDS	30352985	30353095	.	-	.	gene_id "ENSG00000169217"; transcript_id "G3195.5";
chr16	PacBio	CDS	30353181	30353287	.	-	.	gene_id "ENSG00000169217"; transcript_id "G3195.5";
chr16	PacBio	CDS	30353368	30353800	.	-	.	gene_id "ENSG00000169217"; transcript_id "G3195.5";
chr16	PacBio	CDS	30353901	30354058	.	-	.	gene_id "ENSG00000169217"; transcript_id "G3195.5";
chr16	PacBio	CDS	30354184	30354322	.	-	.	gene_id "ENSG00000169217"; transcript_id "G3195.5";
chr16	PacBio	CDS	30354604	30354681	.	-	.	gene_id "ENSG00000169217"; transcript_id "G3195.5";
chr16	PacBio	transcript	30357101	30370508	.	-	.	gene_id "ENSG00000169221"; transcript_id "G3196.1";
chr16	PacBio	exon	30357101	30358573	.	-	.	gene_id "ENSG00000169221"; transcript_id "G3196.1";
chr16	PacBio	exon	30358663	30358817	.	-	.	gene_id "ENSG00000169221"; transcript_id "G3196.1";
chr16	PacBio	exon	30359538	30359603	.	-	.	gene_id "ENSG00000169221"; transcript_id "G3196.1";
chr16	PacBio	exon	30359727	30359841	.	-	.	gene_id "ENSG00000169221"; transcript_id "G3196.1";
chr16	PacBio	exon	30364900	30365006	.	-	.	gene_id "ENSG00000169221"; transcript_id "G3196.1";
chr16	PacBio	exon	30365105	30365212	.	-	.	gene_id "ENSG00000169221"; transcript_id "G3196.1";
chr16	PacBio	exon	30365495	30365594	.	-	.	gene_id "ENSG00000169221"; transcript_id "G3196.1";
chr16	PacBio	exon	30369228	30370508	.	-	.	gene_id "ENSG00000169221"; transcript_id "G3196.1";
chr16	PacBio	CDS	30358570	30358573	.	-	.	gene_id "ENSG00000169221"; transcript_id "G3196.1";
chr16	PacBio	CDS	30358663	30358817	.	-	.	gene_id "ENSG00000169221"; transcript_id "G3196.1";
chr16	PacBio	CDS	30359538	30359603	.	-	.	gene_id "ENSG00000169221"; transcript_id "G3196.1";
chr16	PacBio	CDS	30359727	30359841	.	-	.	gene_id "ENSG00000169221"; transcript_id "G3196.1";
chr16	PacBio	CDS	30364900	30365006	.	-	.	gene_id "ENSG00000169221"; transcript_id "G3196.1";
chr16	PacBio	CDS	30365105	30365212	.	-	.	gene_id "ENSG00000169221"; transcript_id "G3196.1";
chr16	PacBio	CDS	30365495	30365594	.	-	.	gene_id "ENSG00000169221"; transcript_id "G3196.1";
chr16	PacBio	CDS	30369228	30370183	.	-	.	gene_id "ENSG00000169221"; transcript_id "G3196.1";
chr16	PacBio	transcript	30357102	30370472	.	-	.	gene_id "ENSG00000169221"; transcript_id "G3196.4";
chr16	PacBio	exon	30357102	30358573	.	-	.	gene_id "ENSG00000169221"; transcript_id "G3196.4";
chr16	PacBio	exon	30358663	30358817	.	-	.	gene_id "ENSG00000169221"; transcript_id "G3196.4";
chr16	PacBio	exon	30359172	30359361	.	-	.	gene_id "ENSG00000169221"; transcript_id "G3196.4";
chr16	PacBio	exon	30359727	30359841	.	-	.	gene_id "ENSG00000169221"; transcript_id "G3196.4";
chr16	PacBio	exon	30364900	30365006	.	-	.	gene_id "ENSG00000169221"; transcript_id "G3196.4";
chr16	PacBio	exon	30365105	30365212	.	-	.	gene_id "ENSG00000169221"; transcript_id "G3196.4";
chr16	PacBio	exon	30365495	30365594	.	-	.	gene_id "ENSG00000169221"; transcript_id "G3196.4";
chr16	PacBio	exon	30369228	30370472	.	-	.	gene_id "ENSG00000169221"; transcript_id "G3196.4";
chr16	PacBio	CDS	30357944	30358573	.	-	.	gene_id "ENSG00000169221"; transcript_id "G3196.4";
chr16	PacBio	CDS	30358663	30358817	.	-	.	gene_id "ENSG00000169221"; transcript_id "G3196.4";
chr16	PacBio	CDS	30359172	30359361	.	-	.	gene_id "ENSG00000169221"; transcript_id "G3196.4";
chr16	PacBio	CDS	30359727	30359841	.	-	.	gene_id "ENSG00000169221"; transcript_id "G3196.4";
chr16	PacBio	CDS	30364900	30365006	.	-	.	gene_id "ENSG00000169221"; transcript_id "G3196.4";
chr16	PacBio	CDS	30365105	30365212	.	-	.	gene_id "ENSG00000169221"; transcript_id "G3196.4";
chr16	PacBio	CDS	30365495	30365594	.	-	.	gene_id "ENSG00000169221"; transcript_id "G3196.4";
chr16	PacBio	CDS	30369228	30370183	.	-	.	gene_id "ENSG00000169221"; transcript_id "G3196.4";
chr16	PacBio	transcript	30357102	30370507	.	-	.	gene_id "ENSG00000169221"; transcript_id "G3196.3";
chr16	PacBio	exon	30357102	30358573	.	-	.	gene_id "ENSG00000169221"; transcript_id "G3196.3";
chr16	PacBio	exon	30358663	30358817	.	-	.	gene_id "ENSG00000169221"; transcript_id "G3196.3";
chr16	PacBio	exon	30359172	30359361	.	-	.	gene_id "ENSG00000169221"; transcript_id "G3196.3";
chr16	PacBio	exon	30359538	30359603	.	-	.	gene_id "ENSG00000169221"; transcript_id "G3196.3";
chr16	PacBio	exon	30359727	30359841	.	-	.	gene_id "ENSG00000169221"; transcript_id "G3196.3";
chr16	PacBio	exon	30369228	30370507	.	-	.	gene_id "ENSG00000169221"; transcript_id "G3196.3";
chr16	PacBio	CDS	30357944	30358573	.	-	.	gene_id "ENSG00000169221"; transcript_id "G3196.3";
chr16	PacBio	CDS	30358663	30358817	.	-	.	gene_id "ENSG00000169221"; transcript_id "G3196.3";
chr16	PacBio	CDS	30359172	30359361	.	-	.	gene_id "ENSG00000169221"; transcript_id "G3196.3";
chr16	PacBio	CDS	30359538	30359603	.	-	.	gene_id "ENSG00000169221"; transcript_id "G3196.3";
chr16	PacBio	CDS	30359727	30359841	.	-	.	gene_id "ENSG00000169221"; transcript_id "G3196.3";
chr16	PacBio	CDS	30369228	30370183	.	-	.	gene_id "ENSG00000169221"; transcript_id "G3196.3";
chr16	PacBio	transcript	30357102	30370535	.	-	.	gene_id "ENSG00000169221"; transcript_id "G3196.2";
chr16	PacBio	exon	30357102	30358573	.	-	.	gene_id "ENSG00000169221"; transcript_id "G3196.2";
chr16	PacBio	exon	30358663	30358817	.	-	.	gene_id "ENSG00000169221"; transcript_id "G3196.2";
chr16	PacBio	exon	30359172	30359361	.	-	.	gene_id "ENSG00000169221"; transcript_id "G3196.2";
chr16	PacBio	exon	30359538	30359603	.	-	.	gene_id "ENSG00000169221"; transcript_id "G3196.2";
chr16	PacBio	exon	30359727	30359841	.	-	.	gene_id "ENSG00000169221"; transcript_id "G3196.2";
chr16	PacBio	exon	30364900	30365006	.	-	.	gene_id "ENSG00000169221"; transcript_id "G3196.2";
chr16	PacBio	exon	30365105	30365212	.	-	.	gene_id "ENSG00000169221"; transcript_id "G3196.2";
chr16	PacBio	exon	30365495	30365594	.	-	.	gene_id "ENSG00000169221"; transcript_id "G3196.2";
chr16	PacBio	exon	30369228	30370535	.	-	.	gene_id "ENSG00000169221"; transcript_id "G3196.2";
chr16	PacBio	CDS	30357944	30358573	.	-	.	gene_id "ENSG00000169221"; transcript_id "G3196.2";
chr16	PacBio	CDS	30358663	30358817	.	-	.	gene_id "ENSG00000169221"; transcript_id "G3196.2";
chr16	PacBio	CDS	30359172	30359361	.	-	.	gene_id "ENSG00000169221"; transcript_id "G3196.2";
chr16	PacBio	CDS	30359538	30359603	.	-	.	gene_id "ENSG00000169221"; transcript_id "G3196.2";
chr16	PacBio	CDS	30359727	30359841	.	-	.	gene_id "ENSG00000169221"; transcript_id "G3196.2";
chr16	PacBio	CDS	30364900	30365006	.	-	.	gene_id "ENSG00000169221"; transcript_id "G3196.2";
chr16	PacBio	CDS	30365105	30365212	.	-	.	gene_id "ENSG00000169221"; transcript_id "G3196.2";
chr16	PacBio	CDS	30365495	30365594	.	-	.	gene_id "ENSG00000169221"; transcript_id "G3196.2";
chr16	PacBio	CDS	30369228	30370183	.	-	.	gene_id "ENSG00000169221"; transcript_id "G3196.2";
chr16	PacBio	transcript	30378136	30382564	.	-	.	gene_id "ENSG00000180096"; transcript_id "G3197.5";
chr16	PacBio	exon	30378136	30378520	.	-	.	gene_id "ENSG00000180096"; transcript_id "G3197.5";
chr16	PacBio	exon	30378610	30378700	.	-	.	gene_id "ENSG00000180096"; transcript_id "G3197.5";
chr16	PacBio	exon	30379018	30379183	.	-	.	gene_id "ENSG00000180096"; transcript_id "G3197.5";
chr16	PacBio	exon	30379435	30379534	.	-	.	gene_id "ENSG00000180096"; transcript_id "G3197.5";
chr16	PacBio	exon	30379932	30381883	.	-	.	gene_id "ENSG00000180096"; transcript_id "G3197.5";
chr16	PacBio	exon	30382093	30382179	.	-	.	gene_id "ENSG00000180096"; transcript_id "G3197.5";
chr16	PacBio	exon	30382275	30382365	.	-	.	gene_id "ENSG00000180096"; transcript_id "G3197.5";
chr16	PacBio	exon	30382525	30382564	.	-	.	gene_id "ENSG00000180096"; transcript_id "G3197.5";
chr16	PacBio	CDS	30378434	30378520	.	-	.	gene_id "ENSG00000180096"; transcript_id "G3197.5";
chr16	PacBio	CDS	30378610	30378700	.	-	.	gene_id "ENSG00000180096"; transcript_id "G3197.5";
chr16	PacBio	CDS	30379018	30379183	.	-	.	gene_id "ENSG00000180096"; transcript_id "G3197.5";
chr16	PacBio	CDS	30379435	30379534	.	-	.	gene_id "ENSG00000180096"; transcript_id "G3197.5";
chr16	PacBio	CDS	30379932	30379937	.	-	.	gene_id "ENSG00000180096"; transcript_id "G3197.5";
chr16	PacBio	transcript	30378136	30382565	.	-	.	gene_id "ENSG00000180096"; transcript_id "G3197.1";
chr16	PacBio	exon	30378136	30378520	.	-	.	gene_id "ENSG00000180096"; transcript_id "G3197.1";
chr16	PacBio	exon	30378610	30378700	.	-	.	gene_id "ENSG00000180096"; transcript_id "G3197.1";
chr16	PacBio	exon	30379018	30379183	.	-	.	gene_id "ENSG00000180096"; transcript_id "G3197.1";
chr16	PacBio	exon	30379435	30379534	.	-	.	gene_id "ENSG00000180096"; transcript_id "G3197.1";
chr16	PacBio	exon	30379766	30380033	.	-	.	gene_id "ENSG00000180096"; transcript_id "G3197.1";
chr16	PacBio	exon	30381127	30381473	.	-	.	gene_id "ENSG00000180096"; transcript_id "G3197.1";
chr16	PacBio	exon	30381760	30381883	.	-	.	gene_id "ENSG00000180096"; transcript_id "G3197.1";
chr16	PacBio	exon	30382093	30382179	.	-	.	gene_id "ENSG00000180096"; transcript_id "G3197.1";
chr16	PacBio	exon	30382275	30382365	.	-	.	gene_id "ENSG00000180096"; transcript_id "G3197.1";
chr16	PacBio	exon	30382525	30382565	.	-	.	gene_id "ENSG00000180096"; transcript_id "G3197.1";
chr16	PacBio	CDS	30381275	30381473	.	-	.	gene_id "ENSG00000180096"; transcript_id "G3197.1";
chr16	PacBio	CDS	30381760	30381883	.	-	.	gene_id "ENSG00000180096"; transcript_id "G3197.1";
chr16	PacBio	CDS	30382093	30382179	.	-	.	gene_id "ENSG00000180096"; transcript_id "G3197.1";
chr16	PacBio	CDS	30382275	30382365	.	-	.	gene_id "ENSG00000180096"; transcript_id "G3197.1";
chr16	PacBio	CDS	30382525	30382542	.	-	.	gene_id "ENSG00000180096"; transcript_id "G3197.1";
chr16	PacBio	transcript	30378136	30382574	.	-	.	gene_id "ENSG00000180096"; transcript_id "G3197.4";
chr16	PacBio	exon	30378136	30378520	.	-	.	gene_id "ENSG00000180096"; transcript_id "G3197.4";
chr16	PacBio	exon	30378610	30378700	.	-	.	gene_id "ENSG00000180096"; transcript_id "G3197.4";
chr16	PacBio	exon	30379018	30379183	.	-	.	gene_id "ENSG00000180096"; transcript_id "G3197.4";
chr16	PacBio	exon	30379435	30379534	.	-	.	gene_id "ENSG00000180096"; transcript_id "G3197.4";
chr16	PacBio	exon	30379932	30381473	.	-	.	gene_id "ENSG00000180096"; transcript_id "G3197.4";
chr16	PacBio	exon	30381760	30381883	.	-	.	gene_id "ENSG00000180096"; transcript_id "G3197.4";
chr16	PacBio	exon	30382093	30382179	.	-	.	gene_id "ENSG00000180096"; transcript_id "G3197.4";
chr16	PacBio	exon	30382275	30382365	.	-	.	gene_id "ENSG00000180096"; transcript_id "G3197.4";
chr16	PacBio	exon	30382525	30382574	.	-	.	gene_id "ENSG00000180096"; transcript_id "G3197.4";
chr16	PacBio	CDS	30381275	30381473	.	-	.	gene_id "ENSG00000180096"; transcript_id "G3197.4";
chr16	PacBio	CDS	30381760	30381883	.	-	.	gene_id "ENSG00000180096"; transcript_id "G3197.4";
chr16	PacBio	CDS	30382093	30382179	.	-	.	gene_id "ENSG00000180096"; transcript_id "G3197.4";
chr16	PacBio	CDS	30382275	30382365	.	-	.	gene_id "ENSG00000180096"; transcript_id "G3197.4";
chr16	PacBio	CDS	30382525	30382542	.	-	.	gene_id "ENSG00000180096"; transcript_id "G3197.4";
chr16	PacBio	transcript	30378136	30382575	.	-	.	gene_id "ENSG00000180096"; transcript_id "G3197.3";
chr16	PacBio	exon	30378136	30378520	.	-	.	gene_id "ENSG00000180096"; transcript_id "G3197.3";
chr16	PacBio	exon	30378610	30378700	.	-	.	gene_id "ENSG00000180096"; transcript_id "G3197.3";
chr16	PacBio	exon	30379018	30379183	.	-	.	gene_id "ENSG00000180096"; transcript_id "G3197.3";
chr16	PacBio	exon	30379435	30379534	.	-	.	gene_id "ENSG00000180096"; transcript_id "G3197.3";
chr16	PacBio	exon	30379932	30380033	.	-	.	gene_id "ENSG00000180096"; transcript_id "G3197.3";
chr16	PacBio	exon	30381127	30381473	.	-	.	gene_id "ENSG00000180096"; transcript_id "G3197.3";
chr16	PacBio	exon	30381760	30381883	.	-	.	gene_id "ENSG00000180096"; transcript_id "G3197.3";
chr16	PacBio	exon	30382093	30382179	.	-	.	gene_id "ENSG00000180096"; transcript_id "G3197.3";
chr16	PacBio	exon	30382275	30382365	.	-	.	gene_id "ENSG00000180096"; transcript_id "G3197.3";
chr16	PacBio	exon	30382525	30382575	.	-	.	gene_id "ENSG00000180096"; transcript_id "G3197.3";
chr16	PacBio	CDS	30378434	30378520	.	-	.	gene_id "ENSG00000180096"; transcript_id "G3197.3";
chr16	PacBio	CDS	30378610	30378700	.	-	.	gene_id "ENSG00000180096"; transcript_id "G3197.3";
chr16	PacBio	CDS	30379018	30379183	.	-	.	gene_id "ENSG00000180096"; transcript_id "G3197.3";
chr16	PacBio	CDS	30379435	30379534	.	-	.	gene_id "ENSG00000180096"; transcript_id "G3197.3";
chr16	PacBio	CDS	30379932	30380033	.	-	.	gene_id "ENSG00000180096"; transcript_id "G3197.3";
chr16	PacBio	CDS	30381127	30381159	.	-	.	gene_id "ENSG00000180096"; transcript_id "G3197.3";
chr16	PacBio	transcript	30378136	30382826	.	-	.	gene_id "ENSG00000180096"; transcript_id "G3197.2";
chr16	PacBio	exon	30378136	30378520	.	-	.	gene_id "ENSG00000180096"; transcript_id "G3197.2";
chr16	PacBio	exon	30378610	30378700	.	-	.	gene_id "ENSG00000180096"; transcript_id "G3197.2";
chr16	PacBio	exon	30379018	30379183	.	-	.	gene_id "ENSG00000180096"; transcript_id "G3197.2";
chr16	PacBio	exon	30379435	30379534	.	-	.	gene_id "ENSG00000180096"; transcript_id "G3197.2";
chr16	PacBio	exon	30379932	30380033	.	-	.	gene_id "ENSG00000180096"; transcript_id "G3197.2";
chr16	PacBio	exon	30381127	30381244	.	-	.	gene_id "ENSG00000180096"; transcript_id "G3197.2";
chr16	PacBio	exon	30381339	30381473	.	-	.	gene_id "ENSG00000180096"; transcript_id "G3197.2";
chr16	PacBio	exon	30381760	30381883	.	-	.	gene_id "ENSG00000180096"; transcript_id "G3197.2";
chr16	PacBio	exon	30382093	30382179	.	-	.	gene_id "ENSG00000180096"; transcript_id "G3197.2";
chr16	PacBio	exon	30382275	30382365	.	-	.	gene_id "ENSG00000180096"; transcript_id "G3197.2";
chr16	PacBio	exon	30382525	30382598	.	-	.	gene_id "ENSG00000180096"; transcript_id "G3197.2";
chr16	PacBio	exon	30382735	30382826	.	-	.	gene_id "ENSG00000180096"; transcript_id "G3197.2";
chr16	PacBio	CDS	30378434	30378520	.	-	.	gene_id "ENSG00000180096"; transcript_id "G3197.2";
chr16	PacBio	CDS	30378610	30378700	.	-	.	gene_id "ENSG00000180096"; transcript_id "G3197.2";
chr16	PacBio	CDS	30379018	30379183	.	-	.	gene_id "ENSG00000180096"; transcript_id "G3197.2";
chr16	PacBio	CDS	30379435	30379534	.	-	.	gene_id "ENSG00000180096"; transcript_id "G3197.2";
chr16	PacBio	CDS	30379932	30380033	.	-	.	gene_id "ENSG00000180096"; transcript_id "G3197.2";
chr16	PacBio	CDS	30381127	30381244	.	-	.	gene_id "ENSG00000180096"; transcript_id "G3197.2";
chr16	PacBio	CDS	30381339	30381473	.	-	.	gene_id "ENSG00000180096"; transcript_id "G3197.2";
chr16	PacBio	CDS	30381760	30381883	.	-	.	gene_id "ENSG00000180096"; transcript_id "G3197.2";
chr16	PacBio	CDS	30382093	30382179	.	-	.	gene_id "ENSG00000180096"; transcript_id "G3197.2";
chr16	PacBio	CDS	30382275	30382365	.	-	.	gene_id "ENSG00000180096"; transcript_id "G3197.2";
chr16	PacBio	CDS	30382525	30382598	.	-	.	gene_id "ENSG00000180096"; transcript_id "G3197.2";
chr16	PacBio	CDS	30382735	30382804	.	-	.	gene_id "ENSG00000180096"; transcript_id "G3197.2";
chr16	PacBio	transcript	30378137	30382558	.	-	.	gene_id "ENSG00000180096"; transcript_id "G3197.8";
chr16	PacBio	exon	30378137	30378520	.	-	.	gene_id "ENSG00000180096"; transcript_id "G3197.8";
chr16	PacBio	exon	30378610	30378700	.	-	.	gene_id "ENSG00000180096"; transcript_id "G3197.8";
chr16	PacBio	exon	30379018	30379183	.	-	.	gene_id "ENSG00000180096"; transcript_id "G3197.8";
chr16	PacBio	exon	30379435	30379534	.	-	.	gene_id "ENSG00000180096"; transcript_id "G3197.8";
chr16	PacBio	exon	30379932	30381244	.	-	.	gene_id "ENSG00000180096"; transcript_id "G3197.8";
chr16	PacBio	exon	30381339	30381473	.	-	.	gene_id "ENSG00000180096"; transcript_id "G3197.8";
chr16	PacBio	exon	30381760	30381883	.	-	.	gene_id "ENSG00000180096"; transcript_id "G3197.8";
chr16	PacBio	exon	30382093	30382179	.	-	.	gene_id "ENSG00000180096"; transcript_id "G3197.8";
chr16	PacBio	exon	30382275	30382365	.	-	.	gene_id "ENSG00000180096"; transcript_id "G3197.8";
chr16	PacBio	exon	30382525	30382558	.	-	.	gene_id "ENSG00000180096"; transcript_id "G3197.8";
chr16	PacBio	CDS	30381121	30381244	.	-	.	gene_id "ENSG00000180096"; transcript_id "G3197.8";
chr16	PacBio	CDS	30381339	30381473	.	-	.	gene_id "ENSG00000180096"; transcript_id "G3197.8";
chr16	PacBio	CDS	30381760	30381883	.	-	.	gene_id "ENSG00000180096"; transcript_id "G3197.8";
chr16	PacBio	CDS	30382093	30382179	.	-	.	gene_id "ENSG00000180096"; transcript_id "G3197.8";
chr16	PacBio	CDS	30382275	30382365	.	-	.	gene_id "ENSG00000180096"; transcript_id "G3197.8";
chr16	PacBio	CDS	30382525	30382542	.	-	.	gene_id "ENSG00000180096"; transcript_id "G3197.8";
chr16	PacBio	transcript	30378137	30382561	.	-	.	gene_id "ENSG00000180096"; transcript_id "G3197.11";
chr16	PacBio	exon	30378137	30378700	.	-	.	gene_id "ENSG00000180096"; transcript_id "G3197.11";
chr16	PacBio	exon	30379018	30382561	.	-	.	gene_id "ENSG00000180096"; transcript_id "G3197.11";
chr16	PacBio	CDS	30378283	30378700	.	-	.	gene_id "ENSG00000180096"; transcript_id "G3197.11";
chr16	PacBio	CDS	30379018	30379142	.	-	.	gene_id "ENSG00000180096"; transcript_id "G3197.11";
chr16	PacBio	transcript	30378137	30382562	.	-	.	gene_id "ENSG00000180096"; transcript_id "G3197.10";
chr16	PacBio	exon	30378137	30378520	.	-	.	gene_id "ENSG00000180096"; transcript_id "G3197.10";
chr16	PacBio	exon	30378610	30378700	.	-	.	gene_id "ENSG00000180096"; transcript_id "G3197.10";
chr16	PacBio	exon	30379018	30379534	.	-	.	gene_id "ENSG00000180096"; transcript_id "G3197.10";
chr16	PacBio	exon	30379932	30381473	.	-	.	gene_id "ENSG00000180096"; transcript_id "G3197.10";
chr16	PacBio	exon	30381760	30381883	.	-	.	gene_id "ENSG00000180096"; transcript_id "G3197.10";
chr16	PacBio	exon	30382093	30382179	.	-	.	gene_id "ENSG00000180096"; transcript_id "G3197.10";
chr16	PacBio	exon	30382275	30382365	.	-	.	gene_id "ENSG00000180096"; transcript_id "G3197.10";
chr16	PacBio	exon	30382525	30382562	.	-	.	gene_id "ENSG00000180096"; transcript_id "G3197.10";
chr16	PacBio	CDS	30381275	30381473	.	-	.	gene_id "ENSG00000180096"; transcript_id "G3197.10";
chr16	PacBio	CDS	30381760	30381883	.	-	.	gene_id "ENSG00000180096"; transcript_id "G3197.10";
chr16	PacBio	CDS	30382093	30382179	.	-	.	gene_id "ENSG00000180096"; transcript_id "G3197.10";
chr16	PacBio	CDS	30382275	30382365	.	-	.	gene_id "ENSG00000180096"; transcript_id "G3197.10";
chr16	PacBio	CDS	30382525	30382542	.	-	.	gene_id "ENSG00000180096"; transcript_id "G3197.10";
chr16	PacBio	transcript	30378137	30382564	.	-	.	gene_id "ENSG00000180096"; transcript_id "G3197.9";
chr16	PacBio	exon	30378137	30378520	.	-	.	gene_id "ENSG00000180096"; transcript_id "G3197.9";
chr16	PacBio	exon	30378610	30378700	.	-	.	gene_id "ENSG00000180096"; transcript_id "G3197.9";
chr16	PacBio	exon	30379018	30379183	.	-	.	gene_id "ENSG00000180096"; transcript_id "G3197.9";
chr16	PacBio	exon	30379435	30379534	.	-	.	gene_id "ENSG00000180096"; transcript_id "G3197.9";
chr16	PacBio	exon	30379932	30381473	.	-	.	gene_id "ENSG00000180096"; transcript_id "G3197.9";
chr16	PacBio	exon	30382093	30382179	.	-	.	gene_id "ENSG00000180096"; transcript_id "G3197.9";
chr16	PacBio	exon	30382275	30382365	.	-	.	gene_id "ENSG00000180096"; transcript_id "G3197.9";
chr16	PacBio	exon	30382525	30382564	.	-	.	gene_id "ENSG00000180096"; transcript_id "G3197.9";
chr16	PacBio	CDS	30378434	30378520	.	-	.	gene_id "ENSG00000180096"; transcript_id "G3197.9";
chr16	PacBio	CDS	30378610	30378700	.	-	.	gene_id "ENSG00000180096"; transcript_id "G3197.9";
chr16	PacBio	CDS	30379018	30379183	.	-	.	gene_id "ENSG00000180096"; transcript_id "G3197.9";
chr16	PacBio	CDS	30379435	30379534	.	-	.	gene_id "ENSG00000180096"; transcript_id "G3197.9";
chr16	PacBio	CDS	30379932	30379937	.	-	.	gene_id "ENSG00000180096"; transcript_id "G3197.9";
chr16	PacBio	transcript	30378137	30382574	.	-	.	gene_id "ENSG00000180096"; transcript_id "G3197.7";
chr16	PacBio	exon	30378137	30378520	.	-	.	gene_id "ENSG00000180096"; transcript_id "G3197.7";
chr16	PacBio	exon	30378610	30378700	.	-	.	gene_id "ENSG00000180096"; transcript_id "G3197.7";
chr16	PacBio	exon	30379018	30379183	.	-	.	gene_id "ENSG00000180096"; transcript_id "G3197.7";
chr16	PacBio	exon	30379435	30379534	.	-	.	gene_id "ENSG00000180096"; transcript_id "G3197.7";
chr16	PacBio	exon	30379932	30380033	.	-	.	gene_id "ENSG00000180096"; transcript_id "G3197.7";
chr16	PacBio	exon	30381760	30381883	.	-	.	gene_id "ENSG00000180096"; transcript_id "G3197.7";
chr16	PacBio	exon	30382093	30382179	.	-	.	gene_id "ENSG00000180096"; transcript_id "G3197.7";
chr16	PacBio	exon	30382275	30382365	.	-	.	gene_id "ENSG00000180096"; transcript_id "G3197.7";
chr16	PacBio	exon	30382525	30382574	.	-	.	gene_id "ENSG00000180096"; transcript_id "G3197.7";
chr16	PacBio	CDS	30378434	30378520	.	-	.	gene_id "ENSG00000180096"; transcript_id "G3197.7";
chr16	PacBio	CDS	30378610	30378700	.	-	.	gene_id "ENSG00000180096"; transcript_id "G3197.7";
chr16	PacBio	CDS	30379018	30379183	.	-	.	gene_id "ENSG00000180096"; transcript_id "G3197.7";
chr16	PacBio	CDS	30379435	30379534	.	-	.	gene_id "ENSG00000180096"; transcript_id "G3197.7";
chr16	PacBio	CDS	30379932	30379937	.	-	.	gene_id "ENSG00000180096"; transcript_id "G3197.7";
chr16	PacBio	transcript	30378137	30382577	.	-	.	gene_id "ENSG00000180096"; transcript_id "G3197.6";
chr16	PacBio	exon	30378137	30378520	.	-	.	gene_id "ENSG00000180096"; transcript_id "G3197.6";
chr16	PacBio	exon	30378610	30378700	.	-	.	gene_id "ENSG00000180096"; transcript_id "G3197.6";
chr16	PacBio	exon	30379018	30379183	.	-	.	gene_id "ENSG00000180096"; transcript_id "G3197.6";
chr16	PacBio	exon	30379435	30379534	.	-	.	gene_id "ENSG00000180096"; transcript_id "G3197.6";
chr16	PacBio	exon	30379766	30381473	.	-	.	gene_id "ENSG00000180096"; transcript_id "G3197.6";
chr16	PacBio	exon	30381760	30381883	.	-	.	gene_id "ENSG00000180096"; transcript_id "G3197.6";
chr16	PacBio	exon	30382093	30382179	.	-	.	gene_id "ENSG00000180096"; transcript_id "G3197.6";
chr16	PacBio	exon	30382275	30382365	.	-	.	gene_id "ENSG00000180096"; transcript_id "G3197.6";
chr16	PacBio	exon	30382525	30382577	.	-	.	gene_id "ENSG00000180096"; transcript_id "G3197.6";
chr16	PacBio	CDS	30381275	30381473	.	-	.	gene_id "ENSG00000180096"; transcript_id "G3197.6";
chr16	PacBio	CDS	30381760	30381883	.	-	.	gene_id "ENSG00000180096"; transcript_id "G3197.6";
chr16	PacBio	CDS	30382093	30382179	.	-	.	gene_id "ENSG00000180096"; transcript_id "G3197.6";
chr16	PacBio	CDS	30382275	30382365	.	-	.	gene_id "ENSG00000180096"; transcript_id "G3197.6";
chr16	PacBio	CDS	30382525	30382542	.	-	.	gene_id "ENSG00000180096"; transcript_id "G3197.6";
chr16	PacBio	transcript	30378138	30382563	.	-	.	gene_id "ENSG00000180096"; transcript_id "G3197.12";
chr16	PacBio	exon	30378138	30378520	.	-	.	gene_id "ENSG00000180096"; transcript_id "G3197.12";
chr16	PacBio	exon	30378610	30378700	.	-	.	gene_id "ENSG00000180096"; transcript_id "G3197.12";
chr16	PacBio	exon	30379018	30379183	.	-	.	gene_id "ENSG00000180096"; transcript_id "G3197.12";
chr16	PacBio	exon	30379435	30379534	.	-	.	gene_id "ENSG00000180096"; transcript_id "G3197.12";
chr16	PacBio	exon	30379932	30380033	.	-	.	gene_id "ENSG00000180096"; transcript_id "G3197.12";
chr16	PacBio	exon	30381127	30381244	.	-	.	gene_id "ENSG00000180096"; transcript_id "G3197.12";
chr16	PacBio	exon	30381339	30381473	.	-	.	gene_id "ENSG00000180096"; transcript_id "G3197.12";
chr16	PacBio	exon	30382093	30382179	.	-	.	gene_id "ENSG00000180096"; transcript_id "G3197.12";
chr16	PacBio	exon	30382275	30382365	.	-	.	gene_id "ENSG00000180096"; transcript_id "G3197.12";
chr16	PacBio	exon	30382525	30382563	.	-	.	gene_id "ENSG00000180096"; transcript_id "G3197.12";
chr16	PacBio	CDS	30378434	30378520	.	-	.	gene_id "ENSG00000180096"; transcript_id "G3197.12";
chr16	PacBio	CDS	30378610	30378700	.	-	.	gene_id "ENSG00000180096"; transcript_id "G3197.12";
chr16	PacBio	CDS	30379018	30379183	.	-	.	gene_id "ENSG00000180096"; transcript_id "G3197.12";
chr16	PacBio	CDS	30379435	30379534	.	-	.	gene_id "ENSG00000180096"; transcript_id "G3197.12";
chr16	PacBio	CDS	30379932	30380033	.	-	.	gene_id "ENSG00000180096"; transcript_id "G3197.12";
chr16	PacBio	CDS	30381127	30381159	.	-	.	gene_id "ENSG00000180096"; transcript_id "G3197.12";
chr16	PacBio	transcript	30378139	30382574	.	-	.	gene_id "ENSG00000180096"; transcript_id "G3197.13";
chr16	PacBio	exon	30378139	30378700	.	-	.	gene_id "ENSG00000180096"; transcript_id "G3197.13";
chr16	PacBio	exon	30379018	30379183	.	-	.	gene_id "ENSG00000180096"; transcript_id "G3197.13";
chr16	PacBio	exon	30379435	30379534	.	-	.	gene_id "ENSG00000180096"; transcript_id "G3197.13";
chr16	PacBio	exon	30379932	30380033	.	-	.	gene_id "ENSG00000180096"; transcript_id "G3197.13";
chr16	PacBio	exon	30381127	30381244	.	-	.	gene_id "ENSG00000180096"; transcript_id "G3197.13";
chr16	PacBio	exon	30381339	30381473	.	-	.	gene_id "ENSG00000180096"; transcript_id "G3197.13";
chr16	PacBio	exon	30381760	30381883	.	-	.	gene_id "ENSG00000180096"; transcript_id "G3197.13";
chr16	PacBio	exon	30382093	30382179	.	-	.	gene_id "ENSG00000180096"; transcript_id "G3197.13";
chr16	PacBio	exon	30382275	30382365	.	-	.	gene_id "ENSG00000180096"; transcript_id "G3197.13";
chr16	PacBio	exon	30382525	30382574	.	-	.	gene_id "ENSG00000180096"; transcript_id "G3197.13";
chr16	PacBio	CDS	30378283	30378700	.	-	.	gene_id "ENSG00000180096"; transcript_id "G3197.13";
chr16	PacBio	CDS	30379018	30379183	.	-	.	gene_id "ENSG00000180096"; transcript_id "G3197.13";
chr16	PacBio	CDS	30379435	30379534	.	-	.	gene_id "ENSG00000180096"; transcript_id "G3197.13";
chr16	PacBio	CDS	30379932	30380033	.	-	.	gene_id "ENSG00000180096"; transcript_id "G3197.13";
chr16	PacBio	CDS	30381127	30381244	.	-	.	gene_id "ENSG00000180096"; transcript_id "G3197.13";
chr16	PacBio	CDS	30381339	30381473	.	-	.	gene_id "ENSG00000180096"; transcript_id "G3197.13";
chr16	PacBio	CDS	30381760	30381883	.	-	.	gene_id "ENSG00000180096"; transcript_id "G3197.13";
chr16	PacBio	CDS	30382093	30382179	.	-	.	gene_id "ENSG00000180096"; transcript_id "G3197.13";
chr16	PacBio	CDS	30382275	30382365	.	-	.	gene_id "ENSG00000180096"; transcript_id "G3197.13";
chr16	PacBio	CDS	30382525	30382542	.	-	.	gene_id "ENSG00000180096"; transcript_id "G3197.13";
chr16	PacBio	transcript	30378140	30382557	.	-	.	gene_id "ENSG00000180096"; transcript_id "G3197.14";
chr16	PacBio	exon	30378140	30378520	.	-	.	gene_id "ENSG00000180096"; transcript_id "G3197.14";
chr16	PacBio	exon	30378610	30378700	.	-	.	gene_id "ENSG00000180096"; transcript_id "G3197.14";
chr16	PacBio	exon	30379018	30379534	.	-	.	gene_id "ENSG00000180096"; transcript_id "G3197.14";
chr16	PacBio	exon	30379932	30381883	.	-	.	gene_id "ENSG00000180096"; transcript_id "G3197.14";
chr16	PacBio	exon	30382093	30382179	.	-	.	gene_id "ENSG00000180096"; transcript_id "G3197.14";
chr16	PacBio	exon	30382275	30382365	.	-	.	gene_id "ENSG00000180096"; transcript_id "G3197.14";
chr16	PacBio	exon	30382525	30382557	.	-	.	gene_id "ENSG00000180096"; transcript_id "G3197.14";
chr16	PacBio	CDS	30381756	30381883	.	-	.	gene_id "ENSG00000180096"; transcript_id "G3197.14";
chr16	PacBio	CDS	30382093	30382179	.	-	.	gene_id "ENSG00000180096"; transcript_id "G3197.14";
chr16	PacBio	CDS	30382275	30382365	.	-	.	gene_id "ENSG00000180096"; transcript_id "G3197.14";
chr16	PacBio	CDS	30382525	30382542	.	-	.	gene_id "ENSG00000180096"; transcript_id "G3197.14";
chr16	PacBio	transcript	30379667	30382574	.	-	.	gene_id "ENSG00000180096_ENSG00000280137"; transcript_id "G3197.15";
chr16	PacBio	exon	30379667	30381883	.	-	.	gene_id "ENSG00000180096_ENSG00000280137"; transcript_id "G3197.15";
chr16	PacBio	exon	30382093	30382179	.	-	.	gene_id "ENSG00000180096_ENSG00000280137"; transcript_id "G3197.15";
chr16	PacBio	exon	30382275	30382365	.	-	.	gene_id "ENSG00000180096_ENSG00000280137"; transcript_id "G3197.15";
chr16	PacBio	exon	30382525	30382574	.	-	.	gene_id "ENSG00000180096_ENSG00000280137"; transcript_id "G3197.15";
chr16	PacBio	CDS	30381756	30381883	.	-	.	gene_id "ENSG00000180096_ENSG00000280137"; transcript_id "G3197.15";
chr16	PacBio	CDS	30382093	30382179	.	-	.	gene_id "ENSG00000180096_ENSG00000280137"; transcript_id "G3197.15";
chr16	PacBio	CDS	30382275	30382365	.	-	.	gene_id "ENSG00000180096_ENSG00000280137"; transcript_id "G3197.15";
chr16	PacBio	CDS	30382525	30382542	.	-	.	gene_id "ENSG00000180096_ENSG00000280137"; transcript_id "G3197.15";
chr16	PacBio	transcript	30395418	30400107	.	+	.	gene_id "ENSG00000180035"; transcript_id "G3198.1";
chr16	PacBio	exon	30395418	30395578	.	+	.	gene_id "ENSG00000180035"; transcript_id "G3198.1";
chr16	PacBio	exon	30395780	30395873	.	+	.	gene_id "ENSG00000180035"; transcript_id "G3198.1";
chr16	PacBio	exon	30397330	30400107	.	+	.	gene_id "ENSG00000180035"; transcript_id "G3198.1";
chr16	PacBio	CDS	30395795	30395873	.	+	.	gene_id "ENSG00000180035"; transcript_id "G3198.1";
chr16	PacBio	CDS	30397330	30399107	.	+	.	gene_id "ENSG00000180035"; transcript_id "G3198.1";
chr16	PacBio	transcript	30395420	30399402	.	+	.	gene_id "ENSG00000180035"; transcript_id "G3198.3";
chr16	PacBio	exon	30395420	30395873	.	+	.	gene_id "ENSG00000180035"; transcript_id "G3198.3";
chr16	PacBio	exon	30397330	30399402	.	+	.	gene_id "ENSG00000180035"; transcript_id "G3198.3";
chr16	PacBio	CDS	30395795	30395873	.	+	.	gene_id "ENSG00000180035"; transcript_id "G3198.3";
chr16	PacBio	CDS	30397330	30399107	.	+	.	gene_id "ENSG00000180035"; transcript_id "G3198.3";
chr16	PacBio	transcript	30395420	30399408	.	+	.	gene_id "ENSG00000180035"; transcript_id "G3198.2";
chr16	PacBio	exon	30395420	30395578	.	+	.	gene_id "ENSG00000180035"; transcript_id "G3198.2";
chr16	PacBio	exon	30395780	30395873	.	+	.	gene_id "ENSG00000180035"; transcript_id "G3198.2";
chr16	PacBio	exon	30397330	30399408	.	+	.	gene_id "ENSG00000180035"; transcript_id "G3198.2";
chr16	PacBio	CDS	30395795	30395873	.	+	.	gene_id "ENSG00000180035"; transcript_id "G3198.2";
chr16	PacBio	CDS	30397330	30399107	.	+	.	gene_id "ENSG00000180035"; transcript_id "G3198.2";
chr16	PacBio	transcript	30407586	30418599	.	+	.	gene_id "ENSG00000179965"; transcript_id "G3199.1";
chr16	PacBio	exon	30407586	30407664	.	+	.	gene_id "ENSG00000179965"; transcript_id "G3199.1";
chr16	PacBio	exon	30408045	30408194	.	+	.	gene_id "ENSG00000179965"; transcript_id "G3199.1";
chr16	PacBio	exon	30417555	30418599	.	+	.	gene_id "ENSG00000179965"; transcript_id "G3199.1";
chr16	PacBio	CDS	30408054	30408194	.	+	.	gene_id "ENSG00000179965"; transcript_id "G3199.1";
chr16	PacBio	CDS	30417555	30418367	.	+	.	gene_id "ENSG00000179965"; transcript_id "G3199.1";
chr16	PacBio	transcript	30423700	30430044	.	-	.	gene_id "ENSG00000179958"; transcript_id "G3200.1";
chr16	PacBio	exon	30423700	30424533	.	-	.	gene_id "ENSG00000179958"; transcript_id "G3200.1";
chr16	PacBio	exon	30429057	30429167	.	-	.	gene_id "ENSG00000179958"; transcript_id "G3200.1";
chr16	PacBio	exon	30429880	30430044	.	-	.	gene_id "ENSG00000179958"; transcript_id "G3200.1";
chr16	PacBio	CDS	30424233	30424533	.	-	.	gene_id "ENSG00000179958"; transcript_id "G3200.1";
chr16	PacBio	CDS	30429057	30429167	.	-	.	gene_id "ENSG00000179958"; transcript_id "G3200.1";
chr16	PacBio	CDS	30429880	30429980	.	-	.	gene_id "ENSG00000179958"; transcript_id "G3200.1";
chr16	PacBio	transcript	30423702	30430031	.	-	.	gene_id "ENSG00000179958"; transcript_id "G3200.2";
chr16	PacBio	exon	30423702	30424533	.	-	.	gene_id "ENSG00000179958"; transcript_id "G3200.2";
chr16	PacBio	exon	30428844	30428946	.	-	.	gene_id "ENSG00000179958"; transcript_id "G3200.2";
chr16	PacBio	exon	30429057	30429167	.	-	.	gene_id "ENSG00000179958"; transcript_id "G3200.2";
chr16	PacBio	exon	30429880	30430031	.	-	.	gene_id "ENSG00000179958"; transcript_id "G3200.2";
chr16	PacBio	CDS	30424456	30424533	.	-	.	gene_id "ENSG00000179958"; transcript_id "G3200.2";
chr16	PacBio	CDS	30428844	30428946	.	-	.	gene_id "ENSG00000179958"; transcript_id "G3200.2";
chr16	PacBio	CDS	30429057	30429167	.	-	.	gene_id "ENSG00000179958"; transcript_id "G3200.2";
chr16	PacBio	CDS	30429880	30429980	.	-	.	gene_id "ENSG00000179958"; transcript_id "G3200.2";
chr16	PacBio	transcript	30424039	30430030	.	-	.	gene_id "ENSG00000179958"; transcript_id "G3200.3";
chr16	PacBio	exon	30424039	30424533	.	-	.	gene_id "ENSG00000179958"; transcript_id "G3200.3";
chr16	PacBio	exon	30429057	30429167	.	-	.	gene_id "ENSG00000179958"; transcript_id "G3200.3";
chr16	PacBio	exon	30429880	30430030	.	-	.	gene_id "ENSG00000179958"; transcript_id "G3200.3";
chr16	PacBio	CDS	30424233	30424533	.	-	.	gene_id "ENSG00000179958"; transcript_id "G3200.3";
chr16	PacBio	CDS	30429057	30429167	.	-	.	gene_id "ENSG00000179958"; transcript_id "G3200.3";
chr16	PacBio	CDS	30429880	30429980	.	-	.	gene_id "ENSG00000179958"; transcript_id "G3200.3";
chr16	PacBio	transcript	30524005	30526600	.	-	.	gene_id "ENSG00000169957"; transcript_id "G3201.1";
chr16	PacBio	exon	30524005	30526051	.	-	.	gene_id "ENSG00000169957"; transcript_id "G3201.1";
chr16	PacBio	exon	30526326	30526600	.	-	.	gene_id "ENSG00000169957"; transcript_id "G3201.1";
chr16	PacBio	CDS	30524517	30526051	.	-	.	gene_id "ENSG00000169957"; transcript_id "G3201.1";
chr16	PacBio	CDS	30526326	30526413	.	-	.	gene_id "ENSG00000169957"; transcript_id "G3201.1";
chr16	PacBio	transcript	30602560	30610378	.	-	.	gene_id "ENSG00000156853"; transcript_id "G3202.1";
chr16	PacBio	exon	30602560	30605447	.	-	.	gene_id "ENSG00000156853"; transcript_id "G3202.1";
chr16	PacBio	exon	30609150	30609263	.	-	.	gene_id "ENSG00000156853"; transcript_id "G3202.1";
chr16	PacBio	exon	30609525	30609638	.	-	.	gene_id "ENSG00000156853"; transcript_id "G3202.1";
chr16	PacBio	exon	30609837	30610378	.	-	.	gene_id "ENSG00000156853"; transcript_id "G3202.1";
chr16	PacBio	CDS	30609235	30609263	.	-	.	gene_id "ENSG00000156853"; transcript_id "G3202.1";
chr16	PacBio	CDS	30609525	30609638	.	-	.	gene_id "ENSG00000156853"; transcript_id "G3202.1";
chr16	PacBio	CDS	30609837	30610041	.	-	.	gene_id "ENSG00000156853"; transcript_id "G3202.1";
chr16	PacBio	transcript	30602560	30610392	.	-	.	gene_id "ENSG00000156853"; transcript_id "G3202.2";
chr16	PacBio	exon	30602560	30605447	.	-	.	gene_id "ENSG00000156853"; transcript_id "G3202.2";
chr16	PacBio	exon	30609525	30609638	.	-	.	gene_id "ENSG00000156853"; transcript_id "G3202.2";
chr16	PacBio	exon	30609837	30610392	.	-	.	gene_id "ENSG00000156853"; transcript_id "G3202.2";
chr16	PacBio	CDS	30604264	30605447	.	-	.	gene_id "ENSG00000156853"; transcript_id "G3202.2";
chr16	PacBio	CDS	30609525	30609638	.	-	.	gene_id "ENSG00000156853"; transcript_id "G3202.2";
chr16	PacBio	CDS	30609837	30610041	.	-	.	gene_id "ENSG00000156853"; transcript_id "G3202.2";
chr16	PacBio	transcript	30603382	30610392	.	-	.	gene_id "ENSG00000156853"; transcript_id "G3202.3";
chr16	PacBio	exon	30603382	30605447	.	-	.	gene_id "ENSG00000156853"; transcript_id "G3202.3";
chr16	PacBio	exon	30609525	30609638	.	-	.	gene_id "ENSG00000156853"; transcript_id "G3202.3";
chr16	PacBio	exon	30609837	30610392	.	-	.	gene_id "ENSG00000156853"; transcript_id "G3202.3";
chr16	PacBio	CDS	30604264	30605447	.	-	.	gene_id "ENSG00000156853"; transcript_id "G3202.3";
chr16	PacBio	CDS	30609525	30609638	.	-	.	gene_id "ENSG00000156853"; transcript_id "G3202.3";
chr16	PacBio	CDS	30609837	30610041	.	-	.	gene_id "ENSG00000156853"; transcript_id "G3202.3";
chr16	PacBio	transcript	30603383	30610391	.	-	.	gene_id "ENSG00000156853"; transcript_id "G3202.4";
chr16	PacBio	exon	30603383	30605447	.	-	.	gene_id "ENSG00000156853"; transcript_id "G3202.4";
chr16	PacBio	exon	30609150	30609263	.	-	.	gene_id "ENSG00000156853"; transcript_id "G3202.4";
chr16	PacBio	exon	30609525	30609638	.	-	.	gene_id "ENSG00000156853"; transcript_id "G3202.4";
chr16	PacBio	exon	30609837	30610391	.	-	.	gene_id "ENSG00000156853"; transcript_id "G3202.4";
chr16	PacBio	CDS	30609235	30609263	.	-	.	gene_id "ENSG00000156853"; transcript_id "G3202.4";
chr16	PacBio	CDS	30609525	30609638	.	-	.	gene_id "ENSG00000156853"; transcript_id "G3202.4";
chr16	PacBio	CDS	30609837	30610041	.	-	.	gene_id "ENSG00000156853"; transcript_id "G3202.4";
chr16	PacBio	transcript	30664748	30670809	.	+	.	gene_id "ENSG00000156860"; transcript_id "G3204.5";
chr16	PacBio	exon	30664748	30664920	.	+	.	gene_id "ENSG00000156860"; transcript_id "G3204.5";
chr16	PacBio	exon	30665035	30665079	.	+	.	gene_id "ENSG00000156860"; transcript_id "G3204.5";
chr16	PacBio	exon	30665306	30665401	.	+	.	gene_id "ENSG00000156860"; transcript_id "G3204.5";
chr16	PacBio	exon	30665638	30665706	.	+	.	gene_id "ENSG00000156860"; transcript_id "G3204.5";
chr16	PacBio	exon	30666919	30666990	.	+	.	gene_id "ENSG00000156860"; transcript_id "G3204.5";
chr16	PacBio	exon	30667320	30667437	.	+	.	gene_id "ENSG00000156860"; transcript_id "G3204.5";
chr16	PacBio	exon	30667542	30667622	.	+	.	gene_id "ENSG00000156860"; transcript_id "G3204.5";
chr16	PacBio	exon	30668560	30668643	.	+	.	gene_id "ENSG00000156860"; transcript_id "G3204.5";
chr16	PacBio	exon	30668772	30668979	.	+	.	gene_id "ENSG00000156860"; transcript_id "G3204.5";
chr16	PacBio	exon	30669069	30670809	.	+	.	gene_id "ENSG00000156860"; transcript_id "G3204.5";
chr16	PacBio	CDS	30664918	30664920	.	+	.	gene_id "ENSG00000156860"; transcript_id "G3204.5";
chr16	PacBio	CDS	30665035	30665079	.	+	.	gene_id "ENSG00000156860"; transcript_id "G3204.5";
chr16	PacBio	CDS	30665306	30665401	.	+	.	gene_id "ENSG00000156860"; transcript_id "G3204.5";
chr16	PacBio	CDS	30665638	30665706	.	+	.	gene_id "ENSG00000156860"; transcript_id "G3204.5";
chr16	PacBio	CDS	30666919	30666990	.	+	.	gene_id "ENSG00000156860"; transcript_id "G3204.5";
chr16	PacBio	CDS	30667320	30667437	.	+	.	gene_id "ENSG00000156860"; transcript_id "G3204.5";
chr16	PacBio	CDS	30667542	30667622	.	+	.	gene_id "ENSG00000156860"; transcript_id "G3204.5";
chr16	PacBio	CDS	30668560	30668643	.	+	.	gene_id "ENSG00000156860"; transcript_id "G3204.5";
chr16	PacBio	CDS	30668772	30668979	.	+	.	gene_id "ENSG00000156860"; transcript_id "G3204.5";
chr16	PacBio	CDS	30669069	30669645	.	+	.	gene_id "ENSG00000156860"; transcript_id "G3204.5";
chr16	PacBio	transcript	30748341	30757363	.	+	.	gene_id "ENSG00000156873"; transcript_id "G3205.1";
chr16	PacBio	exon	30748341	30748490	.	+	.	gene_id "ENSG00000156873"; transcript_id "G3205.1";
chr16	PacBio	exon	30748803	30748915	.	+	.	gene_id "ENSG00000156873"; transcript_id "G3205.1";
chr16	PacBio	exon	30751106	30751281	.	+	.	gene_id "ENSG00000156873"; transcript_id "G3205.1";
chr16	PacBio	exon	30751549	30751603	.	+	.	gene_id "ENSG00000156873"; transcript_id "G3205.1";
chr16	PacBio	exon	30753232	30753297	.	+	.	gene_id "ENSG00000156873"; transcript_id "G3205.1";
chr16	PacBio	exon	30753394	30753557	.	+	.	gene_id "ENSG00000156873"; transcript_id "G3205.1";
chr16	PacBio	exon	30756182	30756272	.	+	.	gene_id "ENSG00000156873"; transcript_id "G3205.1";
chr16	PacBio	exon	30756367	30756520	.	+	.	gene_id "ENSG00000156873"; transcript_id "G3205.1";
chr16	PacBio	exon	30756590	30756715	.	+	.	gene_id "ENSG00000156873"; transcript_id "G3205.1";
chr16	PacBio	exon	30756804	30757363	.	+	.	gene_id "ENSG00000156873"; transcript_id "G3205.1";
chr16	PacBio	CDS	30748821	30748915	.	+	.	gene_id "ENSG00000156873"; transcript_id "G3205.1";
chr16	PacBio	CDS	30751106	30751281	.	+	.	gene_id "ENSG00000156873"; transcript_id "G3205.1";
chr16	PacBio	CDS	30751549	30751603	.	+	.	gene_id "ENSG00000156873"; transcript_id "G3205.1";
chr16	PacBio	CDS	30753232	30753297	.	+	.	gene_id "ENSG00000156873"; transcript_id "G3205.1";
chr16	PacBio	CDS	30753394	30753557	.	+	.	gene_id "ENSG00000156873"; transcript_id "G3205.1";
chr16	PacBio	CDS	30756182	30756272	.	+	.	gene_id "ENSG00000156873"; transcript_id "G3205.1";
chr16	PacBio	CDS	30756367	30756520	.	+	.	gene_id "ENSG00000156873"; transcript_id "G3205.1";
chr16	PacBio	CDS	30756590	30756715	.	+	.	gene_id "ENSG00000156873"; transcript_id "G3205.1";
chr16	PacBio	CDS	30756804	30757097	.	+	.	gene_id "ENSG00000156873"; transcript_id "G3205.1";
chr16	PacBio	transcript	30748392	30757362	.	+	.	gene_id "ENSG00000156873"; transcript_id "G3205.2";
chr16	PacBio	exon	30748392	30748490	.	+	.	gene_id "ENSG00000156873"; transcript_id "G3205.2";
chr16	PacBio	exon	30748803	30748915	.	+	.	gene_id "ENSG00000156873"; transcript_id "G3205.2";
chr16	PacBio	exon	30751106	30751603	.	+	.	gene_id "ENSG00000156873"; transcript_id "G3205.2";
chr16	PacBio	exon	30753232	30753297	.	+	.	gene_id "ENSG00000156873"; transcript_id "G3205.2";
chr16	PacBio	exon	30753394	30753557	.	+	.	gene_id "ENSG00000156873"; transcript_id "G3205.2";
chr16	PacBio	exon	30756182	30756272	.	+	.	gene_id "ENSG00000156873"; transcript_id "G3205.2";
chr16	PacBio	exon	30756367	30756715	.	+	.	gene_id "ENSG00000156873"; transcript_id "G3205.2";
chr16	PacBio	exon	30756804	30757362	.	+	.	gene_id "ENSG00000156873"; transcript_id "G3205.2";
chr16	PacBio	CDS	30751584	30751603	.	+	.	gene_id "ENSG00000156873"; transcript_id "G3205.2";
chr16	PacBio	CDS	30753232	30753297	.	+	.	gene_id "ENSG00000156873"; transcript_id "G3205.2";
chr16	PacBio	CDS	30753394	30753557	.	+	.	gene_id "ENSG00000156873"; transcript_id "G3205.2";
chr16	PacBio	CDS	30756182	30756272	.	+	.	gene_id "ENSG00000156873"; transcript_id "G3205.2";
chr16	PacBio	CDS	30756367	30756535	.	+	.	gene_id "ENSG00000156873"; transcript_id "G3205.2";
chr16	PacBio	transcript	30748399	30757363	.	+	.	gene_id "ENSG00000156873"; transcript_id "G3205.3";
chr16	PacBio	exon	30748399	30748490	.	+	.	gene_id "ENSG00000156873"; transcript_id "G3205.3";
chr16	PacBio	exon	30748803	30748915	.	+	.	gene_id "ENSG00000156873"; transcript_id "G3205.3";
chr16	PacBio	exon	30751106	30751603	.	+	.	gene_id "ENSG00000156873"; transcript_id "G3205.3";
chr16	PacBio	exon	30753232	30753297	.	+	.	gene_id "ENSG00000156873"; transcript_id "G3205.3";
chr16	PacBio	exon	30753394	30753557	.	+	.	gene_id "ENSG00000156873"; transcript_id "G3205.3";
chr16	PacBio	exon	30756182	30756272	.	+	.	gene_id "ENSG00000156873"; transcript_id "G3205.3";
chr16	PacBio	exon	30756367	30756520	.	+	.	gene_id "ENSG00000156873"; transcript_id "G3205.3";
chr16	PacBio	exon	30756590	30756715	.	+	.	gene_id "ENSG00000156873"; transcript_id "G3205.3";
chr16	PacBio	exon	30756804	30757363	.	+	.	gene_id "ENSG00000156873"; transcript_id "G3205.3";
chr16	PacBio	CDS	30751584	30751603	.	+	.	gene_id "ENSG00000156873"; transcript_id "G3205.3";
chr16	PacBio	CDS	30753232	30753297	.	+	.	gene_id "ENSG00000156873"; transcript_id "G3205.3";
chr16	PacBio	CDS	30753394	30753557	.	+	.	gene_id "ENSG00000156873"; transcript_id "G3205.3";
chr16	PacBio	CDS	30756182	30756272	.	+	.	gene_id "ENSG00000156873"; transcript_id "G3205.3";
chr16	PacBio	CDS	30756367	30756520	.	+	.	gene_id "ENSG00000156873"; transcript_id "G3205.3";
chr16	PacBio	CDS	30756590	30756715	.	+	.	gene_id "ENSG00000156873"; transcript_id "G3205.3";
chr16	PacBio	CDS	30756804	30757097	.	+	.	gene_id "ENSG00000156873"; transcript_id "G3205.3";
chr16	PacBio	transcript	30748409	30757361	.	+	.	gene_id "ENSG00000156873"; transcript_id "G3205.4";
chr16	PacBio	exon	30748409	30748490	.	+	.	gene_id "ENSG00000156873"; transcript_id "G3205.4";
chr16	PacBio	exon	30748803	30748915	.	+	.	gene_id "ENSG00000156873"; transcript_id "G3205.4";
chr16	PacBio	exon	30751106	30751217	.	+	.	gene_id "ENSG00000156873"; transcript_id "G3205.4";
chr16	PacBio	exon	30753185	30753297	.	+	.	gene_id "ENSG00000156873"; transcript_id "G3205.4";
chr16	PacBio	exon	30753394	30753557	.	+	.	gene_id "ENSG00000156873"; transcript_id "G3205.4";
chr16	PacBio	exon	30756182	30756272	.	+	.	gene_id "ENSG00000156873"; transcript_id "G3205.4";
chr16	PacBio	exon	30756355	30756520	.	+	.	gene_id "ENSG00000156873"; transcript_id "G3205.4";
chr16	PacBio	exon	30756590	30756715	.	+	.	gene_id "ENSG00000156873"; transcript_id "G3205.4";
chr16	PacBio	exon	30756804	30757361	.	+	.	gene_id "ENSG00000156873"; transcript_id "G3205.4";
chr16	PacBio	CDS	30748821	30748915	.	+	.	gene_id "ENSG00000156873"; transcript_id "G3205.4";
chr16	PacBio	CDS	30751106	30751217	.	+	.	gene_id "ENSG00000156873"; transcript_id "G3205.4";
chr16	PacBio	CDS	30753185	30753297	.	+	.	gene_id "ENSG00000156873"; transcript_id "G3205.4";
chr16	PacBio	CDS	30753394	30753557	.	+	.	gene_id "ENSG00000156873"; transcript_id "G3205.4";
chr16	PacBio	CDS	30756182	30756272	.	+	.	gene_id "ENSG00000156873"; transcript_id "G3205.4";
chr16	PacBio	CDS	30756355	30756520	.	+	.	gene_id "ENSG00000156873"; transcript_id "G3205.4";
chr16	PacBio	CDS	30756590	30756715	.	+	.	gene_id "ENSG00000156873"; transcript_id "G3205.4";
chr16	PacBio	CDS	30756804	30757097	.	+	.	gene_id "ENSG00000156873"; transcript_id "G3205.4";
chr16	PacBio	transcript	30748410	30757363	.	+	.	gene_id "ENSG00000156873"; transcript_id "G3205.5";
chr16	PacBio	exon	30748410	30748490	.	+	.	gene_id "ENSG00000156873"; transcript_id "G3205.5";
chr16	PacBio	exon	30748803	30748915	.	+	.	gene_id "ENSG00000156873"; transcript_id "G3205.5";
chr16	PacBio	exon	30751106	30751281	.	+	.	gene_id "ENSG00000156873"; transcript_id "G3205.5";
chr16	PacBio	exon	30751549	30751603	.	+	.	gene_id "ENSG00000156873"; transcript_id "G3205.5";
chr16	PacBio	exon	30753232	30753297	.	+	.	gene_id "ENSG00000156873"; transcript_id "G3205.5";
chr16	PacBio	exon	30753394	30753557	.	+	.	gene_id "ENSG00000156873"; transcript_id "G3205.5";
chr16	PacBio	exon	30756182	30756272	.	+	.	gene_id "ENSG00000156873"; transcript_id "G3205.5";
chr16	PacBio	exon	30756367	30756715	.	+	.	gene_id "ENSG00000156873"; transcript_id "G3205.5";
chr16	PacBio	exon	30756804	30757363	.	+	.	gene_id "ENSG00000156873"; transcript_id "G3205.5";
chr16	PacBio	CDS	30748821	30748915	.	+	.	gene_id "ENSG00000156873"; transcript_id "G3205.5";
chr16	PacBio	CDS	30751106	30751281	.	+	.	gene_id "ENSG00000156873"; transcript_id "G3205.5";
chr16	PacBio	CDS	30751549	30751603	.	+	.	gene_id "ENSG00000156873"; transcript_id "G3205.5";
chr16	PacBio	CDS	30753232	30753297	.	+	.	gene_id "ENSG00000156873"; transcript_id "G3205.5";
chr16	PacBio	CDS	30753394	30753557	.	+	.	gene_id "ENSG00000156873"; transcript_id "G3205.5";
chr16	PacBio	CDS	30756182	30756272	.	+	.	gene_id "ENSG00000156873"; transcript_id "G3205.5";
chr16	PacBio	CDS	30756367	30756535	.	+	.	gene_id "ENSG00000156873"; transcript_id "G3205.5";
chr16	PacBio	transcript	30757424	30762092	.	-	.	gene_id "ENSG00000196118"; transcript_id "G3206.1";
chr16	PacBio	exon	30757424	30757654	.	-	.	gene_id "ENSG00000196118"; transcript_id "G3206.1";
chr16	PacBio	exon	30759178	30759247	.	-	.	gene_id "ENSG00000196118"; transcript_id "G3206.1";
chr16	PacBio	exon	30759342	30760668	.	-	.	gene_id "ENSG00000196118"; transcript_id "G3206.1";
chr16	PacBio	exon	30761198	30762092	.	-	.	gene_id "ENSG00000196118"; transcript_id "G3206.1";
chr16	PacBio	CDS	30757476	30757654	.	-	.	gene_id "ENSG00000196118"; transcript_id "G3206.1";
chr16	PacBio	CDS	30759178	30759247	.	-	.	gene_id "ENSG00000196118"; transcript_id "G3206.1";
chr16	PacBio	CDS	30759342	30759776	.	-	.	gene_id "ENSG00000196118"; transcript_id "G3206.1";
chr16	PacBio	transcript	30762309	30767643	.	+	.	gene_id "ENSG00000103549"; transcript_id "G3207.4";
chr16	PacBio	exon	30762309	30762360	.	+	.	gene_id "ENSG00000103549"; transcript_id "G3207.4";
chr16	PacBio	exon	30762475	30762677	.	+	.	gene_id "ENSG00000103549"; transcript_id "G3207.4";
chr16	PacBio	exon	30763118	30763285	.	+	.	gene_id "ENSG00000103549"; transcript_id "G3207.4";
chr16	PacBio	exon	30763418	30763559	.	+	.	gene_id "ENSG00000103549"; transcript_id "G3207.4";
chr16	PacBio	exon	30764179	30764385	.	+	.	gene_id "ENSG00000103549"; transcript_id "G3207.4";
chr16	PacBio	exon	30764938	30765059	.	+	.	gene_id "ENSG00000103549"; transcript_id "G3207.4";
chr16	PacBio	exon	30765181	30765327	.	+	.	gene_id "ENSG00000103549"; transcript_id "G3207.4";
chr16	PacBio	exon	30765425	30765499	.	+	.	gene_id "ENSG00000103549"; transcript_id "G3207.4";
chr16	PacBio	exon	30766163	30766282	.	+	.	gene_id "ENSG00000103549"; transcript_id "G3207.4";
chr16	PacBio	exon	30766379	30767643	.	+	.	gene_id "ENSG00000103549"; transcript_id "G3207.4";
chr16	PacBio	CDS	30762546	30762677	.	+	.	gene_id "ENSG00000103549"; transcript_id "G3207.4";
chr16	PacBio	CDS	30763118	30763285	.	+	.	gene_id "ENSG00000103549"; transcript_id "G3207.4";
chr16	PacBio	CDS	30763418	30763559	.	+	.	gene_id "ENSG00000103549"; transcript_id "G3207.4";
chr16	PacBio	CDS	30764179	30764385	.	+	.	gene_id "ENSG00000103549"; transcript_id "G3207.4";
chr16	PacBio	CDS	30764938	30765059	.	+	.	gene_id "ENSG00000103549"; transcript_id "G3207.4";
chr16	PacBio	CDS	30765181	30765327	.	+	.	gene_id "ENSG00000103549"; transcript_id "G3207.4";
chr16	PacBio	CDS	30765425	30765499	.	+	.	gene_id "ENSG00000103549"; transcript_id "G3207.4";
chr16	PacBio	CDS	30766163	30766282	.	+	.	gene_id "ENSG00000103549"; transcript_id "G3207.4";
chr16	PacBio	CDS	30766379	30766582	.	+	.	gene_id "ENSG00000103549"; transcript_id "G3207.4";
chr16	PacBio	transcript	30762309	30775213	.	+	.	gene_id "ENSG00000103549"; transcript_id "G3207.5";
chr16	PacBio	exon	30762309	30762398	.	+	.	gene_id "ENSG00000103549"; transcript_id "G3207.5";
chr16	PacBio	exon	30763118	30763285	.	+	.	gene_id "ENSG00000103549"; transcript_id "G3207.5";
chr16	PacBio	exon	30763418	30763559	.	+	.	gene_id "ENSG00000103549"; transcript_id "G3207.5";
chr16	PacBio	exon	30764179	30764385	.	+	.	gene_id "ENSG00000103549"; transcript_id "G3207.5";
chr16	PacBio	exon	30764938	30765059	.	+	.	gene_id "ENSG00000103549"; transcript_id "G3207.5";
chr16	PacBio	exon	30765181	30765327	.	+	.	gene_id "ENSG00000103549"; transcript_id "G3207.5";
chr16	PacBio	exon	30765425	30765499	.	+	.	gene_id "ENSG00000103549"; transcript_id "G3207.5";
chr16	PacBio	exon	30766163	30766282	.	+	.	gene_id "ENSG00000103549"; transcript_id "G3207.5";
chr16	PacBio	exon	30766379	30766558	.	+	.	gene_id "ENSG00000103549"; transcript_id "G3207.5";
chr16	PacBio	exon	30766741	30766876	.	+	.	gene_id "ENSG00000103549"; transcript_id "G3207.5";
chr16	PacBio	exon	30767894	30768015	.	+	.	gene_id "ENSG00000103549"; transcript_id "G3207.5";
chr16	PacBio	exon	30768103	30768530	.	+	.	gene_id "ENSG00000103549"; transcript_id "G3207.5";
chr16	PacBio	exon	30768619	30768736	.	+	.	gene_id "ENSG00000103549"; transcript_id "G3207.5";
chr16	PacBio	exon	30768838	30768987	.	+	.	gene_id "ENSG00000103549"; transcript_id "G3207.5";
chr16	PacBio	exon	30769186	30769398	.	+	.	gene_id "ENSG00000103549"; transcript_id "G3207.5";
chr16	PacBio	exon	30769475	30769600	.	+	.	gene_id "ENSG00000103549"; transcript_id "G3207.5";
chr16	PacBio	exon	30771833	30771973	.	+	.	gene_id "ENSG00000103549"; transcript_id "G3207.5";
chr16	PacBio	exon	30772089	30772190	.	+	.	gene_id "ENSG00000103549"; transcript_id "G3207.5";
chr16	PacBio	exon	30773938	30775213	.	+	.	gene_id "ENSG00000103549"; transcript_id "G3207.5";
chr16	PacBio	CDS	30763124	30763285	.	+	.	gene_id "ENSG00000103549"; transcript_id "G3207.5";
chr16	PacBio	CDS	30763418	30763559	.	+	.	gene_id "ENSG00000103549"; transcript_id "G3207.5";
chr16	PacBio	CDS	30764179	30764385	.	+	.	gene_id "ENSG00000103549"; transcript_id "G3207.5";
chr16	PacBio	CDS	30764938	30765059	.	+	.	gene_id "ENSG00000103549"; transcript_id "G3207.5";
chr16	PacBio	CDS	30765181	30765327	.	+	.	gene_id "ENSG00000103549"; transcript_id "G3207.5";
chr16	PacBio	CDS	30765425	30765499	.	+	.	gene_id "ENSG00000103549"; transcript_id "G3207.5";
chr16	PacBio	CDS	30766163	30766282	.	+	.	gene_id "ENSG00000103549"; transcript_id "G3207.5";
chr16	PacBio	CDS	30766379	30766558	.	+	.	gene_id "ENSG00000103549"; transcript_id "G3207.5";
chr16	PacBio	CDS	30766741	30766876	.	+	.	gene_id "ENSG00000103549"; transcript_id "G3207.5";
chr16	PacBio	CDS	30767894	30768015	.	+	.	gene_id "ENSG00000103549"; transcript_id "G3207.5";
chr16	PacBio	CDS	30768103	30768530	.	+	.	gene_id "ENSG00000103549"; transcript_id "G3207.5";
chr16	PacBio	CDS	30768619	30768736	.	+	.	gene_id "ENSG00000103549"; transcript_id "G3207.5";
chr16	PacBio	CDS	30768838	30768987	.	+	.	gene_id "ENSG00000103549"; transcript_id "G3207.5";
chr16	PacBio	CDS	30769186	30769398	.	+	.	gene_id "ENSG00000103549"; transcript_id "G3207.5";
chr16	PacBio	CDS	30769475	30769600	.	+	.	gene_id "ENSG00000103549"; transcript_id "G3207.5";
chr16	PacBio	CDS	30771833	30771973	.	+	.	gene_id "ENSG00000103549"; transcript_id "G3207.5";
chr16	PacBio	CDS	30772089	30772190	.	+	.	gene_id "ENSG00000103549"; transcript_id "G3207.5";
chr16	PacBio	CDS	30773938	30774114	.	+	.	gene_id "ENSG00000103549"; transcript_id "G3207.5";
chr16	PacBio	transcript	30762309	30775215	.	+	.	gene_id "ENSG00000103549"; transcript_id "G3207.2";
chr16	PacBio	exon	30762309	30762360	.	+	.	gene_id "ENSG00000103549"; transcript_id "G3207.2";
chr16	PacBio	exon	30762475	30762677	.	+	.	gene_id "ENSG00000103549"; transcript_id "G3207.2";
chr16	PacBio	exon	30763118	30763285	.	+	.	gene_id "ENSG00000103549"; transcript_id "G3207.2";
chr16	PacBio	exon	30763418	30763559	.	+	.	gene_id "ENSG00000103549"; transcript_id "G3207.2";
chr16	PacBio	exon	30764179	30764385	.	+	.	gene_id "ENSG00000103549"; transcript_id "G3207.2";
chr16	PacBio	exon	30764938	30765059	.	+	.	gene_id "ENSG00000103549"; transcript_id "G3207.2";
chr16	PacBio	exon	30765181	30765327	.	+	.	gene_id "ENSG00000103549"; transcript_id "G3207.2";
chr16	PacBio	exon	30765425	30765499	.	+	.	gene_id "ENSG00000103549"; transcript_id "G3207.2";
chr16	PacBio	exon	30766163	30766282	.	+	.	gene_id "ENSG00000103549"; transcript_id "G3207.2";
chr16	PacBio	exon	30766379	30766558	.	+	.	gene_id "ENSG00000103549"; transcript_id "G3207.2";
chr16	PacBio	exon	30766741	30766876	.	+	.	gene_id "ENSG00000103549"; transcript_id "G3207.2";
chr16	PacBio	exon	30767894	30768015	.	+	.	gene_id "ENSG00000103549"; transcript_id "G3207.2";
chr16	PacBio	exon	30768103	30768530	.	+	.	gene_id "ENSG00000103549"; transcript_id "G3207.2";
chr16	PacBio	exon	30768619	30768736	.	+	.	gene_id "ENSG00000103549"; transcript_id "G3207.2";
chr16	PacBio	exon	30768838	30768987	.	+	.	gene_id "ENSG00000103549"; transcript_id "G3207.2";
chr16	PacBio	exon	30769186	30769398	.	+	.	gene_id "ENSG00000103549"; transcript_id "G3207.2";
chr16	PacBio	exon	30769475	30769600	.	+	.	gene_id "ENSG00000103549"; transcript_id "G3207.2";
chr16	PacBio	exon	30771833	30771973	.	+	.	gene_id "ENSG00000103549"; transcript_id "G3207.2";
chr16	PacBio	exon	30772089	30772190	.	+	.	gene_id "ENSG00000103549"; transcript_id "G3207.2";
chr16	PacBio	exon	30773938	30775215	.	+	.	gene_id "ENSG00000103549"; transcript_id "G3207.2";
chr16	PacBio	CDS	30762546	30762677	.	+	.	gene_id "ENSG00000103549"; transcript_id "G3207.2";
chr16	PacBio	CDS	30763118	30763285	.	+	.	gene_id "ENSG00000103549"; transcript_id "G3207.2";
chr16	PacBio	CDS	30763418	30763559	.	+	.	gene_id "ENSG00000103549"; transcript_id "G3207.2";
chr16	PacBio	CDS	30764179	30764385	.	+	.	gene_id "ENSG00000103549"; transcript_id "G3207.2";
chr16	PacBio	CDS	30764938	30765059	.	+	.	gene_id "ENSG00000103549"; transcript_id "G3207.2";
chr16	PacBio	CDS	30765181	30765327	.	+	.	gene_id "ENSG00000103549"; transcript_id "G3207.2";
chr16	PacBio	CDS	30765425	30765499	.	+	.	gene_id "ENSG00000103549"; transcript_id "G3207.2";
chr16	PacBio	CDS	30766163	30766282	.	+	.	gene_id "ENSG00000103549"; transcript_id "G3207.2";
chr16	PacBio	CDS	30766379	30766558	.	+	.	gene_id "ENSG00000103549"; transcript_id "G3207.2";
chr16	PacBio	CDS	30766741	30766876	.	+	.	gene_id "ENSG00000103549"; transcript_id "G3207.2";
chr16	PacBio	CDS	30767894	30768015	.	+	.	gene_id "ENSG00000103549"; transcript_id "G3207.2";
chr16	PacBio	CDS	30768103	30768530	.	+	.	gene_id "ENSG00000103549"; transcript_id "G3207.2";
chr16	PacBio	CDS	30768619	30768736	.	+	.	gene_id "ENSG00000103549"; transcript_id "G3207.2";
chr16	PacBio	CDS	30768838	30768987	.	+	.	gene_id "ENSG00000103549"; transcript_id "G3207.2";
chr16	PacBio	CDS	30769186	30769398	.	+	.	gene_id "ENSG00000103549"; transcript_id "G3207.2";
chr16	PacBio	CDS	30769475	30769600	.	+	.	gene_id "ENSG00000103549"; transcript_id "G3207.2";
chr16	PacBio	CDS	30771833	30771973	.	+	.	gene_id "ENSG00000103549"; transcript_id "G3207.2";
chr16	PacBio	CDS	30772089	30772190	.	+	.	gene_id "ENSG00000103549"; transcript_id "G3207.2";
chr16	PacBio	CDS	30773938	30774114	.	+	.	gene_id "ENSG00000103549"; transcript_id "G3207.2";
chr16	PacBio	transcript	30762309	30776299	.	+	.	gene_id "ENSG00000103549"; transcript_id "G3207.3";
chr16	PacBio	exon	30762309	30762360	.	+	.	gene_id "ENSG00000103549"; transcript_id "G3207.3";
chr16	PacBio	exon	30762475	30762677	.	+	.	gene_id "ENSG00000103549"; transcript_id "G3207.3";
chr16	PacBio	exon	30763118	30763285	.	+	.	gene_id "ENSG00000103549"; transcript_id "G3207.3";
chr16	PacBio	exon	30763418	30763559	.	+	.	gene_id "ENSG00000103549"; transcript_id "G3207.3";
chr16	PacBio	exon	30764179	30764385	.	+	.	gene_id "ENSG00000103549"; transcript_id "G3207.3";
chr16	PacBio	exon	30764938	30765059	.	+	.	gene_id "ENSG00000103549"; transcript_id "G3207.3";
chr16	PacBio	exon	30765181	30765327	.	+	.	gene_id "ENSG00000103549"; transcript_id "G3207.3";
chr16	PacBio	exon	30765425	30765499	.	+	.	gene_id "ENSG00000103549"; transcript_id "G3207.3";
chr16	PacBio	exon	30766163	30766282	.	+	.	gene_id "ENSG00000103549"; transcript_id "G3207.3";
chr16	PacBio	exon	30766379	30766558	.	+	.	gene_id "ENSG00000103549"; transcript_id "G3207.3";
chr16	PacBio	exon	30766741	30766876	.	+	.	gene_id "ENSG00000103549"; transcript_id "G3207.3";
chr16	PacBio	exon	30767894	30768015	.	+	.	gene_id "ENSG00000103549"; transcript_id "G3207.3";
chr16	PacBio	exon	30768103	30768530	.	+	.	gene_id "ENSG00000103549"; transcript_id "G3207.3";
chr16	PacBio	exon	30768619	30768736	.	+	.	gene_id "ENSG00000103549"; transcript_id "G3207.3";
chr16	PacBio	exon	30768838	30768987	.	+	.	gene_id "ENSG00000103549"; transcript_id "G3207.3";
chr16	PacBio	exon	30769186	30769398	.	+	.	gene_id "ENSG00000103549"; transcript_id "G3207.3";
chr16	PacBio	exon	30769475	30769600	.	+	.	gene_id "ENSG00000103549"; transcript_id "G3207.3";
chr16	PacBio	exon	30771833	30771973	.	+	.	gene_id "ENSG00000103549"; transcript_id "G3207.3";
chr16	PacBio	exon	30772089	30772190	.	+	.	gene_id "ENSG00000103549"; transcript_id "G3207.3";
chr16	PacBio	exon	30773938	30776299	.	+	.	gene_id "ENSG00000103549"; transcript_id "G3207.3";
chr16	PacBio	CDS	30762546	30762677	.	+	.	gene_id "ENSG00000103549"; transcript_id "G3207.3";
chr16	PacBio	CDS	30763118	30763285	.	+	.	gene_id "ENSG00000103549"; transcript_id "G3207.3";
chr16	PacBio	CDS	30763418	30763559	.	+	.	gene_id "ENSG00000103549"; transcript_id "G3207.3";
chr16	PacBio	CDS	30764179	30764385	.	+	.	gene_id "ENSG00000103549"; transcript_id "G3207.3";
chr16	PacBio	CDS	30764938	30765059	.	+	.	gene_id "ENSG00000103549"; transcript_id "G3207.3";
chr16	PacBio	CDS	30765181	30765327	.	+	.	gene_id "ENSG00000103549"; transcript_id "G3207.3";
chr16	PacBio	CDS	30765425	30765499	.	+	.	gene_id "ENSG00000103549"; transcript_id "G3207.3";
chr16	PacBio	CDS	30766163	30766282	.	+	.	gene_id "ENSG00000103549"; transcript_id "G3207.3";
chr16	PacBio	CDS	30766379	30766558	.	+	.	gene_id "ENSG00000103549"; transcript_id "G3207.3";
chr16	PacBio	CDS	30766741	30766876	.	+	.	gene_id "ENSG00000103549"; transcript_id "G3207.3";
chr16	PacBio	CDS	30767894	30768015	.	+	.	gene_id "ENSG00000103549"; transcript_id "G3207.3";
chr16	PacBio	CDS	30768103	30768530	.	+	.	gene_id "ENSG00000103549"; transcript_id "G3207.3";
chr16	PacBio	CDS	30768619	30768736	.	+	.	gene_id "ENSG00000103549"; transcript_id "G3207.3";
chr16	PacBio	CDS	30768838	30768987	.	+	.	gene_id "ENSG00000103549"; transcript_id "G3207.3";
chr16	PacBio	CDS	30769186	30769398	.	+	.	gene_id "ENSG00000103549"; transcript_id "G3207.3";
chr16	PacBio	CDS	30769475	30769600	.	+	.	gene_id "ENSG00000103549"; transcript_id "G3207.3";
chr16	PacBio	CDS	30771833	30771973	.	+	.	gene_id "ENSG00000103549"; transcript_id "G3207.3";
chr16	PacBio	CDS	30772089	30772190	.	+	.	gene_id "ENSG00000103549"; transcript_id "G3207.3";
chr16	PacBio	CDS	30773938	30774114	.	+	.	gene_id "ENSG00000103549"; transcript_id "G3207.3";
chr16	PacBio	transcript	30762312	30775215	.	+	.	gene_id "ENSG00000103549"; transcript_id "G3207.7";
chr16	PacBio	exon	30762312	30762360	.	+	.	gene_id "ENSG00000103549"; transcript_id "G3207.7";
chr16	PacBio	exon	30762475	30762677	.	+	.	gene_id "ENSG00000103549"; transcript_id "G3207.7";
chr16	PacBio	exon	30763118	30763285	.	+	.	gene_id "ENSG00000103549"; transcript_id "G3207.7";
chr16	PacBio	exon	30763418	30763559	.	+	.	gene_id "ENSG00000103549"; transcript_id "G3207.7";
chr16	PacBio	exon	30764179	30764385	.	+	.	gene_id "ENSG00000103549"; transcript_id "G3207.7";
chr16	PacBio	exon	30764938	30765059	.	+	.	gene_id "ENSG00000103549"; transcript_id "G3207.7";
chr16	PacBio	exon	30765181	30765327	.	+	.	gene_id "ENSG00000103549"; transcript_id "G3207.7";
chr16	PacBio	exon	30765425	30765499	.	+	.	gene_id "ENSG00000103549"; transcript_id "G3207.7";
chr16	PacBio	exon	30766163	30766282	.	+	.	gene_id "ENSG00000103549"; transcript_id "G3207.7";
chr16	PacBio	exon	30766379	30766558	.	+	.	gene_id "ENSG00000103549"; transcript_id "G3207.7";
chr16	PacBio	exon	30766741	30766876	.	+	.	gene_id "ENSG00000103549"; transcript_id "G3207.7";
chr16	PacBio	exon	30767894	30768015	.	+	.	gene_id "ENSG00000103549"; transcript_id "G3207.7";
chr16	PacBio	exon	30768103	30768530	.	+	.	gene_id "ENSG00000103549"; transcript_id "G3207.7";
chr16	PacBio	exon	30768619	30768736	.	+	.	gene_id "ENSG00000103549"; transcript_id "G3207.7";
chr16	PacBio	exon	30768838	30768987	.	+	.	gene_id "ENSG00000103549"; transcript_id "G3207.7";
chr16	PacBio	exon	30769186	30769600	.	+	.	gene_id "ENSG00000103549"; transcript_id "G3207.7";
chr16	PacBio	exon	30771833	30771973	.	+	.	gene_id "ENSG00000103549"; transcript_id "G3207.7";
chr16	PacBio	exon	30772089	30772190	.	+	.	gene_id "ENSG00000103549"; transcript_id "G3207.7";
chr16	PacBio	exon	30773938	30775215	.	+	.	gene_id "ENSG00000103549"; transcript_id "G3207.7";
chr16	PacBio	CDS	30762546	30762677	.	+	.	gene_id "ENSG00000103549"; transcript_id "G3207.7";
chr16	PacBio	CDS	30763118	30763285	.	+	.	gene_id "ENSG00000103549"; transcript_id "G3207.7";
chr16	PacBio	CDS	30763418	30763559	.	+	.	gene_id "ENSG00000103549"; transcript_id "G3207.7";
chr16	PacBio	CDS	30764179	30764385	.	+	.	gene_id "ENSG00000103549"; transcript_id "G3207.7";
chr16	PacBio	CDS	30764938	30765059	.	+	.	gene_id "ENSG00000103549"; transcript_id "G3207.7";
chr16	PacBio	CDS	30765181	30765327	.	+	.	gene_id "ENSG00000103549"; transcript_id "G3207.7";
chr16	PacBio	CDS	30765425	30765499	.	+	.	gene_id "ENSG00000103549"; transcript_id "G3207.7";
chr16	PacBio	CDS	30766163	30766282	.	+	.	gene_id "ENSG00000103549"; transcript_id "G3207.7";
chr16	PacBio	CDS	30766379	30766558	.	+	.	gene_id "ENSG00000103549"; transcript_id "G3207.7";
chr16	PacBio	CDS	30766741	30766876	.	+	.	gene_id "ENSG00000103549"; transcript_id "G3207.7";
chr16	PacBio	CDS	30767894	30768015	.	+	.	gene_id "ENSG00000103549"; transcript_id "G3207.7";
chr16	PacBio	CDS	30768103	30768530	.	+	.	gene_id "ENSG00000103549"; transcript_id "G3207.7";
chr16	PacBio	CDS	30768619	30768736	.	+	.	gene_id "ENSG00000103549"; transcript_id "G3207.7";
chr16	PacBio	CDS	30768838	30768987	.	+	.	gene_id "ENSG00000103549"; transcript_id "G3207.7";
chr16	PacBio	CDS	30769186	30769455	.	+	.	gene_id "ENSG00000103549"; transcript_id "G3207.7";
chr16	PacBio	transcript	30762312	30775216	.	+	.	gene_id "ENSG00000103549"; transcript_id "G3207.6";
chr16	PacBio	exon	30762312	30762360	.	+	.	gene_id "ENSG00000103549"; transcript_id "G3207.6";
chr16	PacBio	exon	30762475	30762677	.	+	.	gene_id "ENSG00000103549"; transcript_id "G3207.6";
chr16	PacBio	exon	30763118	30763285	.	+	.	gene_id "ENSG00000103549"; transcript_id "G3207.6";
chr16	PacBio	exon	30763418	30763559	.	+	.	gene_id "ENSG00000103549"; transcript_id "G3207.6";
chr16	PacBio	exon	30764179	30764385	.	+	.	gene_id "ENSG00000103549"; transcript_id "G3207.6";
chr16	PacBio	exon	30764938	30765059	.	+	.	gene_id "ENSG00000103549"; transcript_id "G3207.6";
chr16	PacBio	exon	30765181	30765327	.	+	.	gene_id "ENSG00000103549"; transcript_id "G3207.6";
chr16	PacBio	exon	30765425	30765499	.	+	.	gene_id "ENSG00000103549"; transcript_id "G3207.6";
chr16	PacBio	exon	30766163	30766282	.	+	.	gene_id "ENSG00000103549"; transcript_id "G3207.6";
chr16	PacBio	exon	30766379	30766558	.	+	.	gene_id "ENSG00000103549"; transcript_id "G3207.6";
chr16	PacBio	exon	30766741	30766876	.	+	.	gene_id "ENSG00000103549"; transcript_id "G3207.6";
chr16	PacBio	exon	30767894	30768015	.	+	.	gene_id "ENSG00000103549"; transcript_id "G3207.6";
chr16	PacBio	exon	30768103	30768530	.	+	.	gene_id "ENSG00000103549"; transcript_id "G3207.6";
chr16	PacBio	exon	30768619	30768736	.	+	.	gene_id "ENSG00000103549"; transcript_id "G3207.6";
chr16	PacBio	exon	30768838	30768987	.	+	.	gene_id "ENSG00000103549"; transcript_id "G3207.6";
chr16	PacBio	exon	30769186	30769398	.	+	.	gene_id "ENSG00000103549"; transcript_id "G3207.6";
chr16	PacBio	exon	30769475	30769600	.	+	.	gene_id "ENSG00000103549"; transcript_id "G3207.6";
chr16	PacBio	exon	30771833	30771973	.	+	.	gene_id "ENSG00000103549"; transcript_id "G3207.6";
chr16	PacBio	exon	30772089	30772190	.	+	.	gene_id "ENSG00000103549"; transcript_id "G3207.6";
chr16	PacBio	exon	30774314	30775216	.	+	.	gene_id "ENSG00000103549"; transcript_id "G3207.6";
chr16	PacBio	CDS	30762546	30762677	.	+	.	gene_id "ENSG00000103549"; transcript_id "G3207.6";
chr16	PacBio	CDS	30763118	30763285	.	+	.	gene_id "ENSG00000103549"; transcript_id "G3207.6";
chr16	PacBio	CDS	30763418	30763559	.	+	.	gene_id "ENSG00000103549"; transcript_id "G3207.6";
chr16	PacBio	CDS	30764179	30764385	.	+	.	gene_id "ENSG00000103549"; transcript_id "G3207.6";
chr16	PacBio	CDS	30764938	30765059	.	+	.	gene_id "ENSG00000103549"; transcript_id "G3207.6";
chr16	PacBio	CDS	30765181	30765327	.	+	.	gene_id "ENSG00000103549"; transcript_id "G3207.6";
chr16	PacBio	CDS	30765425	30765499	.	+	.	gene_id "ENSG00000103549"; transcript_id "G3207.6";
chr16	PacBio	CDS	30766163	30766282	.	+	.	gene_id "ENSG00000103549"; transcript_id "G3207.6";
chr16	PacBio	CDS	30766379	30766558	.	+	.	gene_id "ENSG00000103549"; transcript_id "G3207.6";
chr16	PacBio	CDS	30766741	30766876	.	+	.	gene_id "ENSG00000103549"; transcript_id "G3207.6";
chr16	PacBio	CDS	30767894	30768015	.	+	.	gene_id "ENSG00000103549"; transcript_id "G3207.6";
chr16	PacBio	CDS	30768103	30768530	.	+	.	gene_id "ENSG00000103549"; transcript_id "G3207.6";
chr16	PacBio	CDS	30768619	30768736	.	+	.	gene_id "ENSG00000103549"; transcript_id "G3207.6";
chr16	PacBio	CDS	30768838	30768987	.	+	.	gene_id "ENSG00000103549"; transcript_id "G3207.6";
chr16	PacBio	CDS	30769186	30769398	.	+	.	gene_id "ENSG00000103549"; transcript_id "G3207.6";
chr16	PacBio	CDS	30769475	30769600	.	+	.	gene_id "ENSG00000103549"; transcript_id "G3207.6";
chr16	PacBio	CDS	30771833	30771973	.	+	.	gene_id "ENSG00000103549"; transcript_id "G3207.6";
chr16	PacBio	CDS	30772089	30772190	.	+	.	gene_id "ENSG00000103549"; transcript_id "G3207.6";
chr16	PacBio	CDS	30774314	30774331	.	+	.	gene_id "ENSG00000103549"; transcript_id "G3207.6";
chr16	PacBio	transcript	30762322	30767641	.	+	.	gene_id "ENSG00000103549"; transcript_id "G3207.8";
chr16	PacBio	exon	30762322	30762360	.	+	.	gene_id "ENSG00000103549"; transcript_id "G3207.8";
chr16	PacBio	exon	30762475	30762677	.	+	.	gene_id "ENSG00000103549"; transcript_id "G3207.8";
chr16	PacBio	exon	30763118	30763285	.	+	.	gene_id "ENSG00000103549"; transcript_id "G3207.8";
chr16	PacBio	exon	30763418	30763559	.	+	.	gene_id "ENSG00000103549"; transcript_id "G3207.8";
chr16	PacBio	exon	30764179	30764385	.	+	.	gene_id "ENSG00000103549"; transcript_id "G3207.8";
chr16	PacBio	exon	30764938	30765059	.	+	.	gene_id "ENSG00000103549"; transcript_id "G3207.8";
chr16	PacBio	exon	30765181	30765327	.	+	.	gene_id "ENSG00000103549"; transcript_id "G3207.8";
chr16	PacBio	exon	30765425	30765499	.	+	.	gene_id "ENSG00000103549"; transcript_id "G3207.8";
chr16	PacBio	exon	30766163	30767641	.	+	.	gene_id "ENSG00000103549"; transcript_id "G3207.8";
chr16	PacBio	CDS	30762546	30762677	.	+	.	gene_id "ENSG00000103549"; transcript_id "G3207.8";
chr16	PacBio	CDS	30763118	30763285	.	+	.	gene_id "ENSG00000103549"; transcript_id "G3207.8";
chr16	PacBio	CDS	30763418	30763559	.	+	.	gene_id "ENSG00000103549"; transcript_id "G3207.8";
chr16	PacBio	CDS	30764179	30764385	.	+	.	gene_id "ENSG00000103549"; transcript_id "G3207.8";
chr16	PacBio	CDS	30764938	30765059	.	+	.	gene_id "ENSG00000103549"; transcript_id "G3207.8";
chr16	PacBio	CDS	30765181	30765327	.	+	.	gene_id "ENSG00000103549"; transcript_id "G3207.8";
chr16	PacBio	CDS	30765425	30765499	.	+	.	gene_id "ENSG00000103549"; transcript_id "G3207.8";
chr16	PacBio	CDS	30766163	30766303	.	+	.	gene_id "ENSG00000103549"; transcript_id "G3207.8";
chr16	PacBio	transcript	30850980	30894023	.	-	.	gene_id "ENSG00000099385"; transcript_id "G3208.1";
chr16	PacBio	exon	30850980	30852322	.	-	.	gene_id "ENSG00000099385"; transcript_id "G3208.1";
chr16	PacBio	exon	30888860	30888945	.	-	.	gene_id "ENSG00000099385"; transcript_id "G3208.1";
chr16	PacBio	exon	30892586	30892747	.	-	.	gene_id "ENSG00000099385"; transcript_id "G3208.1";
chr16	PacBio	exon	30892840	30892948	.	-	.	gene_id "ENSG00000099385"; transcript_id "G3208.1";
chr16	PacBio	exon	30893212	30893290	.	-	.	gene_id "ENSG00000099385"; transcript_id "G3208.1";
chr16	PacBio	exon	30893853	30894023	.	-	.	gene_id "ENSG00000099385"; transcript_id "G3208.1";
chr16	PacBio	CDS	30851969	30852322	.	-	.	gene_id "ENSG00000099385"; transcript_id "G3208.1";
chr16	PacBio	CDS	30888860	30888945	.	-	.	gene_id "ENSG00000099385"; transcript_id "G3208.1";
chr16	PacBio	CDS	30892586	30892747	.	-	.	gene_id "ENSG00000099385"; transcript_id "G3208.1";
chr16	PacBio	CDS	30892840	30892948	.	-	.	gene_id "ENSG00000099385"; transcript_id "G3208.1";
chr16	PacBio	CDS	30893212	30893290	.	-	.	gene_id "ENSG00000099385"; transcript_id "G3208.1";
chr16	PacBio	CDS	30893853	30893944	.	-	.	gene_id "ENSG00000099385"; transcript_id "G3208.1";
chr16	PacBio	transcript	30887797	30894099	.	-	.	gene_id "ENSG00000099385"; transcript_id "G3208.2";
chr16	PacBio	exon	30887797	30887990	.	-	.	gene_id "ENSG00000099385"; transcript_id "G3208.2";
chr16	PacBio	exon	30888860	30888945	.	-	.	gene_id "ENSG00000099385"; transcript_id "G3208.2";
chr16	PacBio	exon	30892586	30892747	.	-	.	gene_id "ENSG00000099385"; transcript_id "G3208.2";
chr16	PacBio	exon	30892840	30892948	.	-	.	gene_id "ENSG00000099385"; transcript_id "G3208.2";
chr16	PacBio	exon	30893212	30893290	.	-	.	gene_id "ENSG00000099385"; transcript_id "G3208.2";
chr16	PacBio	exon	30893853	30894099	.	-	.	gene_id "ENSG00000099385"; transcript_id "G3208.2";
chr16	PacBio	CDS	30887865	30887990	.	-	.	gene_id "ENSG00000099385"; transcript_id "G3208.2";
chr16	PacBio	CDS	30888860	30888945	.	-	.	gene_id "ENSG00000099385"; transcript_id "G3208.2";
chr16	PacBio	CDS	30892586	30892747	.	-	.	gene_id "ENSG00000099385"; transcript_id "G3208.2";
chr16	PacBio	CDS	30892840	30892948	.	-	.	gene_id "ENSG00000099385"; transcript_id "G3208.2";
chr16	PacBio	CDS	30893212	30893290	.	-	.	gene_id "ENSG00000099385"; transcript_id "G3208.2";
chr16	PacBio	CDS	30893853	30893944	.	-	.	gene_id "ENSG00000099385"; transcript_id "G3208.2";
chr16	PacBio	transcript	30985187	30989144	.	+	.	gene_id "ENSG00000099377"; transcript_id "G3212.1";
chr16	PacBio	exon	30985187	30985297	.	+	.	gene_id "ENSG00000099377"; transcript_id "G3212.1";
chr16	PacBio	exon	30985653	30985824	.	+	.	gene_id "ENSG00000099377"; transcript_id "G3212.1";
chr16	PacBio	exon	30986049	30986204	.	+	.	gene_id "ENSG00000099377"; transcript_id "G3212.1";
chr16	PacBio	exon	30986423	30986531	.	+	.	gene_id "ENSG00000099377"; transcript_id "G3212.1";
chr16	PacBio	exon	30986605	30986704	.	+	.	gene_id "ENSG00000099377"; transcript_id "G3212.1";
chr16	PacBio	exon	30986840	30987002	.	+	.	gene_id "ENSG00000099377"; transcript_id "G3212.1";
chr16	PacBio	exon	30987768	30989144	.	+	.	gene_id "ENSG00000099377"; transcript_id "G3212.1";
chr16	PacBio	CDS	30985659	30985824	.	+	.	gene_id "ENSG00000099377"; transcript_id "G3212.1";
chr16	PacBio	CDS	30986049	30986204	.	+	.	gene_id "ENSG00000099377"; transcript_id "G3212.1";
chr16	PacBio	CDS	30986423	30986531	.	+	.	gene_id "ENSG00000099377"; transcript_id "G3212.1";
chr16	PacBio	CDS	30986605	30986704	.	+	.	gene_id "ENSG00000099377"; transcript_id "G3212.1";
chr16	PacBio	CDS	30986840	30987002	.	+	.	gene_id "ENSG00000099377"; transcript_id "G3212.1";
chr16	PacBio	CDS	30987768	30988183	.	+	.	gene_id "ENSG00000099377"; transcript_id "G3212.1";
chr16	PacBio	transcript	31060848	31074308	.	-	.	gene_id "ENSG00000167394"; transcript_id "G3214.1";
chr16	PacBio	exon	31060848	31062280	.	-	.	gene_id "ENSG00000167394"; transcript_id "G3214.1";
chr16	PacBio	exon	31063813	31064481	.	-	.	gene_id "ENSG00000167394"; transcript_id "G3214.1";
chr16	PacBio	exon	31073659	31074308	.	-	.	gene_id "ENSG00000167394"; transcript_id "G3214.1";
chr16	PacBio	CDS	31061068	31062280	.	-	.	gene_id "ENSG00000167394"; transcript_id "G3214.1";
chr16	PacBio	CDS	31063813	31064459	.	-	.	gene_id "ENSG00000167394"; transcript_id "G3214.1";
chr16	PacBio	transcript	31078666	31083505	.	+	.	gene_id "ENSG00000167395"; transcript_id "G3215.1";
chr16	PacBio	exon	31078666	31081701	.	+	.	gene_id "ENSG00000167395"; transcript_id "G3215.1";
chr16	PacBio	exon	31082971	31083505	.	+	.	gene_id "ENSG00000167395"; transcript_id "G3215.1";
chr16	PacBio	CDS	31078986	31081701	.	+	.	gene_id "ENSG00000167395"; transcript_id "G3215.1";
chr16	PacBio	CDS	31082971	31083092	.	+	.	gene_id "ENSG00000167395"; transcript_id "G3215.1";
chr16	PacBio	transcript	31079742	31083505	.	+	.	gene_id "ENSG00000167395"; transcript_id "G3215.2";
chr16	PacBio	exon	31079742	31083505	.	+	.	gene_id "ENSG00000167395"; transcript_id "G3215.2";
chr16	PacBio	CDS	31080051	31081814	.	+	.	gene_id "ENSG00000167395"; transcript_id "G3215.2";
chr16	PacBio	transcript	31108356	31112567	.	+	.	gene_id "ENSG00000103507"; transcript_id "G3216.1";
chr16	PacBio	exon	31108356	31108479	.	+	.	gene_id "ENSG00000103507"; transcript_id "G3216.1";
chr16	PacBio	exon	31109047	31109418	.	+	.	gene_id "ENSG00000103507"; transcript_id "G3216.1";
chr16	PacBio	exon	31109511	31109579	.	+	.	gene_id "ENSG00000103507"; transcript_id "G3216.1";
chr16	PacBio	exon	31109673	31109783	.	+	.	gene_id "ENSG00000103507"; transcript_id "G3216.1";
chr16	PacBio	exon	31110077	31110124	.	+	.	gene_id "ENSG00000103507"; transcript_id "G3216.1";
chr16	PacBio	exon	31110205	31110324	.	+	.	gene_id "ENSG00000103507"; transcript_id "G3216.1";
chr16	PacBio	exon	31110401	31110499	.	+	.	gene_id "ENSG00000103507"; transcript_id "G3216.1";
chr16	PacBio	exon	31110688	31110761	.	+	.	gene_id "ENSG00000103507"; transcript_id "G3216.1";
chr16	PacBio	exon	31111091	31111219	.	+	.	gene_id "ENSG00000103507"; transcript_id "G3216.1";
chr16	PacBio	exon	31111300	31111389	.	+	.	gene_id "ENSG00000103507"; transcript_id "G3216.1";
chr16	PacBio	exon	31111869	31112027	.	+	.	gene_id "ENSG00000103507"; transcript_id "G3216.1";
chr16	PacBio	exon	31112121	31112567	.	+	.	gene_id "ENSG00000103507"; transcript_id "G3216.1";
chr16	PacBio	CDS	31109347	31109418	.	+	.	gene_id "ENSG00000103507"; transcript_id "G3216.1";
chr16	PacBio	CDS	31109511	31109579	.	+	.	gene_id "ENSG00000103507"; transcript_id "G3216.1";
chr16	PacBio	CDS	31109673	31109783	.	+	.	gene_id "ENSG00000103507"; transcript_id "G3216.1";
chr16	PacBio	CDS	31110077	31110124	.	+	.	gene_id "ENSG00000103507"; transcript_id "G3216.1";
chr16	PacBio	CDS	31110205	31110324	.	+	.	gene_id "ENSG00000103507"; transcript_id "G3216.1";
chr16	PacBio	CDS	31110401	31110499	.	+	.	gene_id "ENSG00000103507"; transcript_id "G3216.1";
chr16	PacBio	CDS	31110688	31110761	.	+	.	gene_id "ENSG00000103507"; transcript_id "G3216.1";
chr16	PacBio	CDS	31111091	31111219	.	+	.	gene_id "ENSG00000103507"; transcript_id "G3216.1";
chr16	PacBio	CDS	31111300	31111389	.	+	.	gene_id "ENSG00000103507"; transcript_id "G3216.1";
chr16	PacBio	CDS	31111869	31112027	.	+	.	gene_id "ENSG00000103507"; transcript_id "G3216.1";
chr16	PacBio	CDS	31112121	31112265	.	+	.	gene_id "ENSG00000103507"; transcript_id "G3216.1";
chr16	PacBio	transcript	31108372	31112567	.	+	.	gene_id "ENSG00000103507"; transcript_id "G3216.2";
chr16	PacBio	exon	31108372	31108479	.	+	.	gene_id "ENSG00000103507"; transcript_id "G3216.2";
chr16	PacBio	exon	31109047	31109418	.	+	.	gene_id "ENSG00000103507"; transcript_id "G3216.2";
chr16	PacBio	exon	31109511	31109579	.	+	.	gene_id "ENSG00000103507"; transcript_id "G3216.2";
chr16	PacBio	exon	31109673	31110124	.	+	.	gene_id "ENSG00000103507"; transcript_id "G3216.2";
chr16	PacBio	exon	31110205	31110324	.	+	.	gene_id "ENSG00000103507"; transcript_id "G3216.2";
chr16	PacBio	exon	31110401	31110499	.	+	.	gene_id "ENSG00000103507"; transcript_id "G3216.2";
chr16	PacBio	exon	31110688	31110761	.	+	.	gene_id "ENSG00000103507"; transcript_id "G3216.2";
chr16	PacBio	exon	31111091	31111219	.	+	.	gene_id "ENSG00000103507"; transcript_id "G3216.2";
chr16	PacBio	exon	31111300	31111389	.	+	.	gene_id "ENSG00000103507"; transcript_id "G3216.2";
chr16	PacBio	exon	31111869	31112567	.	+	.	gene_id "ENSG00000103507"; transcript_id "G3216.2";
chr16	PacBio	CDS	31110002	31110124	.	+	.	gene_id "ENSG00000103507"; transcript_id "G3216.2";
chr16	PacBio	CDS	31110205	31110324	.	+	.	gene_id "ENSG00000103507"; transcript_id "G3216.2";
chr16	PacBio	CDS	31110401	31110499	.	+	.	gene_id "ENSG00000103507"; transcript_id "G3216.2";
chr16	PacBio	CDS	31110688	31110761	.	+	.	gene_id "ENSG00000103507"; transcript_id "G3216.2";
chr16	PacBio	CDS	31111091	31111219	.	+	.	gene_id "ENSG00000103507"; transcript_id "G3216.2";
chr16	PacBio	CDS	31111300	31111389	.	+	.	gene_id "ENSG00000103507"; transcript_id "G3216.2";
chr16	PacBio	CDS	31111869	31112031	.	+	.	gene_id "ENSG00000103507"; transcript_id "G3216.2";
chr16	PacBio	transcript	31108375	31112566	.	+	.	gene_id "ENSG00000103507"; transcript_id "G3216.4";
chr16	PacBio	exon	31108375	31108479	.	+	.	gene_id "ENSG00000103507"; transcript_id "G3216.4";
chr16	PacBio	exon	31109047	31109418	.	+	.	gene_id "ENSG00000103507"; transcript_id "G3216.4";
chr16	PacBio	exon	31109511	31109579	.	+	.	gene_id "ENSG00000103507"; transcript_id "G3216.4";
chr16	PacBio	exon	31109673	31109783	.	+	.	gene_id "ENSG00000103507"; transcript_id "G3216.4";
chr16	PacBio	exon	31110077	31110124	.	+	.	gene_id "ENSG00000103507"; transcript_id "G3216.4";
chr16	PacBio	exon	31110205	31110324	.	+	.	gene_id "ENSG00000103507"; transcript_id "G3216.4";
chr16	PacBio	exon	31110401	31110499	.	+	.	gene_id "ENSG00000103507"; transcript_id "G3216.4";
chr16	PacBio	exon	31111091	31111219	.	+	.	gene_id "ENSG00000103507"; transcript_id "G3216.4";
chr16	PacBio	exon	31111300	31111389	.	+	.	gene_id "ENSG00000103507"; transcript_id "G3216.4";
chr16	PacBio	exon	31111869	31112027	.	+	.	gene_id "ENSG00000103507"; transcript_id "G3216.4";
chr16	PacBio	exon	31112121	31112566	.	+	.	gene_id "ENSG00000103507"; transcript_id "G3216.4";
chr16	PacBio	CDS	31111173	31111219	.	+	.	gene_id "ENSG00000103507"; transcript_id "G3216.4";
chr16	PacBio	CDS	31111300	31111389	.	+	.	gene_id "ENSG00000103507"; transcript_id "G3216.4";
chr16	PacBio	CDS	31111869	31112027	.	+	.	gene_id "ENSG00000103507"; transcript_id "G3216.4";
chr16	PacBio	CDS	31112121	31112265	.	+	.	gene_id "ENSG00000103507"; transcript_id "G3216.4";
chr16	PacBio	transcript	31108375	31112598	.	+	.	gene_id "ENSG00000103507"; transcript_id "G3216.3";
chr16	PacBio	exon	31108375	31108479	.	+	.	gene_id "ENSG00000103507"; transcript_id "G3216.3";
chr16	PacBio	exon	31109047	31109418	.	+	.	gene_id "ENSG00000103507"; transcript_id "G3216.3";
chr16	PacBio	exon	31109511	31109579	.	+	.	gene_id "ENSG00000103507"; transcript_id "G3216.3";
chr16	PacBio	exon	31109673	31109783	.	+	.	gene_id "ENSG00000103507"; transcript_id "G3216.3";
chr16	PacBio	exon	31110077	31110124	.	+	.	gene_id "ENSG00000103507"; transcript_id "G3216.3";
chr16	PacBio	exon	31110205	31110324	.	+	.	gene_id "ENSG00000103507"; transcript_id "G3216.3";
chr16	PacBio	exon	31110401	31110499	.	+	.	gene_id "ENSG00000103507"; transcript_id "G3216.3";
chr16	PacBio	exon	31110688	31110761	.	+	.	gene_id "ENSG00000103507"; transcript_id "G3216.3";
chr16	PacBio	exon	31111091	31111219	.	+	.	gene_id "ENSG00000103507"; transcript_id "G3216.3";
chr16	PacBio	exon	31111300	31111389	.	+	.	gene_id "ENSG00000103507"; transcript_id "G3216.3";
chr16	PacBio	exon	31111869	31112598	.	+	.	gene_id "ENSG00000103507"; transcript_id "G3216.3";
chr16	PacBio	CDS	31109347	31109418	.	+	.	gene_id "ENSG00000103507"; transcript_id "G3216.3";
chr16	PacBio	CDS	31109511	31109579	.	+	.	gene_id "ENSG00000103507"; transcript_id "G3216.3";
chr16	PacBio	CDS	31109673	31109783	.	+	.	gene_id "ENSG00000103507"; transcript_id "G3216.3";
chr16	PacBio	CDS	31110077	31110124	.	+	.	gene_id "ENSG00000103507"; transcript_id "G3216.3";
chr16	PacBio	CDS	31110205	31110324	.	+	.	gene_id "ENSG00000103507"; transcript_id "G3216.3";
chr16	PacBio	CDS	31110401	31110499	.	+	.	gene_id "ENSG00000103507"; transcript_id "G3216.3";
chr16	PacBio	CDS	31110688	31110761	.	+	.	gene_id "ENSG00000103507"; transcript_id "G3216.3";
chr16	PacBio	CDS	31111091	31111219	.	+	.	gene_id "ENSG00000103507"; transcript_id "G3216.3";
chr16	PacBio	CDS	31111300	31111389	.	+	.	gene_id "ENSG00000103507"; transcript_id "G3216.3";
chr16	PacBio	CDS	31111869	31112031	.	+	.	gene_id "ENSG00000103507"; transcript_id "G3216.3";
chr16	PacBio	transcript	31108383	31112839	.	+	.	gene_id "ENSG00000103507"; transcript_id "G3216.5";
chr16	PacBio	exon	31108383	31108479	.	+	.	gene_id "ENSG00000103507"; transcript_id "G3216.5";
chr16	PacBio	exon	31109047	31109418	.	+	.	gene_id "ENSG00000103507"; transcript_id "G3216.5";
chr16	PacBio	exon	31109511	31109579	.	+	.	gene_id "ENSG00000103507"; transcript_id "G3216.5";
chr16	PacBio	exon	31109673	31109783	.	+	.	gene_id "ENSG00000103507"; transcript_id "G3216.5";
chr16	PacBio	exon	31110077	31110124	.	+	.	gene_id "ENSG00000103507"; transcript_id "G3216.5";
chr16	PacBio	exon	31110205	31110324	.	+	.	gene_id "ENSG00000103507"; transcript_id "G3216.5";
chr16	PacBio	exon	31110401	31110499	.	+	.	gene_id "ENSG00000103507"; transcript_id "G3216.5";
chr16	PacBio	exon	31110688	31110761	.	+	.	gene_id "ENSG00000103507"; transcript_id "G3216.5";
chr16	PacBio	exon	31111091	31111219	.	+	.	gene_id "ENSG00000103507"; transcript_id "G3216.5";
chr16	PacBio	exon	31111300	31111389	.	+	.	gene_id "ENSG00000103507"; transcript_id "G3216.5";
chr16	PacBio	exon	31111869	31112027	.	+	.	gene_id "ENSG00000103507"; transcript_id "G3216.5";
chr16	PacBio	exon	31112121	31112839	.	+	.	gene_id "ENSG00000103507"; transcript_id "G3216.5";
chr16	PacBio	CDS	31109347	31109418	.	+	.	gene_id "ENSG00000103507"; transcript_id "G3216.5";
chr16	PacBio	CDS	31109511	31109579	.	+	.	gene_id "ENSG00000103507"; transcript_id "G3216.5";
chr16	PacBio	CDS	31109673	31109783	.	+	.	gene_id "ENSG00000103507"; transcript_id "G3216.5";
chr16	PacBio	CDS	31110077	31110124	.	+	.	gene_id "ENSG00000103507"; transcript_id "G3216.5";
chr16	PacBio	CDS	31110205	31110324	.	+	.	gene_id "ENSG00000103507"; transcript_id "G3216.5";
chr16	PacBio	CDS	31110401	31110499	.	+	.	gene_id "ENSG00000103507"; transcript_id "G3216.5";
chr16	PacBio	CDS	31110688	31110761	.	+	.	gene_id "ENSG00000103507"; transcript_id "G3216.5";
chr16	PacBio	CDS	31111091	31111219	.	+	.	gene_id "ENSG00000103507"; transcript_id "G3216.5";
chr16	PacBio	CDS	31111300	31111389	.	+	.	gene_id "ENSG00000103507"; transcript_id "G3216.5";
chr16	PacBio	CDS	31111869	31112027	.	+	.	gene_id "ENSG00000103507"; transcript_id "G3216.5";
chr16	PacBio	CDS	31112121	31112265	.	+	.	gene_id "ENSG00000103507"; transcript_id "G3216.5";
chr16	PacBio	transcript	31108397	31112558	.	+	.	gene_id "ENSG00000103507"; transcript_id "G3216.6";
chr16	PacBio	exon	31108397	31108479	.	+	.	gene_id "ENSG00000103507"; transcript_id "G3216.6";
chr16	PacBio	exon	31109047	31109418	.	+	.	gene_id "ENSG00000103507"; transcript_id "G3216.6";
chr16	PacBio	exon	31109511	31109579	.	+	.	gene_id "ENSG00000103507"; transcript_id "G3216.6";
chr16	PacBio	exon	31109673	31109783	.	+	.	gene_id "ENSG00000103507"; transcript_id "G3216.6";
chr16	PacBio	exon	31110077	31110124	.	+	.	gene_id "ENSG00000103507"; transcript_id "G3216.6";
chr16	PacBio	exon	31110205	31110324	.	+	.	gene_id "ENSG00000103507"; transcript_id "G3216.6";
chr16	PacBio	exon	31110401	31110499	.	+	.	gene_id "ENSG00000103507"; transcript_id "G3216.6";
chr16	PacBio	exon	31111091	31111389	.	+	.	gene_id "ENSG00000103507"; transcript_id "G3216.6";
chr16	PacBio	exon	31111869	31112558	.	+	.	gene_id "ENSG00000103507"; transcript_id "G3216.6";
chr16	PacBio	CDS	31109347	31109418	.	+	.	gene_id "ENSG00000103507"; transcript_id "G3216.6";
chr16	PacBio	CDS	31109511	31109579	.	+	.	gene_id "ENSG00000103507"; transcript_id "G3216.6";
chr16	PacBio	CDS	31109673	31109783	.	+	.	gene_id "ENSG00000103507"; transcript_id "G3216.6";
chr16	PacBio	CDS	31110077	31110124	.	+	.	gene_id "ENSG00000103507"; transcript_id "G3216.6";
chr16	PacBio	CDS	31110205	31110324	.	+	.	gene_id "ENSG00000103507"; transcript_id "G3216.6";
chr16	PacBio	CDS	31110401	31110499	.	+	.	gene_id "ENSG00000103507"; transcript_id "G3216.6";
chr16	PacBio	CDS	31111091	31111102	.	+	.	gene_id "ENSG00000103507"; transcript_id "G3216.6";
chr16	PacBio	transcript	31108500	31112566	.	+	.	gene_id "ENSG00000103507"; transcript_id "G3216.7";
chr16	PacBio	exon	31108500	31109418	.	+	.	gene_id "ENSG00000103507"; transcript_id "G3216.7";
chr16	PacBio	exon	31109511	31109579	.	+	.	gene_id "ENSG00000103507"; transcript_id "G3216.7";
chr16	PacBio	exon	31109673	31109783	.	+	.	gene_id "ENSG00000103507"; transcript_id "G3216.7";
chr16	PacBio	exon	31110077	31110124	.	+	.	gene_id "ENSG00000103507"; transcript_id "G3216.7";
chr16	PacBio	exon	31110205	31110324	.	+	.	gene_id "ENSG00000103507"; transcript_id "G3216.7";
chr16	PacBio	exon	31110401	31110499	.	+	.	gene_id "ENSG00000103507"; transcript_id "G3216.7";
chr16	PacBio	exon	31110688	31110761	.	+	.	gene_id "ENSG00000103507"; transcript_id "G3216.7";
chr16	PacBio	exon	31111091	31111219	.	+	.	gene_id "ENSG00000103507"; transcript_id "G3216.7";
chr16	PacBio	exon	31111300	31111389	.	+	.	gene_id "ENSG00000103507"; transcript_id "G3216.7";
chr16	PacBio	exon	31111869	31112027	.	+	.	gene_id "ENSG00000103507"; transcript_id "G3216.7";
chr16	PacBio	exon	31112121	31112566	.	+	.	gene_id "ENSG00000103507"; transcript_id "G3216.7";
chr16	PacBio	CDS	31109347	31109418	.	+	.	gene_id "ENSG00000103507"; transcript_id "G3216.7";
chr16	PacBio	CDS	31109511	31109579	.	+	.	gene_id "ENSG00000103507"; transcript_id "G3216.7";
chr16	PacBio	CDS	31109673	31109783	.	+	.	gene_id "ENSG00000103507"; transcript_id "G3216.7";
chr16	PacBio	CDS	31110077	31110124	.	+	.	gene_id "ENSG00000103507"; transcript_id "G3216.7";
chr16	PacBio	CDS	31110205	31110324	.	+	.	gene_id "ENSG00000103507"; transcript_id "G3216.7";
chr16	PacBio	CDS	31110401	31110499	.	+	.	gene_id "ENSG00000103507"; transcript_id "G3216.7";
chr16	PacBio	CDS	31110688	31110761	.	+	.	gene_id "ENSG00000103507"; transcript_id "G3216.7";
chr16	PacBio	CDS	31111091	31111219	.	+	.	gene_id "ENSG00000103507"; transcript_id "G3216.7";
chr16	PacBio	CDS	31111300	31111389	.	+	.	gene_id "ENSG00000103507"; transcript_id "G3216.7";
chr16	PacBio	CDS	31111869	31112027	.	+	.	gene_id "ENSG00000103507"; transcript_id "G3216.7";
chr16	PacBio	CDS	31112121	31112265	.	+	.	gene_id "ENSG00000103507"; transcript_id "G3216.7";
chr16	PacBio	transcript	31108506	31112566	.	+	.	gene_id "ENSG00000103507"; transcript_id "G3216.8";
chr16	PacBio	exon	31108506	31109418	.	+	.	gene_id "ENSG00000103507"; transcript_id "G3216.8";
chr16	PacBio	exon	31109511	31109579	.	+	.	gene_id "ENSG00000103507"; transcript_id "G3216.8";
chr16	PacBio	exon	31109673	31109783	.	+	.	gene_id "ENSG00000103507"; transcript_id "G3216.8";
chr16	PacBio	exon	31110077	31110124	.	+	.	gene_id "ENSG00000103507"; transcript_id "G3216.8";
chr16	PacBio	exon	31110205	31110324	.	+	.	gene_id "ENSG00000103507"; transcript_id "G3216.8";
chr16	PacBio	exon	31110401	31110499	.	+	.	gene_id "ENSG00000103507"; transcript_id "G3216.8";
chr16	PacBio	exon	31110688	31110761	.	+	.	gene_id "ENSG00000103507"; transcript_id "G3216.8";
chr16	PacBio	exon	31111091	31111219	.	+	.	gene_id "ENSG00000103507"; transcript_id "G3216.8";
chr16	PacBio	exon	31111300	31111389	.	+	.	gene_id "ENSG00000103507"; transcript_id "G3216.8";
chr16	PacBio	exon	31111869	31112566	.	+	.	gene_id "ENSG00000103507"; transcript_id "G3216.8";
chr16	PacBio	CDS	31109347	31109418	.	+	.	gene_id "ENSG00000103507"; transcript_id "G3216.8";
chr16	PacBio	CDS	31109511	31109579	.	+	.	gene_id "ENSG00000103507"; transcript_id "G3216.8";
chr16	PacBio	CDS	31109673	31109783	.	+	.	gene_id "ENSG00000103507"; transcript_id "G3216.8";
chr16	PacBio	CDS	31110077	31110124	.	+	.	gene_id "ENSG00000103507"; transcript_id "G3216.8";
chr16	PacBio	CDS	31110205	31110324	.	+	.	gene_id "ENSG00000103507"; transcript_id "G3216.8";
chr16	PacBio	CDS	31110401	31110499	.	+	.	gene_id "ENSG00000103507"; transcript_id "G3216.8";
chr16	PacBio	CDS	31110688	31110761	.	+	.	gene_id "ENSG00000103507"; transcript_id "G3216.8";
chr16	PacBio	CDS	31111091	31111219	.	+	.	gene_id "ENSG00000103507"; transcript_id "G3216.8";
chr16	PacBio	CDS	31111300	31111389	.	+	.	gene_id "ENSG00000103507"; transcript_id "G3216.8";
chr16	PacBio	CDS	31111869	31112031	.	+	.	gene_id "ENSG00000103507"; transcript_id "G3216.8";
chr16	PacBio	transcript	31117655	31131359	.	+	.	gene_id "ENSG00000103510"; transcript_id "G3217.1";
chr16	PacBio	exon	31117655	31117892	.	+	.	gene_id "ENSG00000103510"; transcript_id "G3217.1";
chr16	PacBio	exon	31120186	31120260	.	+	.	gene_id "ENSG00000103510"; transcript_id "G3217.1";
chr16	PacBio	exon	31120339	31120514	.	+	.	gene_id "ENSG00000103510"; transcript_id "G3217.1";
chr16	PacBio	exon	31127035	31127088	.	+	.	gene_id "ENSG00000103510"; transcript_id "G3217.1";
chr16	PacBio	exon	31127189	31127353	.	+	.	gene_id "ENSG00000103510"; transcript_id "G3217.1";
chr16	PacBio	exon	31128050	31128139	.	+	.	gene_id "ENSG00000103510"; transcript_id "G3217.1";
chr16	PacBio	exon	31130017	31130157	.	+	.	gene_id "ENSG00000103510"; transcript_id "G3217.1";
chr16	PacBio	exon	31130267	31130360	.	+	.	gene_id "ENSG00000103510"; transcript_id "G3217.1";
chr16	PacBio	exon	31130456	31130606	.	+	.	gene_id "ENSG00000103510"; transcript_id "G3217.1";
chr16	PacBio	exon	31130746	31130900	.	+	.	gene_id "ENSG00000103510"; transcript_id "G3217.1";
chr16	PacBio	exon	31131195	31131359	.	+	.	gene_id "ENSG00000103510"; transcript_id "G3217.1";
chr16	PacBio	CDS	31117682	31117892	.	+	.	gene_id "ENSG00000103510"; transcript_id "G3217.1";
chr16	PacBio	CDS	31120186	31120260	.	+	.	gene_id "ENSG00000103510"; transcript_id "G3217.1";
chr16	PacBio	CDS	31120339	31120514	.	+	.	gene_id "ENSG00000103510"; transcript_id "G3217.1";
chr16	PacBio	CDS	31127035	31127088	.	+	.	gene_id "ENSG00000103510"; transcript_id "G3217.1";
chr16	PacBio	CDS	31127189	31127353	.	+	.	gene_id "ENSG00000103510"; transcript_id "G3217.1";
chr16	PacBio	CDS	31128050	31128139	.	+	.	gene_id "ENSG00000103510"; transcript_id "G3217.1";
chr16	PacBio	CDS	31130017	31130157	.	+	.	gene_id "ENSG00000103510"; transcript_id "G3217.1";
chr16	PacBio	CDS	31130267	31130360	.	+	.	gene_id "ENSG00000103510"; transcript_id "G3217.1";
chr16	PacBio	CDS	31130456	31130606	.	+	.	gene_id "ENSG00000103510"; transcript_id "G3217.1";
chr16	PacBio	CDS	31130746	31130900	.	+	.	gene_id "ENSG00000103510"; transcript_id "G3217.1";
chr16	PacBio	CDS	31131195	31131259	.	+	.	gene_id "ENSG00000103510"; transcript_id "G3217.1";
chr16	PacBio	transcript	31117664	31122336	.	+	.	gene_id "ENSG00000278133_ENSG00000103510"; transcript_id "G3217.2";
chr16	PacBio	exon	31117664	31117892	.	+	.	gene_id "ENSG00000278133_ENSG00000103510"; transcript_id "G3217.2";
chr16	PacBio	exon	31120186	31120260	.	+	.	gene_id "ENSG00000278133_ENSG00000103510"; transcript_id "G3217.2";
chr16	PacBio	exon	31120339	31122336	.	+	.	gene_id "ENSG00000278133_ENSG00000103510"; transcript_id "G3217.2";
chr16	PacBio	CDS	31117682	31117892	.	+	.	gene_id "ENSG00000278133_ENSG00000103510"; transcript_id "G3217.2";
chr16	PacBio	CDS	31120186	31120260	.	+	.	gene_id "ENSG00000278133_ENSG00000103510"; transcript_id "G3217.2";
chr16	PacBio	CDS	31120339	31120604	.	+	.	gene_id "ENSG00000278133_ENSG00000103510"; transcript_id "G3217.2";
chr16	PacBio	transcript	31117667	31131378	.	+	.	gene_id "ENSG00000103510"; transcript_id "G3217.3";
chr16	PacBio	exon	31117667	31117892	.	+	.	gene_id "ENSG00000103510"; transcript_id "G3217.3";
chr16	PacBio	exon	31120186	31120260	.	+	.	gene_id "ENSG00000103510"; transcript_id "G3217.3";
chr16	PacBio	exon	31120339	31120514	.	+	.	gene_id "ENSG00000103510"; transcript_id "G3217.3";
chr16	PacBio	exon	31127035	31127088	.	+	.	gene_id "ENSG00000103510"; transcript_id "G3217.3";
chr16	PacBio	exon	31127189	31127353	.	+	.	gene_id "ENSG00000103510"; transcript_id "G3217.3";
chr16	PacBio	exon	31128050	31128139	.	+	.	gene_id "ENSG00000103510"; transcript_id "G3217.3";
chr16	PacBio	exon	31130017	31130157	.	+	.	gene_id "ENSG00000103510"; transcript_id "G3217.3";
chr16	PacBio	exon	31130267	31130360	.	+	.	gene_id "ENSG00000103510"; transcript_id "G3217.3";
chr16	PacBio	exon	31130456	31130606	.	+	.	gene_id "ENSG00000103510"; transcript_id "G3217.3";
chr16	PacBio	exon	31130746	31131378	.	+	.	gene_id "ENSG00000103510"; transcript_id "G3217.3";
chr16	PacBio	CDS	31117682	31117892	.	+	.	gene_id "ENSG00000103510"; transcript_id "G3217.3";
chr16	PacBio	CDS	31120186	31120260	.	+	.	gene_id "ENSG00000103510"; transcript_id "G3217.3";
chr16	PacBio	CDS	31120339	31120514	.	+	.	gene_id "ENSG00000103510"; transcript_id "G3217.3";
chr16	PacBio	CDS	31127035	31127088	.	+	.	gene_id "ENSG00000103510"; transcript_id "G3217.3";
chr16	PacBio	CDS	31127189	31127353	.	+	.	gene_id "ENSG00000103510"; transcript_id "G3217.3";
chr16	PacBio	CDS	31128050	31128139	.	+	.	gene_id "ENSG00000103510"; transcript_id "G3217.3";
chr16	PacBio	CDS	31130017	31130157	.	+	.	gene_id "ENSG00000103510"; transcript_id "G3217.3";
chr16	PacBio	CDS	31130267	31130360	.	+	.	gene_id "ENSG00000103510"; transcript_id "G3217.3";
chr16	PacBio	CDS	31130456	31130606	.	+	.	gene_id "ENSG00000103510"; transcript_id "G3217.3";
chr16	PacBio	CDS	31130746	31130992	.	+	.	gene_id "ENSG00000103510"; transcript_id "G3217.3";
chr16	PacBio	transcript	31201487	31202755	.	-	.	gene_id "ENSG00000103490"; transcript_id "G3219.1";
chr16	PacBio	exon	31201487	31201841	.	-	.	gene_id "ENSG00000103490"; transcript_id "G3219.1";
chr16	PacBio	exon	31202417	31202755	.	-	.	gene_id "ENSG00000103490"; transcript_id "G3219.1";
chr16	PacBio	CDS	31201585	31201841	.	-	.	gene_id "ENSG00000103490"; transcript_id "G3219.1";
chr16	PacBio	CDS	31202417	31202690	.	-	.	gene_id "ENSG00000103490"; transcript_id "G3219.1";
chr16	PacBio	transcript	31201488	31203000	.	-	.	gene_id "ENSG00000103490"; transcript_id "G3219.2";
chr16	PacBio	exon	31201488	31201841	.	-	.	gene_id "ENSG00000103490"; transcript_id "G3219.2";
chr16	PacBio	exon	31202147	31202203	.	-	.	gene_id "ENSG00000103490"; transcript_id "G3219.2";
chr16	PacBio	exon	31202417	31203000	.	-	.	gene_id "ENSG00000103490"; transcript_id "G3219.2";
chr16	PacBio	CDS	31201585	31201841	.	-	.	gene_id "ENSG00000103490"; transcript_id "G3219.2";
chr16	PacBio	CDS	31202147	31202203	.	-	.	gene_id "ENSG00000103490"; transcript_id "G3219.2";
chr16	PacBio	CDS	31202417	31202690	.	-	.	gene_id "ENSG00000103490"; transcript_id "G3219.2";
chr16	PacBio	transcript	31214035	31225026	.	+	.	gene_id "ENSG00000177238"; transcript_id "G3220.1";
chr16	PacBio	exon	31214035	31214297	.	+	.	gene_id "ENSG00000177238"; transcript_id "G3220.1";
chr16	PacBio	exon	31214732	31215128	.	+	.	gene_id "ENSG00000177238"; transcript_id "G3220.1";
chr16	PacBio	exon	31219095	31219190	.	+	.	gene_id "ENSG00000177238"; transcript_id "G3220.1";
chr16	PacBio	exon	31219289	31219519	.	+	.	gene_id "ENSG00000177238"; transcript_id "G3220.1";
chr16	PacBio	exon	31220896	31220918	.	+	.	gene_id "ENSG00000177238"; transcript_id "G3220.1";
chr16	PacBio	exon	31222827	31222945	.	+	.	gene_id "ENSG00000177238"; transcript_id "G3220.1";
chr16	PacBio	exon	31224181	31225026	.	+	.	gene_id "ENSG00000177238"; transcript_id "G3220.1";
chr16	PacBio	CDS	31214739	31215128	.	+	.	gene_id "ENSG00000177238"; transcript_id "G3220.1";
chr16	PacBio	CDS	31219095	31219190	.	+	.	gene_id "ENSG00000177238"; transcript_id "G3220.1";
chr16	PacBio	CDS	31219289	31219519	.	+	.	gene_id "ENSG00000177238"; transcript_id "G3220.1";
chr16	PacBio	CDS	31220896	31220918	.	+	.	gene_id "ENSG00000177238"; transcript_id "G3220.1";
chr16	PacBio	CDS	31222827	31222945	.	+	.	gene_id "ENSG00000177238"; transcript_id "G3220.1";
chr16	PacBio	CDS	31224181	31224755	.	+	.	gene_id "ENSG00000177238"; transcript_id "G3220.1";
chr16	PacBio	transcript	31214103	31227159	.	+	.	gene_id "ENSG00000177238"; transcript_id "G3220.2";
chr16	PacBio	exon	31214103	31214297	.	+	.	gene_id "ENSG00000177238"; transcript_id "G3220.2";
chr16	PacBio	exon	31214732	31215128	.	+	.	gene_id "ENSG00000177238"; transcript_id "G3220.2";
chr16	PacBio	exon	31219095	31219190	.	+	.	gene_id "ENSG00000177238"; transcript_id "G3220.2";
chr16	PacBio	exon	31219289	31219519	.	+	.	gene_id "ENSG00000177238"; transcript_id "G3220.2";
chr16	PacBio	exon	31220896	31220918	.	+	.	gene_id "ENSG00000177238"; transcript_id "G3220.2";
chr16	PacBio	exon	31222827	31222945	.	+	.	gene_id "ENSG00000177238"; transcript_id "G3220.2";
chr16	PacBio	exon	31224181	31227159	.	+	.	gene_id "ENSG00000177238"; transcript_id "G3220.2";
chr16	PacBio	CDS	31214739	31215128	.	+	.	gene_id "ENSG00000177238"; transcript_id "G3220.2";
chr16	PacBio	CDS	31219095	31219190	.	+	.	gene_id "ENSG00000177238"; transcript_id "G3220.2";
chr16	PacBio	CDS	31219289	31219519	.	+	.	gene_id "ENSG00000177238"; transcript_id "G3220.2";
chr16	PacBio	CDS	31220896	31220918	.	+	.	gene_id "ENSG00000177238"; transcript_id "G3220.2";
chr16	PacBio	CDS	31222827	31222945	.	+	.	gene_id "ENSG00000177238"; transcript_id "G3220.2";
chr16	PacBio	CDS	31224181	31224755	.	+	.	gene_id "ENSG00000177238"; transcript_id "G3220.2";
chr16	PacBio	transcript	31259926	31321927	.	+	.	gene_id "ENSG00000169896"; transcript_id "G3221.1";
chr16	PacBio	exon	31259926	31260092	.	+	.	gene_id "ENSG00000169896"; transcript_id "G3221.1";
chr16	PacBio	exon	31261692	31261797	.	+	.	gene_id "ENSG00000169896"; transcript_id "G3221.1";
chr16	PacBio	exon	31265395	31265498	.	+	.	gene_id "ENSG00000169896"; transcript_id "G3221.1";
chr16	PacBio	exon	31265811	31265881	.	+	.	gene_id "ENSG00000169896"; transcript_id "G3221.1";
chr16	PacBio	exon	31266030	31266147	.	+	.	gene_id "ENSG00000169896"; transcript_id "G3221.1";
chr16	PacBio	exon	31270954	31271084	.	+	.	gene_id "ENSG00000169896"; transcript_id "G3221.1";
chr16	PacBio	exon	31271847	31271992	.	+	.	gene_id "ENSG00000169896"; transcript_id "G3221.1";
chr16	PacBio	exon	31273365	31273518	.	+	.	gene_id "ENSG00000169896"; transcript_id "G3221.1";
chr16	PacBio	exon	31275549	31275699	.	+	.	gene_id "ENSG00000169896"; transcript_id "G3221.1";
chr16	PacBio	exon	31276671	31276744	.	+	.	gene_id "ENSG00000169896"; transcript_id "G3221.1";
chr16	PacBio	exon	31276920	31277049	.	+	.	gene_id "ENSG00000169896"; transcript_id "G3221.1";
chr16	PacBio	exon	31277967	31278109	.	+	.	gene_id "ENSG00000169896"; transcript_id "G3221.1";
chr16	PacBio	exon	31297514	31297654	.	+	.	gene_id "ENSG00000169896"; transcript_id "G3221.1";
chr16	PacBio	exon	31297742	31297954	.	+	.	gene_id "ENSG00000169896"; transcript_id "G3221.1";
chr16	PacBio	exon	31321241	31321371	.	+	.	gene_id "ENSG00000169896"; transcript_id "G3221.1";
chr16	PacBio	exon	31321464	31321927	.	+	.	gene_id "ENSG00000169896"; transcript_id "G3221.1";
chr16	PacBio	CDS	31260065	31260092	.	+	.	gene_id "ENSG00000169896"; transcript_id "G3221.1";
chr16	PacBio	CDS	31261692	31261797	.	+	.	gene_id "ENSG00000169896"; transcript_id "G3221.1";
chr16	PacBio	CDS	31265395	31265498	.	+	.	gene_id "ENSG00000169896"; transcript_id "G3221.1";
chr16	PacBio	CDS	31265811	31265881	.	+	.	gene_id "ENSG00000169896"; transcript_id "G3221.1";
chr16	PacBio	CDS	31266030	31266147	.	+	.	gene_id "ENSG00000169896"; transcript_id "G3221.1";
chr16	PacBio	CDS	31270954	31271084	.	+	.	gene_id "ENSG00000169896"; transcript_id "G3221.1";
chr16	PacBio	CDS	31271847	31271992	.	+	.	gene_id "ENSG00000169896"; transcript_id "G3221.1";
chr16	PacBio	CDS	31273365	31273518	.	+	.	gene_id "ENSG00000169896"; transcript_id "G3221.1";
chr16	PacBio	CDS	31275549	31275699	.	+	.	gene_id "ENSG00000169896"; transcript_id "G3221.1";
chr16	PacBio	CDS	31276671	31276744	.	+	.	gene_id "ENSG00000169896"; transcript_id "G3221.1";
chr16	PacBio	CDS	31276920	31277049	.	+	.	gene_id "ENSG00000169896"; transcript_id "G3221.1";
chr16	PacBio	CDS	31277967	31278109	.	+	.	gene_id "ENSG00000169896"; transcript_id "G3221.1";
chr16	PacBio	CDS	31297514	31297654	.	+	.	gene_id "ENSG00000169896"; transcript_id "G3221.1";
chr16	PacBio	CDS	31297742	31297954	.	+	.	gene_id "ENSG00000169896"; transcript_id "G3221.1";
chr16	PacBio	CDS	31321241	31321371	.	+	.	gene_id "ENSG00000169896"; transcript_id "G3221.1";
chr16	PacBio	CDS	31321464	31321725	.	+	.	gene_id "ENSG00000169896"; transcript_id "G3221.1";
chr16	PacBio	transcript	31259933	31332876	.	+	.	gene_id "ENSG00000169896"; transcript_id "G3221.2";
chr16	PacBio	exon	31259933	31260092	.	+	.	gene_id "ENSG00000169896"; transcript_id "G3221.2";
chr16	PacBio	exon	31261692	31261797	.	+	.	gene_id "ENSG00000169896"; transcript_id "G3221.2";
chr16	PacBio	exon	31265395	31265498	.	+	.	gene_id "ENSG00000169896"; transcript_id "G3221.2";
chr16	PacBio	exon	31265811	31265881	.	+	.	gene_id "ENSG00000169896"; transcript_id "G3221.2";
chr16	PacBio	exon	31266030	31266147	.	+	.	gene_id "ENSG00000169896"; transcript_id "G3221.2";
chr16	PacBio	exon	31270954	31271084	.	+	.	gene_id "ENSG00000169896"; transcript_id "G3221.2";
chr16	PacBio	exon	31271847	31271992	.	+	.	gene_id "ENSG00000169896"; transcript_id "G3221.2";
chr16	PacBio	exon	31273365	31273518	.	+	.	gene_id "ENSG00000169896"; transcript_id "G3221.2";
chr16	PacBio	exon	31275549	31275699	.	+	.	gene_id "ENSG00000169896"; transcript_id "G3221.2";
chr16	PacBio	exon	31276671	31276744	.	+	.	gene_id "ENSG00000169896"; transcript_id "G3221.2";
chr16	PacBio	exon	31276920	31277049	.	+	.	gene_id "ENSG00000169896"; transcript_id "G3221.2";
chr16	PacBio	exon	31277967	31278109	.	+	.	gene_id "ENSG00000169896"; transcript_id "G3221.2";
chr16	PacBio	exon	31297514	31297654	.	+	.	gene_id "ENSG00000169896"; transcript_id "G3221.2";
chr16	PacBio	exon	31297742	31297954	.	+	.	gene_id "ENSG00000169896"; transcript_id "G3221.2";
chr16	PacBio	exon	31321241	31321371	.	+	.	gene_id "ENSG00000169896"; transcript_id "G3221.2";
chr16	PacBio	exon	31321464	31321627	.	+	.	gene_id "ENSG00000169896"; transcript_id "G3221.2";
chr16	PacBio	exon	31324399	31324553	.	+	.	gene_id "ENSG00000169896"; transcript_id "G3221.2";
chr16	PacBio	exon	31324651	31324782	.	+	.	gene_id "ENSG00000169896"; transcript_id "G3221.2";
chr16	PacBio	exon	31324958	31325031	.	+	.	gene_id "ENSG00000169896"; transcript_id "G3221.2";
chr16	PacBio	exon	31325263	31325404	.	+	.	gene_id "ENSG00000169896"; transcript_id "G3221.2";
chr16	PacBio	exon	31325500	31325622	.	+	.	gene_id "ENSG00000169896"; transcript_id "G3221.2";
chr16	PacBio	exon	31326856	31326935	.	+	.	gene_id "ENSG00000169896"; transcript_id "G3221.2";
chr16	PacBio	exon	31328147	31328230	.	+	.	gene_id "ENSG00000169896"; transcript_id "G3221.2";
chr16	PacBio	exon	31329228	31329303	.	+	.	gene_id "ENSG00000169896"; transcript_id "G3221.2";
chr16	PacBio	exon	31329798	31329905	.	+	.	gene_id "ENSG00000169896"; transcript_id "G3221.2";
chr16	PacBio	exon	31330081	31330164	.	+	.	gene_id "ENSG00000169896"; transcript_id "G3221.2";
chr16	PacBio	exon	31330308	31330421	.	+	.	gene_id "ENSG00000169896"; transcript_id "G3221.2";
chr16	PacBio	exon	31330504	31330605	.	+	.	gene_id "ENSG00000169896"; transcript_id "G3221.2";
chr16	PacBio	exon	31331165	31331275	.	+	.	gene_id "ENSG00000169896"; transcript_id "G3221.2";
chr16	PacBio	exon	31331636	31332876	.	+	.	gene_id "ENSG00000169896"; transcript_id "G3221.2";
chr16	PacBio	CDS	31260065	31260092	.	+	.	gene_id "ENSG00000169896"; transcript_id "G3221.2";
chr16	PacBio	CDS	31261692	31261797	.	+	.	gene_id "ENSG00000169896"; transcript_id "G3221.2";
chr16	PacBio	CDS	31265395	31265498	.	+	.	gene_id "ENSG00000169896"; transcript_id "G3221.2";
chr16	PacBio	CDS	31265811	31265881	.	+	.	gene_id "ENSG00000169896"; transcript_id "G3221.2";
chr16	PacBio	CDS	31266030	31266147	.	+	.	gene_id "ENSG00000169896"; transcript_id "G3221.2";
chr16	PacBio	CDS	31270954	31271084	.	+	.	gene_id "ENSG00000169896"; transcript_id "G3221.2";
chr16	PacBio	CDS	31271847	31271992	.	+	.	gene_id "ENSG00000169896"; transcript_id "G3221.2";
chr16	PacBio	CDS	31273365	31273518	.	+	.	gene_id "ENSG00000169896"; transcript_id "G3221.2";
chr16	PacBio	CDS	31275549	31275699	.	+	.	gene_id "ENSG00000169896"; transcript_id "G3221.2";
chr16	PacBio	CDS	31276671	31276744	.	+	.	gene_id "ENSG00000169896"; transcript_id "G3221.2";
chr16	PacBio	CDS	31276920	31277049	.	+	.	gene_id "ENSG00000169896"; transcript_id "G3221.2";
chr16	PacBio	CDS	31277967	31278109	.	+	.	gene_id "ENSG00000169896"; transcript_id "G3221.2";
chr16	PacBio	CDS	31297514	31297654	.	+	.	gene_id "ENSG00000169896"; transcript_id "G3221.2";
chr16	PacBio	CDS	31297742	31297954	.	+	.	gene_id "ENSG00000169896"; transcript_id "G3221.2";
chr16	PacBio	CDS	31321241	31321371	.	+	.	gene_id "ENSG00000169896"; transcript_id "G3221.2";
chr16	PacBio	CDS	31321464	31321627	.	+	.	gene_id "ENSG00000169896"; transcript_id "G3221.2";
chr16	PacBio	CDS	31324399	31324553	.	+	.	gene_id "ENSG00000169896"; transcript_id "G3221.2";
chr16	PacBio	CDS	31324651	31324782	.	+	.	gene_id "ENSG00000169896"; transcript_id "G3221.2";
chr16	PacBio	CDS	31324958	31325031	.	+	.	gene_id "ENSG00000169896"; transcript_id "G3221.2";
chr16	PacBio	CDS	31325263	31325404	.	+	.	gene_id "ENSG00000169896"; transcript_id "G3221.2";
chr16	PacBio	CDS	31325500	31325622	.	+	.	gene_id "ENSG00000169896"; transcript_id "G3221.2";
chr16	PacBio	CDS	31326856	31326935	.	+	.	gene_id "ENSG00000169896"; transcript_id "G3221.2";
chr16	PacBio	CDS	31328147	31328230	.	+	.	gene_id "ENSG00000169896"; transcript_id "G3221.2";
chr16	PacBio	CDS	31329228	31329303	.	+	.	gene_id "ENSG00000169896"; transcript_id "G3221.2";
chr16	PacBio	CDS	31329798	31329905	.	+	.	gene_id "ENSG00000169896"; transcript_id "G3221.2";
chr16	PacBio	CDS	31330081	31330164	.	+	.	gene_id "ENSG00000169896"; transcript_id "G3221.2";
chr16	PacBio	CDS	31330308	31330421	.	+	.	gene_id "ENSG00000169896"; transcript_id "G3221.2";
chr16	PacBio	CDS	31330504	31330605	.	+	.	gene_id "ENSG00000169896"; transcript_id "G3221.2";
chr16	PacBio	CDS	31331165	31331275	.	+	.	gene_id "ENSG00000169896"; transcript_id "G3221.2";
chr16	PacBio	CDS	31331636	31331707	.	+	.	gene_id "ENSG00000169896"; transcript_id "G3221.2";
chr16	PacBio	transcript	31259970	31332383	.	+	.	gene_id "ENSG00000169896"; transcript_id "G3221.3";
chr16	PacBio	exon	31259970	31260092	.	+	.	gene_id "ENSG00000169896"; transcript_id "G3221.3";
chr16	PacBio	exon	31261692	31261797	.	+	.	gene_id "ENSG00000169896"; transcript_id "G3221.3";
chr16	PacBio	exon	31265395	31265498	.	+	.	gene_id "ENSG00000169896"; transcript_id "G3221.3";
chr16	PacBio	exon	31265811	31265881	.	+	.	gene_id "ENSG00000169896"; transcript_id "G3221.3";
chr16	PacBio	exon	31266030	31266147	.	+	.	gene_id "ENSG00000169896"; transcript_id "G3221.3";
chr16	PacBio	exon	31270954	31271084	.	+	.	gene_id "ENSG00000169896"; transcript_id "G3221.3";
chr16	PacBio	exon	31271847	31271992	.	+	.	gene_id "ENSG00000169896"; transcript_id "G3221.3";
chr16	PacBio	exon	31273365	31273518	.	+	.	gene_id "ENSG00000169896"; transcript_id "G3221.3";
chr16	PacBio	exon	31275549	31275699	.	+	.	gene_id "ENSG00000169896"; transcript_id "G3221.3";
chr16	PacBio	exon	31276671	31276744	.	+	.	gene_id "ENSG00000169896"; transcript_id "G3221.3";
chr16	PacBio	exon	31276920	31277049	.	+	.	gene_id "ENSG00000169896"; transcript_id "G3221.3";
chr16	PacBio	exon	31277967	31278109	.	+	.	gene_id "ENSG00000169896"; transcript_id "G3221.3";
chr16	PacBio	exon	31297514	31297654	.	+	.	gene_id "ENSG00000169896"; transcript_id "G3221.3";
chr16	PacBio	exon	31297742	31297954	.	+	.	gene_id "ENSG00000169896"; transcript_id "G3221.3";
chr16	PacBio	exon	31321241	31321371	.	+	.	gene_id "ENSG00000169896"; transcript_id "G3221.3";
chr16	PacBio	exon	31321464	31321627	.	+	.	gene_id "ENSG00000169896"; transcript_id "G3221.3";
chr16	PacBio	exon	31324399	31324553	.	+	.	gene_id "ENSG00000169896"; transcript_id "G3221.3";
chr16	PacBio	exon	31324651	31324782	.	+	.	gene_id "ENSG00000169896"; transcript_id "G3221.3";
chr16	PacBio	exon	31324958	31325031	.	+	.	gene_id "ENSG00000169896"; transcript_id "G3221.3";
chr16	PacBio	exon	31325263	31325404	.	+	.	gene_id "ENSG00000169896"; transcript_id "G3221.3";
chr16	PacBio	exon	31325500	31325622	.	+	.	gene_id "ENSG00000169896"; transcript_id "G3221.3";
chr16	PacBio	exon	31326856	31326935	.	+	.	gene_id "ENSG00000169896"; transcript_id "G3221.3";
chr16	PacBio	exon	31328147	31328230	.	+	.	gene_id "ENSG00000169896"; transcript_id "G3221.3";
chr16	PacBio	exon	31329228	31329303	.	+	.	gene_id "ENSG00000169896"; transcript_id "G3221.3";
chr16	PacBio	exon	31329798	31329905	.	+	.	gene_id "ENSG00000169896"; transcript_id "G3221.3";
chr16	PacBio	exon	31330081	31330164	.	+	.	gene_id "ENSG00000169896"; transcript_id "G3221.3";
chr16	PacBio	exon	31330308	31330421	.	+	.	gene_id "ENSG00000169896"; transcript_id "G3221.3";
chr16	PacBio	exon	31330504	31330605	.	+	.	gene_id "ENSG00000169896"; transcript_id "G3221.3";
chr16	PacBio	exon	31331165	31331275	.	+	.	gene_id "ENSG00000169896"; transcript_id "G3221.3";
chr16	PacBio	exon	31331636	31332383	.	+	.	gene_id "ENSG00000169896"; transcript_id "G3221.3";
chr16	PacBio	CDS	31260065	31260092	.	+	.	gene_id "ENSG00000169896"; transcript_id "G3221.3";
chr16	PacBio	CDS	31261692	31261797	.	+	.	gene_id "ENSG00000169896"; transcript_id "G3221.3";
chr16	PacBio	CDS	31265395	31265498	.	+	.	gene_id "ENSG00000169896"; transcript_id "G3221.3";
chr16	PacBio	CDS	31265811	31265881	.	+	.	gene_id "ENSG00000169896"; transcript_id "G3221.3";
chr16	PacBio	CDS	31266030	31266147	.	+	.	gene_id "ENSG00000169896"; transcript_id "G3221.3";
chr16	PacBio	CDS	31270954	31271084	.	+	.	gene_id "ENSG00000169896"; transcript_id "G3221.3";
chr16	PacBio	CDS	31271847	31271992	.	+	.	gene_id "ENSG00000169896"; transcript_id "G3221.3";
chr16	PacBio	CDS	31273365	31273518	.	+	.	gene_id "ENSG00000169896"; transcript_id "G3221.3";
chr16	PacBio	CDS	31275549	31275699	.	+	.	gene_id "ENSG00000169896"; transcript_id "G3221.3";
chr16	PacBio	CDS	31276671	31276744	.	+	.	gene_id "ENSG00000169896"; transcript_id "G3221.3";
chr16	PacBio	CDS	31276920	31277049	.	+	.	gene_id "ENSG00000169896"; transcript_id "G3221.3";
chr16	PacBio	CDS	31277967	31278109	.	+	.	gene_id "ENSG00000169896"; transcript_id "G3221.3";
chr16	PacBio	CDS	31297514	31297654	.	+	.	gene_id "ENSG00000169896"; transcript_id "G3221.3";
chr16	PacBio	CDS	31297742	31297954	.	+	.	gene_id "ENSG00000169896"; transcript_id "G3221.3";
chr16	PacBio	CDS	31321241	31321371	.	+	.	gene_id "ENSG00000169896"; transcript_id "G3221.3";
chr16	PacBio	CDS	31321464	31321627	.	+	.	gene_id "ENSG00000169896"; transcript_id "G3221.3";
chr16	PacBio	CDS	31324399	31324553	.	+	.	gene_id "ENSG00000169896"; transcript_id "G3221.3";
chr16	PacBio	CDS	31324651	31324782	.	+	.	gene_id "ENSG00000169896"; transcript_id "G3221.3";
chr16	PacBio	CDS	31324958	31325031	.	+	.	gene_id "ENSG00000169896"; transcript_id "G3221.3";
chr16	PacBio	CDS	31325263	31325404	.	+	.	gene_id "ENSG00000169896"; transcript_id "G3221.3";
chr16	PacBio	CDS	31325500	31325622	.	+	.	gene_id "ENSG00000169896"; transcript_id "G3221.3";
chr16	PacBio	CDS	31326856	31326935	.	+	.	gene_id "ENSG00000169896"; transcript_id "G3221.3";
chr16	PacBio	CDS	31328147	31328230	.	+	.	gene_id "ENSG00000169896"; transcript_id "G3221.3";
chr16	PacBio	CDS	31329228	31329303	.	+	.	gene_id "ENSG00000169896"; transcript_id "G3221.3";
chr16	PacBio	CDS	31329798	31329905	.	+	.	gene_id "ENSG00000169896"; transcript_id "G3221.3";
chr16	PacBio	CDS	31330081	31330164	.	+	.	gene_id "ENSG00000169896"; transcript_id "G3221.3";
chr16	PacBio	CDS	31330308	31330421	.	+	.	gene_id "ENSG00000169896"; transcript_id "G3221.3";
chr16	PacBio	CDS	31330504	31330605	.	+	.	gene_id "ENSG00000169896"; transcript_id "G3221.3";
chr16	PacBio	CDS	31331165	31331275	.	+	.	gene_id "ENSG00000169896"; transcript_id "G3221.3";
chr16	PacBio	CDS	31331636	31331707	.	+	.	gene_id "ENSG00000169896"; transcript_id "G3221.3";
chr16	PacBio	transcript	46884322	46931295	.	+	.	gene_id "ENSG00000166123"; transcript_id "G3222.1";
chr16	PacBio	exon	46884322	46884467	.	+	.	gene_id "ENSG00000166123"; transcript_id "G3222.1";
chr16	PacBio	exon	46884694	46884958	.	+	.	gene_id "ENSG00000166123"; transcript_id "G3222.1";
chr16	PacBio	exon	46897648	46897737	.	+	.	gene_id "ENSG00000166123"; transcript_id "G3222.1";
chr16	PacBio	exon	46900682	46900790	.	+	.	gene_id "ENSG00000166123"; transcript_id "G3222.1";
chr16	PacBio	exon	46906842	46906975	.	+	.	gene_id "ENSG00000166123"; transcript_id "G3222.1";
chr16	PacBio	exon	46909684	46909927	.	+	.	gene_id "ENSG00000166123"; transcript_id "G3222.1";
chr16	PacBio	exon	46916628	46916707	.	+	.	gene_id "ENSG00000166123"; transcript_id "G3222.1";
chr16	PacBio	exon	46918621	46918757	.	+	.	gene_id "ENSG00000166123"; transcript_id "G3222.1";
chr16	PacBio	exon	46922242	46922416	.	+	.	gene_id "ENSG00000166123"; transcript_id "G3222.1";
chr16	PacBio	exon	46924389	46924544	.	+	.	gene_id "ENSG00000166123"; transcript_id "G3222.1";
chr16	PacBio	exon	46926925	46927037	.	+	.	gene_id "ENSG00000166123"; transcript_id "G3222.1";
chr16	PacBio	exon	46928907	46931295	.	+	.	gene_id "ENSG00000166123"; transcript_id "G3222.1";
chr16	PacBio	CDS	46884716	46884958	.	+	.	gene_id "ENSG00000166123"; transcript_id "G3222.1";
chr16	PacBio	CDS	46897648	46897737	.	+	.	gene_id "ENSG00000166123"; transcript_id "G3222.1";
chr16	PacBio	CDS	46900682	46900790	.	+	.	gene_id "ENSG00000166123"; transcript_id "G3222.1";
chr16	PacBio	CDS	46906842	46906975	.	+	.	gene_id "ENSG00000166123"; transcript_id "G3222.1";
chr16	PacBio	CDS	46909684	46909927	.	+	.	gene_id "ENSG00000166123"; transcript_id "G3222.1";
chr16	PacBio	CDS	46916628	46916707	.	+	.	gene_id "ENSG00000166123"; transcript_id "G3222.1";
chr16	PacBio	CDS	46918621	46918757	.	+	.	gene_id "ENSG00000166123"; transcript_id "G3222.1";
chr16	PacBio	CDS	46922242	46922416	.	+	.	gene_id "ENSG00000166123"; transcript_id "G3222.1";
chr16	PacBio	CDS	46924389	46924544	.	+	.	gene_id "ENSG00000166123"; transcript_id "G3222.1";
chr16	PacBio	CDS	46926925	46927037	.	+	.	gene_id "ENSG00000166123"; transcript_id "G3222.1";
chr16	PacBio	CDS	46928907	46928997	.	+	.	gene_id "ENSG00000166123"; transcript_id "G3222.1";
chr16	PacBio	transcript	46884331	46931288	.	+	.	gene_id "ENSG00000166123"; transcript_id "G3222.2";
chr16	PacBio	exon	46884331	46884958	.	+	.	gene_id "ENSG00000166123"; transcript_id "G3222.2";
chr16	PacBio	exon	46897648	46897737	.	+	.	gene_id "ENSG00000166123"; transcript_id "G3222.2";
chr16	PacBio	exon	46900682	46900790	.	+	.	gene_id "ENSG00000166123"; transcript_id "G3222.2";
chr16	PacBio	exon	46906842	46906975	.	+	.	gene_id "ENSG00000166123"; transcript_id "G3222.2";
chr16	PacBio	exon	46909684	46909927	.	+	.	gene_id "ENSG00000166123"; transcript_id "G3222.2";
chr16	PacBio	exon	46916628	46916707	.	+	.	gene_id "ENSG00000166123"; transcript_id "G3222.2";
chr16	PacBio	exon	46918621	46918757	.	+	.	gene_id "ENSG00000166123"; transcript_id "G3222.2";
chr16	PacBio	exon	46922242	46922416	.	+	.	gene_id "ENSG00000166123"; transcript_id "G3222.2";
chr16	PacBio	exon	46924389	46924544	.	+	.	gene_id "ENSG00000166123"; transcript_id "G3222.2";
chr16	PacBio	exon	46926925	46927037	.	+	.	gene_id "ENSG00000166123"; transcript_id "G3222.2";
chr16	PacBio	exon	46928907	46931288	.	+	.	gene_id "ENSG00000166123"; transcript_id "G3222.2";
chr16	PacBio	CDS	46884716	46884958	.	+	.	gene_id "ENSG00000166123"; transcript_id "G3222.2";
chr16	PacBio	CDS	46897648	46897737	.	+	.	gene_id "ENSG00000166123"; transcript_id "G3222.2";
chr16	PacBio	CDS	46900682	46900790	.	+	.	gene_id "ENSG00000166123"; transcript_id "G3222.2";
chr16	PacBio	CDS	46906842	46906975	.	+	.	gene_id "ENSG00000166123"; transcript_id "G3222.2";
chr16	PacBio	CDS	46909684	46909927	.	+	.	gene_id "ENSG00000166123"; transcript_id "G3222.2";
chr16	PacBio	CDS	46916628	46916707	.	+	.	gene_id "ENSG00000166123"; transcript_id "G3222.2";
chr16	PacBio	CDS	46918621	46918757	.	+	.	gene_id "ENSG00000166123"; transcript_id "G3222.2";
chr16	PacBio	CDS	46922242	46922416	.	+	.	gene_id "ENSG00000166123"; transcript_id "G3222.2";
chr16	PacBio	CDS	46924389	46924544	.	+	.	gene_id "ENSG00000166123"; transcript_id "G3222.2";
chr16	PacBio	CDS	46926925	46927037	.	+	.	gene_id "ENSG00000166123"; transcript_id "G3222.2";
chr16	PacBio	CDS	46928907	46928997	.	+	.	gene_id "ENSG00000166123"; transcript_id "G3222.2";
chr16	PacBio	transcript	46884351	46929433	.	+	.	gene_id "ENSG00000166123"; transcript_id "G3222.3";
chr16	PacBio	exon	46884351	46884467	.	+	.	gene_id "ENSG00000166123"; transcript_id "G3222.3";
chr16	PacBio	exon	46884694	46884958	.	+	.	gene_id "ENSG00000166123"; transcript_id "G3222.3";
chr16	PacBio	exon	46897648	46897737	.	+	.	gene_id "ENSG00000166123"; transcript_id "G3222.3";
chr16	PacBio	exon	46900682	46900790	.	+	.	gene_id "ENSG00000166123"; transcript_id "G3222.3";
chr16	PacBio	exon	46906842	46906975	.	+	.	gene_id "ENSG00000166123"; transcript_id "G3222.3";
chr16	PacBio	exon	46909684	46909927	.	+	.	gene_id "ENSG00000166123"; transcript_id "G3222.3";
chr16	PacBio	exon	46916628	46916707	.	+	.	gene_id "ENSG00000166123"; transcript_id "G3222.3";
chr16	PacBio	exon	46918621	46918757	.	+	.	gene_id "ENSG00000166123"; transcript_id "G3222.3";
chr16	PacBio	exon	46922242	46922416	.	+	.	gene_id "ENSG00000166123"; transcript_id "G3222.3";
chr16	PacBio	exon	46924389	46924544	.	+	.	gene_id "ENSG00000166123"; transcript_id "G3222.3";
chr16	PacBio	exon	46926925	46927037	.	+	.	gene_id "ENSG00000166123"; transcript_id "G3222.3";
chr16	PacBio	exon	46928907	46929433	.	+	.	gene_id "ENSG00000166123"; transcript_id "G3222.3";
chr16	PacBio	CDS	46884716	46884958	.	+	.	gene_id "ENSG00000166123"; transcript_id "G3222.3";
chr16	PacBio	CDS	46897648	46897737	.	+	.	gene_id "ENSG00000166123"; transcript_id "G3222.3";
chr16	PacBio	CDS	46900682	46900790	.	+	.	gene_id "ENSG00000166123"; transcript_id "G3222.3";
chr16	PacBio	CDS	46906842	46906975	.	+	.	gene_id "ENSG00000166123"; transcript_id "G3222.3";
chr16	PacBio	CDS	46909684	46909927	.	+	.	gene_id "ENSG00000166123"; transcript_id "G3222.3";
chr16	PacBio	CDS	46916628	46916707	.	+	.	gene_id "ENSG00000166123"; transcript_id "G3222.3";
chr16	PacBio	CDS	46918621	46918757	.	+	.	gene_id "ENSG00000166123"; transcript_id "G3222.3";
chr16	PacBio	CDS	46922242	46922416	.	+	.	gene_id "ENSG00000166123"; transcript_id "G3222.3";
chr16	PacBio	CDS	46924389	46924544	.	+	.	gene_id "ENSG00000166123"; transcript_id "G3222.3";
chr16	PacBio	CDS	46926925	46927037	.	+	.	gene_id "ENSG00000166123"; transcript_id "G3222.3";
chr16	PacBio	CDS	46928907	46928997	.	+	.	gene_id "ENSG00000166123"; transcript_id "G3222.3";
chr16	PacBio	transcript	46884351	46931287	.	+	.	gene_id "ENSG00000166123"; transcript_id "G3222.4";
chr16	PacBio	exon	46884351	46884467	.	+	.	gene_id "ENSG00000166123"; transcript_id "G3222.4";
chr16	PacBio	exon	46884694	46884958	.	+	.	gene_id "ENSG00000166123"; transcript_id "G3222.4";
chr16	PacBio	exon	46897648	46897737	.	+	.	gene_id "ENSG00000166123"; transcript_id "G3222.4";
chr16	PacBio	exon	46906842	46906975	.	+	.	gene_id "ENSG00000166123"; transcript_id "G3222.4";
chr16	PacBio	exon	46909684	46909927	.	+	.	gene_id "ENSG00000166123"; transcript_id "G3222.4";
chr16	PacBio	exon	46916628	46916707	.	+	.	gene_id "ENSG00000166123"; transcript_id "G3222.4";
chr16	PacBio	exon	46918621	46918757	.	+	.	gene_id "ENSG00000166123"; transcript_id "G3222.4";
chr16	PacBio	exon	46922242	46922416	.	+	.	gene_id "ENSG00000166123"; transcript_id "G3222.4";
chr16	PacBio	exon	46924389	46924544	.	+	.	gene_id "ENSG00000166123"; transcript_id "G3222.4";
chr16	PacBio	exon	46926925	46927037	.	+	.	gene_id "ENSG00000166123"; transcript_id "G3222.4";
chr16	PacBio	exon	46928907	46931287	.	+	.	gene_id "ENSG00000166123"; transcript_id "G3222.4";
chr16	PacBio	CDS	46909735	46909927	.	+	.	gene_id "ENSG00000166123"; transcript_id "G3222.4";
chr16	PacBio	CDS	46916628	46916707	.	+	.	gene_id "ENSG00000166123"; transcript_id "G3222.4";
chr16	PacBio	CDS	46918621	46918757	.	+	.	gene_id "ENSG00000166123"; transcript_id "G3222.4";
chr16	PacBio	CDS	46922242	46922416	.	+	.	gene_id "ENSG00000166123"; transcript_id "G3222.4";
chr16	PacBio	CDS	46924389	46924544	.	+	.	gene_id "ENSG00000166123"; transcript_id "G3222.4";
chr16	PacBio	CDS	46926925	46927037	.	+	.	gene_id "ENSG00000166123"; transcript_id "G3222.4";
chr16	PacBio	CDS	46928907	46928997	.	+	.	gene_id "ENSG00000166123"; transcript_id "G3222.4";
chr16	PacBio	transcript	46884352	46929431	.	+	.	gene_id "ENSG00000166123"; transcript_id "G3222.6";
chr16	PacBio	exon	46884352	46884467	.	+	.	gene_id "ENSG00000166123"; transcript_id "G3222.6";
chr16	PacBio	exon	46884694	46884958	.	+	.	gene_id "ENSG00000166123"; transcript_id "G3222.6";
chr16	PacBio	exon	46897648	46897737	.	+	.	gene_id "ENSG00000166123"; transcript_id "G3222.6";
chr16	PacBio	exon	46906842	46906975	.	+	.	gene_id "ENSG00000166123"; transcript_id "G3222.6";
chr16	PacBio	exon	46909684	46909927	.	+	.	gene_id "ENSG00000166123"; transcript_id "G3222.6";
chr16	PacBio	exon	46916628	46916707	.	+	.	gene_id "ENSG00000166123"; transcript_id "G3222.6";
chr16	PacBio	exon	46918621	46918757	.	+	.	gene_id "ENSG00000166123"; transcript_id "G3222.6";
chr16	PacBio	exon	46922242	46922416	.	+	.	gene_id "ENSG00000166123"; transcript_id "G3222.6";
chr16	PacBio	exon	46924389	46924544	.	+	.	gene_id "ENSG00000166123"; transcript_id "G3222.6";
chr16	PacBio	exon	46926925	46927037	.	+	.	gene_id "ENSG00000166123"; transcript_id "G3222.6";
chr16	PacBio	exon	46928907	46929431	.	+	.	gene_id "ENSG00000166123"; transcript_id "G3222.6";
chr16	PacBio	CDS	46909735	46909927	.	+	.	gene_id "ENSG00000166123"; transcript_id "G3222.6";
chr16	PacBio	CDS	46916628	46916707	.	+	.	gene_id "ENSG00000166123"; transcript_id "G3222.6";
chr16	PacBio	CDS	46918621	46918757	.	+	.	gene_id "ENSG00000166123"; transcript_id "G3222.6";
chr16	PacBio	CDS	46922242	46922416	.	+	.	gene_id "ENSG00000166123"; transcript_id "G3222.6";
chr16	PacBio	CDS	46924389	46924544	.	+	.	gene_id "ENSG00000166123"; transcript_id "G3222.6";
chr16	PacBio	CDS	46926925	46927037	.	+	.	gene_id "ENSG00000166123"; transcript_id "G3222.6";
chr16	PacBio	CDS	46928907	46928997	.	+	.	gene_id "ENSG00000166123"; transcript_id "G3222.6";
chr16	PacBio	transcript	46884352	46931288	.	+	.	gene_id "ENSG00000166123"; transcript_id "G3222.5";
chr16	PacBio	exon	46884352	46884467	.	+	.	gene_id "ENSG00000166123"; transcript_id "G3222.5";
chr16	PacBio	exon	46884694	46884958	.	+	.	gene_id "ENSG00000166123"; transcript_id "G3222.5";
chr16	PacBio	exon	46897648	46897737	.	+	.	gene_id "ENSG00000166123"; transcript_id "G3222.5";
chr16	PacBio	exon	46900682	46900790	.	+	.	gene_id "ENSG00000166123"; transcript_id "G3222.5";
chr16	PacBio	exon	46906842	46906975	.	+	.	gene_id "ENSG00000166123"; transcript_id "G3222.5";
chr16	PacBio	exon	46909684	46909927	.	+	.	gene_id "ENSG00000166123"; transcript_id "G3222.5";
chr16	PacBio	exon	46916628	46916707	.	+	.	gene_id "ENSG00000166123"; transcript_id "G3222.5";
chr16	PacBio	exon	46918621	46918757	.	+	.	gene_id "ENSG00000166123"; transcript_id "G3222.5";
chr16	PacBio	exon	46922242	46922416	.	+	.	gene_id "ENSG00000166123"; transcript_id "G3222.5";
chr16	PacBio	exon	46923534	46924544	.	+	.	gene_id "ENSG00000166123"; transcript_id "G3222.5";
chr16	PacBio	exon	46926925	46927037	.	+	.	gene_id "ENSG00000166123"; transcript_id "G3222.5";
chr16	PacBio	exon	46928907	46931288	.	+	.	gene_id "ENSG00000166123"; transcript_id "G3222.5";
chr16	PacBio	CDS	46884716	46884958	.	+	.	gene_id "ENSG00000166123"; transcript_id "G3222.5";
chr16	PacBio	CDS	46897648	46897737	.	+	.	gene_id "ENSG00000166123"; transcript_id "G3222.5";
chr16	PacBio	CDS	46900682	46900790	.	+	.	gene_id "ENSG00000166123"; transcript_id "G3222.5";
chr16	PacBio	CDS	46906842	46906975	.	+	.	gene_id "ENSG00000166123"; transcript_id "G3222.5";
chr16	PacBio	CDS	46909684	46909927	.	+	.	gene_id "ENSG00000166123"; transcript_id "G3222.5";
chr16	PacBio	CDS	46916628	46916707	.	+	.	gene_id "ENSG00000166123"; transcript_id "G3222.5";
chr16	PacBio	CDS	46918621	46918757	.	+	.	gene_id "ENSG00000166123"; transcript_id "G3222.5";
chr16	PacBio	CDS	46922242	46922416	.	+	.	gene_id "ENSG00000166123"; transcript_id "G3222.5";
chr16	PacBio	CDS	46923534	46923680	.	+	.	gene_id "ENSG00000166123"; transcript_id "G3222.5";
chr16	PacBio	transcript	46884367	46929433	.	+	.	gene_id "ENSG00000166123"; transcript_id "G3222.7";
chr16	PacBio	exon	46884367	46884958	.	+	.	gene_id "ENSG00000166123"; transcript_id "G3222.7";
chr16	PacBio	exon	46897648	46897737	.	+	.	gene_id "ENSG00000166123"; transcript_id "G3222.7";
chr16	PacBio	exon	46900682	46900790	.	+	.	gene_id "ENSG00000166123"; transcript_id "G3222.7";
chr16	PacBio	exon	46906842	46906975	.	+	.	gene_id "ENSG00000166123"; transcript_id "G3222.7";
chr16	PacBio	exon	46909684	46909927	.	+	.	gene_id "ENSG00000166123"; transcript_id "G3222.7";
chr16	PacBio	exon	46916628	46916707	.	+	.	gene_id "ENSG00000166123"; transcript_id "G3222.7";
chr16	PacBio	exon	46918621	46918757	.	+	.	gene_id "ENSG00000166123"; transcript_id "G3222.7";
chr16	PacBio	exon	46922242	46922416	.	+	.	gene_id "ENSG00000166123"; transcript_id "G3222.7";
chr16	PacBio	exon	46924389	46924544	.	+	.	gene_id "ENSG00000166123"; transcript_id "G3222.7";
chr16	PacBio	exon	46926925	46927037	.	+	.	gene_id "ENSG00000166123"; transcript_id "G3222.7";
chr16	PacBio	exon	46928907	46929433	.	+	.	gene_id "ENSG00000166123"; transcript_id "G3222.7";
chr16	PacBio	CDS	46884716	46884958	.	+	.	gene_id "ENSG00000166123"; transcript_id "G3222.7";
chr16	PacBio	CDS	46897648	46897737	.	+	.	gene_id "ENSG00000166123"; transcript_id "G3222.7";
chr16	PacBio	CDS	46900682	46900790	.	+	.	gene_id "ENSG00000166123"; transcript_id "G3222.7";
chr16	PacBio	CDS	46906842	46906975	.	+	.	gene_id "ENSG00000166123"; transcript_id "G3222.7";
chr16	PacBio	CDS	46909684	46909927	.	+	.	gene_id "ENSG00000166123"; transcript_id "G3222.7";
chr16	PacBio	CDS	46916628	46916707	.	+	.	gene_id "ENSG00000166123"; transcript_id "G3222.7";
chr16	PacBio	CDS	46918621	46918757	.	+	.	gene_id "ENSG00000166123"; transcript_id "G3222.7";
chr16	PacBio	CDS	46922242	46922416	.	+	.	gene_id "ENSG00000166123"; transcript_id "G3222.7";
chr16	PacBio	CDS	46924389	46924544	.	+	.	gene_id "ENSG00000166123"; transcript_id "G3222.7";
chr16	PacBio	CDS	46926925	46927037	.	+	.	gene_id "ENSG00000166123"; transcript_id "G3222.7";
chr16	PacBio	CDS	46928907	46928997	.	+	.	gene_id "ENSG00000166123"; transcript_id "G3222.7";
chr16	PacBio	transcript	47081643	47144016	.	-	.	gene_id "ENSG00000171208"; transcript_id "G3223.1";
chr16	PacBio	exon	47081643	47083801	.	-	.	gene_id "ENSG00000171208"; transcript_id "G3223.1";
chr16	PacBio	exon	47086226	47086339	.	-	.	gene_id "ENSG00000171208"; transcript_id "G3223.1";
chr16	PacBio	exon	47109483	47109711	.	-	.	gene_id "ENSG00000171208"; transcript_id "G3223.1";
chr16	PacBio	exon	47122657	47122784	.	-	.	gene_id "ENSG00000171208"; transcript_id "G3223.1";
chr16	PacBio	exon	47122868	47122912	.	-	.	gene_id "ENSG00000171208"; transcript_id "G3223.1";
chr16	PacBio	exon	47128325	47128573	.	-	.	gene_id "ENSG00000171208"; transcript_id "G3223.1";
chr16	PacBio	exon	47129224	47129364	.	-	.	gene_id "ENSG00000171208"; transcript_id "G3223.1";
chr16	PacBio	exon	47131969	47132025	.	-	.	gene_id "ENSG00000171208"; transcript_id "G3223.1";
chr16	PacBio	exon	47143579	47144016	.	-	.	gene_id "ENSG00000171208"; transcript_id "G3223.1";
chr16	PacBio	CDS	47083221	47083801	.	-	.	gene_id "ENSG00000171208"; transcript_id "G3223.1";
chr16	PacBio	CDS	47086226	47086339	.	-	.	gene_id "ENSG00000171208"; transcript_id "G3223.1";
chr16	PacBio	CDS	47109483	47109711	.	-	.	gene_id "ENSG00000171208"; transcript_id "G3223.1";
chr16	PacBio	CDS	47122657	47122784	.	-	.	gene_id "ENSG00000171208"; transcript_id "G3223.1";
chr16	PacBio	CDS	47122868	47122912	.	-	.	gene_id "ENSG00000171208"; transcript_id "G3223.1";
chr16	PacBio	CDS	47128325	47128573	.	-	.	gene_id "ENSG00000171208"; transcript_id "G3223.1";
chr16	PacBio	CDS	47129224	47129364	.	-	.	gene_id "ENSG00000171208"; transcript_id "G3223.1";
chr16	PacBio	CDS	47131969	47132025	.	-	.	gene_id "ENSG00000171208"; transcript_id "G3223.1";
chr16	PacBio	CDS	47143579	47143612	.	-	.	gene_id "ENSG00000171208"; transcript_id "G3223.1";
chr16	PacBio	transcript	47081794	47143945	.	-	.	gene_id "ENSG00000171208"; transcript_id "G3223.3";
chr16	PacBio	exon	47081794	47083801	.	-	.	gene_id "ENSG00000171208"; transcript_id "G3223.3";
chr16	PacBio	exon	47086226	47086339	.	-	.	gene_id "ENSG00000171208"; transcript_id "G3223.3";
chr16	PacBio	exon	47109483	47109711	.	-	.	gene_id "ENSG00000171208"; transcript_id "G3223.3";
chr16	PacBio	exon	47122657	47122784	.	-	.	gene_id "ENSG00000171208"; transcript_id "G3223.3";
chr16	PacBio	exon	47122868	47122912	.	-	.	gene_id "ENSG00000171208"; transcript_id "G3223.3";
chr16	PacBio	exon	47128325	47128573	.	-	.	gene_id "ENSG00000171208"; transcript_id "G3223.3";
chr16	PacBio	exon	47129224	47129364	.	-	.	gene_id "ENSG00000171208"; transcript_id "G3223.3";
chr16	PacBio	exon	47131969	47132025	.	-	.	gene_id "ENSG00000171208"; transcript_id "G3223.3";
chr16	PacBio	exon	47143579	47143945	.	-	.	gene_id "ENSG00000171208"; transcript_id "G3223.3";
chr16	PacBio	CDS	47083221	47083801	.	-	.	gene_id "ENSG00000171208"; transcript_id "G3223.3";
chr16	PacBio	CDS	47086226	47086339	.	-	.	gene_id "ENSG00000171208"; transcript_id "G3223.3";
chr16	PacBio	CDS	47109483	47109711	.	-	.	gene_id "ENSG00000171208"; transcript_id "G3223.3";
chr16	PacBio	CDS	47122657	47122784	.	-	.	gene_id "ENSG00000171208"; transcript_id "G3223.3";
chr16	PacBio	CDS	47122868	47122912	.	-	.	gene_id "ENSG00000171208"; transcript_id "G3223.3";
chr16	PacBio	CDS	47128325	47128573	.	-	.	gene_id "ENSG00000171208"; transcript_id "G3223.3";
chr16	PacBio	CDS	47129224	47129364	.	-	.	gene_id "ENSG00000171208"; transcript_id "G3223.3";
chr16	PacBio	CDS	47131969	47132025	.	-	.	gene_id "ENSG00000171208"; transcript_id "G3223.3";
chr16	PacBio	CDS	47143579	47143612	.	-	.	gene_id "ENSG00000171208"; transcript_id "G3223.3";
chr16	PacBio	transcript	47081794	47143945	.	-	.	gene_id "ENSG00000171208"; transcript_id "G3223.4";
chr16	PacBio	exon	47081794	47083801	.	-	.	gene_id "ENSG00000171208"; transcript_id "G3223.4";
chr16	PacBio	exon	47109483	47109711	.	-	.	gene_id "ENSG00000171208"; transcript_id "G3223.4";
chr16	PacBio	exon	47122657	47122784	.	-	.	gene_id "ENSG00000171208"; transcript_id "G3223.4";
chr16	PacBio	exon	47122868	47122912	.	-	.	gene_id "ENSG00000171208"; transcript_id "G3223.4";
chr16	PacBio	exon	47128325	47128573	.	-	.	gene_id "ENSG00000171208"; transcript_id "G3223.4";
chr16	PacBio	exon	47129224	47129364	.	-	.	gene_id "ENSG00000171208"; transcript_id "G3223.4";
chr16	PacBio	exon	47131969	47132025	.	-	.	gene_id "ENSG00000171208"; transcript_id "G3223.4";
chr16	PacBio	exon	47143579	47143945	.	-	.	gene_id "ENSG00000171208"; transcript_id "G3223.4";
chr16	PacBio	CDS	47083221	47083801	.	-	.	gene_id "ENSG00000171208"; transcript_id "G3223.4";
chr16	PacBio	CDS	47109483	47109711	.	-	.	gene_id "ENSG00000171208"; transcript_id "G3223.4";
chr16	PacBio	CDS	47122657	47122784	.	-	.	gene_id "ENSG00000171208"; transcript_id "G3223.4";
chr16	PacBio	CDS	47122868	47122912	.	-	.	gene_id "ENSG00000171208"; transcript_id "G3223.4";
chr16	PacBio	CDS	47128325	47128573	.	-	.	gene_id "ENSG00000171208"; transcript_id "G3223.4";
chr16	PacBio	CDS	47129224	47129364	.	-	.	gene_id "ENSG00000171208"; transcript_id "G3223.4";
chr16	PacBio	CDS	47131969	47132025	.	-	.	gene_id "ENSG00000171208"; transcript_id "G3223.4";
chr16	PacBio	CDS	47143579	47143612	.	-	.	gene_id "ENSG00000171208"; transcript_id "G3223.4";
chr16	PacBio	transcript	47081794	47143990	.	-	.	gene_id "ENSG00000171208"; transcript_id "G3223.2";
chr16	PacBio	exon	47081794	47083801	.	-	.	gene_id "ENSG00000171208"; transcript_id "G3223.2";
chr16	PacBio	exon	47086226	47086339	.	-	.	gene_id "ENSG00000171208"; transcript_id "G3223.2";
chr16	PacBio	exon	47109483	47109711	.	-	.	gene_id "ENSG00000171208"; transcript_id "G3223.2";
chr16	PacBio	exon	47122657	47122784	.	-	.	gene_id "ENSG00000171208"; transcript_id "G3223.2";
chr16	PacBio	exon	47122868	47122912	.	-	.	gene_id "ENSG00000171208"; transcript_id "G3223.2";
chr16	PacBio	exon	47128325	47128573	.	-	.	gene_id "ENSG00000171208"; transcript_id "G3223.2";
chr16	PacBio	exon	47129224	47129364	.	-	.	gene_id "ENSG00000171208"; transcript_id "G3223.2";
chr16	PacBio	exon	47131969	47132025	.	-	.	gene_id "ENSG00000171208"; transcript_id "G3223.2";
chr16	PacBio	exon	47134070	47134410	.	-	.	gene_id "ENSG00000171208"; transcript_id "G3223.2";
chr16	PacBio	exon	47143579	47143990	.	-	.	gene_id "ENSG00000171208"; transcript_id "G3223.2";
chr16	PacBio	CDS	47083221	47083801	.	-	.	gene_id "ENSG00000171208"; transcript_id "G3223.2";
chr16	PacBio	CDS	47086226	47086339	.	-	.	gene_id "ENSG00000171208"; transcript_id "G3223.2";
chr16	PacBio	CDS	47109483	47109711	.	-	.	gene_id "ENSG00000171208"; transcript_id "G3223.2";
chr16	PacBio	CDS	47122657	47122784	.	-	.	gene_id "ENSG00000171208"; transcript_id "G3223.2";
chr16	PacBio	CDS	47122868	47122912	.	-	.	gene_id "ENSG00000171208"; transcript_id "G3223.2";
chr16	PacBio	CDS	47128325	47128397	.	-	.	gene_id "ENSG00000171208"; transcript_id "G3223.2";
chr16	PacBio	transcript	47082098	47144023	.	-	.	gene_id "ENSG00000171208"; transcript_id "G3223.5";
chr16	PacBio	exon	47082098	47083801	.	-	.	gene_id "ENSG00000171208"; transcript_id "G3223.5";
chr16	PacBio	exon	47086226	47086339	.	-	.	gene_id "ENSG00000171208"; transcript_id "G3223.5";
chr16	PacBio	exon	47109483	47109711	.	-	.	gene_id "ENSG00000171208"; transcript_id "G3223.5";
chr16	PacBio	exon	47122657	47122784	.	-	.	gene_id "ENSG00000171208"; transcript_id "G3223.5";
chr16	PacBio	exon	47122868	47122912	.	-	.	gene_id "ENSG00000171208"; transcript_id "G3223.5";
chr16	PacBio	exon	47128325	47128573	.	-	.	gene_id "ENSG00000171208"; transcript_id "G3223.5";
chr16	PacBio	exon	47129224	47129364	.	-	.	gene_id "ENSG00000171208"; transcript_id "G3223.5";
chr16	PacBio	exon	47131969	47132025	.	-	.	gene_id "ENSG00000171208"; transcript_id "G3223.5";
chr16	PacBio	exon	47143579	47144023	.	-	.	gene_id "ENSG00000171208"; transcript_id "G3223.5";
chr16	PacBio	CDS	47083221	47083801	.	-	.	gene_id "ENSG00000171208"; transcript_id "G3223.5";
chr16	PacBio	CDS	47086226	47086339	.	-	.	gene_id "ENSG00000171208"; transcript_id "G3223.5";
chr16	PacBio	CDS	47109483	47109711	.	-	.	gene_id "ENSG00000171208"; transcript_id "G3223.5";
chr16	PacBio	CDS	47122657	47122784	.	-	.	gene_id "ENSG00000171208"; transcript_id "G3223.5";
chr16	PacBio	CDS	47122868	47122912	.	-	.	gene_id "ENSG00000171208"; transcript_id "G3223.5";
chr16	PacBio	CDS	47128325	47128573	.	-	.	gene_id "ENSG00000171208"; transcript_id "G3223.5";
chr16	PacBio	CDS	47129224	47129364	.	-	.	gene_id "ENSG00000171208"; transcript_id "G3223.5";
chr16	PacBio	CDS	47131969	47132025	.	-	.	gene_id "ENSG00000171208"; transcript_id "G3223.5";
chr16	PacBio	CDS	47143579	47143612	.	-	.	gene_id "ENSG00000171208"; transcript_id "G3223.5";
chr16	PacBio	transcript	47082467	47143989	.	-	.	gene_id "ENSG00000171208"; transcript_id "G3223.6";
chr16	PacBio	exon	47082467	47083801	.	-	.	gene_id "ENSG00000171208"; transcript_id "G3223.6";
chr16	PacBio	exon	47086226	47086339	.	-	.	gene_id "ENSG00000171208"; transcript_id "G3223.6";
chr16	PacBio	exon	47109483	47109711	.	-	.	gene_id "ENSG00000171208"; transcript_id "G3223.6";
chr16	PacBio	exon	47122657	47122784	.	-	.	gene_id "ENSG00000171208"; transcript_id "G3223.6";
chr16	PacBio	exon	47122868	47122912	.	-	.	gene_id "ENSG00000171208"; transcript_id "G3223.6";
chr16	PacBio	exon	47128325	47128573	.	-	.	gene_id "ENSG00000171208"; transcript_id "G3223.6";
chr16	PacBio	exon	47129224	47129364	.	-	.	gene_id "ENSG00000171208"; transcript_id "G3223.6";
chr16	PacBio	exon	47131969	47132025	.	-	.	gene_id "ENSG00000171208"; transcript_id "G3223.6";
chr16	PacBio	exon	47143579	47143989	.	-	.	gene_id "ENSG00000171208"; transcript_id "G3223.6";
chr16	PacBio	CDS	47083221	47083801	.	-	.	gene_id "ENSG00000171208"; transcript_id "G3223.6";
chr16	PacBio	CDS	47086226	47086339	.	-	.	gene_id "ENSG00000171208"; transcript_id "G3223.6";
chr16	PacBio	CDS	47109483	47109711	.	-	.	gene_id "ENSG00000171208"; transcript_id "G3223.6";
chr16	PacBio	CDS	47122657	47122784	.	-	.	gene_id "ENSG00000171208"; transcript_id "G3223.6";
chr16	PacBio	CDS	47122868	47122912	.	-	.	gene_id "ENSG00000171208"; transcript_id "G3223.6";
chr16	PacBio	CDS	47128325	47128573	.	-	.	gene_id "ENSG00000171208"; transcript_id "G3223.6";
```
