## Supplementary Data 4 for "Transcriptome innovations in primates revealed by single-molecule long-read sequencing": S4_Homo_sapiens_5_sp_SQANTI3_corrected.gtf.cds.gff (part 39 of 98)

```
chr16	PacBio	CDS	47129224	47129364	.	-	.	gene_id "ENSG00000171208"; transcript_id "G3223.6";
chr16	PacBio	CDS	47131969	47132025	.	-	.	gene_id "ENSG00000171208"; transcript_id "G3223.6";
chr16	PacBio	CDS	47143579	47143612	.	-	.	gene_id "ENSG00000171208"; transcript_id "G3223.6";
chr16	PacBio	transcript	47082670	47143969	.	-	.	gene_id "ENSG00000171208"; transcript_id "G3223.7";
chr16	PacBio	exon	47082670	47083801	.	-	.	gene_id "ENSG00000171208"; transcript_id "G3223.7";
chr16	PacBio	exon	47086226	47086339	.	-	.	gene_id "ENSG00000171208"; transcript_id "G3223.7";
chr16	PacBio	exon	47109483	47109711	.	-	.	gene_id "ENSG00000171208"; transcript_id "G3223.7";
chr16	PacBio	exon	47122657	47122784	.	-	.	gene_id "ENSG00000171208"; transcript_id "G3223.7";
chr16	PacBio	exon	47122868	47122912	.	-	.	gene_id "ENSG00000171208"; transcript_id "G3223.7";
chr16	PacBio	exon	47128325	47128573	.	-	.	gene_id "ENSG00000171208"; transcript_id "G3223.7";
chr16	PacBio	exon	47129224	47129364	.	-	.	gene_id "ENSG00000171208"; transcript_id "G3223.7";
chr16	PacBio	exon	47131969	47132025	.	-	.	gene_id "ENSG00000171208"; transcript_id "G3223.7";
chr16	PacBio	exon	47143579	47143969	.	-	.	gene_id "ENSG00000171208"; transcript_id "G3223.7";
chr16	PacBio	CDS	47083221	47083801	.	-	.	gene_id "ENSG00000171208"; transcript_id "G3223.7";
chr16	PacBio	CDS	47086226	47086339	.	-	.	gene_id "ENSG00000171208"; transcript_id "G3223.7";
chr16	PacBio	CDS	47109483	47109711	.	-	.	gene_id "ENSG00000171208"; transcript_id "G3223.7";
chr16	PacBio	CDS	47122657	47122784	.	-	.	gene_id "ENSG00000171208"; transcript_id "G3223.7";
chr16	PacBio	CDS	47122868	47122912	.	-	.	gene_id "ENSG00000171208"; transcript_id "G3223.7";
chr16	PacBio	CDS	47128325	47128573	.	-	.	gene_id "ENSG00000171208"; transcript_id "G3223.7";
chr16	PacBio	CDS	47129224	47129364	.	-	.	gene_id "ENSG00000171208"; transcript_id "G3223.7";
chr16	PacBio	CDS	47131969	47132025	.	-	.	gene_id "ENSG00000171208"; transcript_id "G3223.7";
chr16	PacBio	CDS	47143579	47143612	.	-	.	gene_id "ENSG00000171208"; transcript_id "G3223.7";
chr16	PacBio	transcript	47082670	47143992	.	-	.	gene_id "ENSG00000171208"; transcript_id "G3223.8";
chr16	PacBio	exon	47082670	47083801	.	-	.	gene_id "ENSG00000171208"; transcript_id "G3223.8";
chr16	PacBio	exon	47086226	47086339	.	-	.	gene_id "ENSG00000171208"; transcript_id "G3223.8";
chr16	PacBio	exon	47109483	47109711	.	-	.	gene_id "ENSG00000171208"; transcript_id "G3223.8";
chr16	PacBio	exon	47122657	47122784	.	-	.	gene_id "ENSG00000171208"; transcript_id "G3223.8";
chr16	PacBio	exon	47122889	47122912	.	-	.	gene_id "ENSG00000171208"; transcript_id "G3223.8";
chr16	PacBio	exon	47128325	47128450	.	-	.	gene_id "ENSG00000171208"; transcript_id "G3223.8";
chr16	PacBio	exon	47129224	47129364	.	-	.	gene_id "ENSG00000171208"; transcript_id "G3223.8";
chr16	PacBio	exon	47131969	47132025	.	-	.	gene_id "ENSG00000171208"; transcript_id "G3223.8";
chr16	PacBio	exon	47143579	47143992	.	-	.	gene_id "ENSG00000171208"; transcript_id "G3223.8";
chr16	PacBio	CDS	47083221	47083801	.	-	.	gene_id "ENSG00000171208"; transcript_id "G3223.8";
chr16	PacBio	CDS	47086226	47086339	.	-	.	gene_id "ENSG00000171208"; transcript_id "G3223.8";
chr16	PacBio	CDS	47109483	47109711	.	-	.	gene_id "ENSG00000171208"; transcript_id "G3223.8";
chr16	PacBio	CDS	47122657	47122784	.	-	.	gene_id "ENSG00000171208"; transcript_id "G3223.8";
chr16	PacBio	CDS	47122889	47122912	.	-	.	gene_id "ENSG00000171208"; transcript_id "G3223.8";
chr16	PacBio	CDS	47128325	47128450	.	-	.	gene_id "ENSG00000171208"; transcript_id "G3223.8";
chr16	PacBio	CDS	47129224	47129364	.	-	.	gene_id "ENSG00000171208"; transcript_id "G3223.8";
chr16	PacBio	CDS	47131969	47132025	.	-	.	gene_id "ENSG00000171208"; transcript_id "G3223.8";
chr16	PacBio	CDS	47143579	47143612	.	-	.	gene_id "ENSG00000171208"; transcript_id "G3223.8";
chr16	PacBio	transcript	47082828	47143997	.	-	.	gene_id "ENSG00000171208"; transcript_id "G3223.10";
chr16	PacBio	exon	47082828	47083801	.	-	.	gene_id "ENSG00000171208"; transcript_id "G3223.10";
chr16	PacBio	exon	47086226	47086339	.	-	.	gene_id "ENSG00000171208"; transcript_id "G3223.10";
chr16	PacBio	exon	47109483	47109711	.	-	.	gene_id "ENSG00000171208"; transcript_id "G3223.10";
chr16	PacBio	exon	47122657	47122784	.	-	.	gene_id "ENSG00000171208"; transcript_id "G3223.10";
chr16	PacBio	exon	47122868	47122912	.	-	.	gene_id "ENSG00000171208"; transcript_id "G3223.10";
chr16	PacBio	exon	47128325	47128573	.	-	.	gene_id "ENSG00000171208"; transcript_id "G3223.10";
chr16	PacBio	exon	47129224	47129364	.	-	.	gene_id "ENSG00000171208"; transcript_id "G3223.10";
chr16	PacBio	exon	47131969	47132025	.	-	.	gene_id "ENSG00000171208"; transcript_id "G3223.10";
chr16	PacBio	exon	47143579	47143997	.	-	.	gene_id "ENSG00000171208"; transcript_id "G3223.10";
chr16	PacBio	CDS	47083221	47083801	.	-	.	gene_id "ENSG00000171208"; transcript_id "G3223.10";
chr16	PacBio	CDS	47086226	47086339	.	-	.	gene_id "ENSG00000171208"; transcript_id "G3223.10";
chr16	PacBio	CDS	47109483	47109711	.	-	.	gene_id "ENSG00000171208"; transcript_id "G3223.10";
chr16	PacBio	CDS	47122657	47122784	.	-	.	gene_id "ENSG00000171208"; transcript_id "G3223.10";
chr16	PacBio	CDS	47122868	47122912	.	-	.	gene_id "ENSG00000171208"; transcript_id "G3223.10";
chr16	PacBio	CDS	47128325	47128573	.	-	.	gene_id "ENSG00000171208"; transcript_id "G3223.10";
chr16	PacBio	CDS	47129224	47129364	.	-	.	gene_id "ENSG00000171208"; transcript_id "G3223.10";
chr16	PacBio	CDS	47131969	47132025	.	-	.	gene_id "ENSG00000171208"; transcript_id "G3223.10";
chr16	PacBio	CDS	47143579	47143612	.	-	.	gene_id "ENSG00000171208"; transcript_id "G3223.10";
chr16	PacBio	transcript	47082830	47143990	.	-	.	gene_id "ENSG00000171208"; transcript_id "G3223.11";
chr16	PacBio	exon	47082830	47083801	.	-	.	gene_id "ENSG00000171208"; transcript_id "G3223.11";
chr16	PacBio	exon	47109483	47109711	.	-	.	gene_id "ENSG00000171208"; transcript_id "G3223.11";
chr16	PacBio	exon	47122657	47122784	.	-	.	gene_id "ENSG00000171208"; transcript_id "G3223.11";
chr16	PacBio	exon	47122868	47122912	.	-	.	gene_id "ENSG00000171208"; transcript_id "G3223.11";
chr16	PacBio	exon	47128325	47128573	.	-	.	gene_id "ENSG00000171208"; transcript_id "G3223.11";
chr16	PacBio	exon	47129224	47129364	.	-	.	gene_id "ENSG00000171208"; transcript_id "G3223.11";
chr16	PacBio	exon	47131969	47132025	.	-	.	gene_id "ENSG00000171208"; transcript_id "G3223.11";
chr16	PacBio	exon	47143579	47143990	.	-	.	gene_id "ENSG00000171208"; transcript_id "G3223.11";
chr16	PacBio	CDS	47083221	47083801	.	-	.	gene_id "ENSG00000171208"; transcript_id "G3223.11";
chr16	PacBio	CDS	47109483	47109711	.	-	.	gene_id "ENSG00000171208"; transcript_id "G3223.11";
chr16	PacBio	CDS	47122657	47122784	.	-	.	gene_id "ENSG00000171208"; transcript_id "G3223.11";
chr16	PacBio	CDS	47122868	47122912	.	-	.	gene_id "ENSG00000171208"; transcript_id "G3223.11";
chr16	PacBio	CDS	47128325	47128573	.	-	.	gene_id "ENSG00000171208"; transcript_id "G3223.11";
chr16	PacBio	CDS	47129224	47129364	.	-	.	gene_id "ENSG00000171208"; transcript_id "G3223.11";
chr16	PacBio	CDS	47131969	47132025	.	-	.	gene_id "ENSG00000171208"; transcript_id "G3223.11";
chr16	PacBio	CDS	47143579	47143612	.	-	.	gene_id "ENSG00000171208"; transcript_id "G3223.11";
chr16	PacBio	transcript	47082831	47143945	.	-	.	gene_id "ENSG00000171208"; transcript_id "G3223.12";
chr16	PacBio	exon	47082831	47083801	.	-	.	gene_id "ENSG00000171208"; transcript_id "G3223.12";
chr16	PacBio	exon	47086226	47086339	.	-	.	gene_id "ENSG00000171208"; transcript_id "G3223.12";
chr16	PacBio	exon	47109483	47109711	.	-	.	gene_id "ENSG00000171208"; transcript_id "G3223.12";
chr16	PacBio	exon	47122657	47122784	.	-	.	gene_id "ENSG00000171208"; transcript_id "G3223.12";
chr16	PacBio	exon	47122868	47122912	.	-	.	gene_id "ENSG00000171208"; transcript_id "G3223.12";
chr16	PacBio	exon	47128325	47128450	.	-	.	gene_id "ENSG00000171208"; transcript_id "G3223.12";
chr16	PacBio	exon	47129224	47129364	.	-	.	gene_id "ENSG00000171208"; transcript_id "G3223.12";
chr16	PacBio	exon	47131969	47132025	.	-	.	gene_id "ENSG00000171208"; transcript_id "G3223.12";
chr16	PacBio	exon	47143579	47143945	.	-	.	gene_id "ENSG00000171208"; transcript_id "G3223.12";
chr16	PacBio	CDS	47083221	47083801	.	-	.	gene_id "ENSG00000171208"; transcript_id "G3223.12";
chr16	PacBio	CDS	47086226	47086339	.	-	.	gene_id "ENSG00000171208"; transcript_id "G3223.12";
chr16	PacBio	CDS	47109483	47109711	.	-	.	gene_id "ENSG00000171208"; transcript_id "G3223.12";
chr16	PacBio	CDS	47122657	47122784	.	-	.	gene_id "ENSG00000171208"; transcript_id "G3223.12";
chr16	PacBio	CDS	47122868	47122912	.	-	.	gene_id "ENSG00000171208"; transcript_id "G3223.12";
chr16	PacBio	CDS	47128325	47128450	.	-	.	gene_id "ENSG00000171208"; transcript_id "G3223.12";
chr16	PacBio	CDS	47129224	47129364	.	-	.	gene_id "ENSG00000171208"; transcript_id "G3223.12";
chr16	PacBio	CDS	47131969	47132025	.	-	.	gene_id "ENSG00000171208"; transcript_id "G3223.12";
chr16	PacBio	CDS	47143579	47143612	.	-	.	gene_id "ENSG00000171208"; transcript_id "G3223.12";
chr16	PacBio	transcript	47082833	47143945	.	-	.	gene_id "ENSG00000171208"; transcript_id "G3223.14";
chr16	PacBio	exon	47082833	47083801	.	-	.	gene_id "ENSG00000171208"; transcript_id "G3223.14";
chr16	PacBio	exon	47086226	47086339	.	-	.	gene_id "ENSG00000171208"; transcript_id "G3223.14";
chr16	PacBio	exon	47109483	47109711	.	-	.	gene_id "ENSG00000171208"; transcript_id "G3223.14";
chr16	PacBio	exon	47122657	47122784	.	-	.	gene_id "ENSG00000171208"; transcript_id "G3223.14";
chr16	PacBio	exon	47122868	47122912	.	-	.	gene_id "ENSG00000171208"; transcript_id "G3223.14";
chr16	PacBio	exon	47128325	47128573	.	-	.	gene_id "ENSG00000171208"; transcript_id "G3223.14";
chr16	PacBio	exon	47129224	47129364	.	-	.	gene_id "ENSG00000171208"; transcript_id "G3223.14";
chr16	PacBio	exon	47131969	47132025	.	-	.	gene_id "ENSG00000171208"; transcript_id "G3223.14";
chr16	PacBio	exon	47134252	47134410	.	-	.	gene_id "ENSG00000171208"; transcript_id "G3223.14";
chr16	PacBio	exon	47143579	47143945	.	-	.	gene_id "ENSG00000171208"; transcript_id "G3223.14";
chr16	PacBio	CDS	47083221	47083801	.	-	.	gene_id "ENSG00000171208"; transcript_id "G3223.14";
chr16	PacBio	CDS	47086226	47086339	.	-	.	gene_id "ENSG00000171208"; transcript_id "G3223.14";
chr16	PacBio	CDS	47109483	47109711	.	-	.	gene_id "ENSG00000171208"; transcript_id "G3223.14";
chr16	PacBio	CDS	47122657	47122784	.	-	.	gene_id "ENSG00000171208"; transcript_id "G3223.14";
chr16	PacBio	CDS	47122868	47122912	.	-	.	gene_id "ENSG00000171208"; transcript_id "G3223.14";
chr16	PacBio	CDS	47128325	47128397	.	-	.	gene_id "ENSG00000171208"; transcript_id "G3223.14";
chr16	PacBio	transcript	47082834	47143992	.	-	.	gene_id "ENSG00000171208"; transcript_id "G3223.15";
chr16	PacBio	exon	47082834	47083801	.	-	.	gene_id "ENSG00000171208"; transcript_id "G3223.15";
chr16	PacBio	exon	47086226	47086339	.	-	.	gene_id "ENSG00000171208"; transcript_id "G3223.15";
chr16	PacBio	exon	47109483	47109711	.	-	.	gene_id "ENSG00000171208"; transcript_id "G3223.15";
chr16	PacBio	exon	47122657	47122912	.	-	.	gene_id "ENSG00000171208"; transcript_id "G3223.15";
chr16	PacBio	exon	47128325	47128573	.	-	.	gene_id "ENSG00000171208"; transcript_id "G3223.15";
chr16	PacBio	exon	47129224	47129364	.	-	.	gene_id "ENSG00000171208"; transcript_id "G3223.15";
chr16	PacBio	exon	47131969	47132025	.	-	.	gene_id "ENSG00000171208"; transcript_id "G3223.15";
chr16	PacBio	exon	47143579	47143992	.	-	.	gene_id "ENSG00000171208"; transcript_id "G3223.15";
chr16	PacBio	CDS	47083221	47083801	.	-	.	gene_id "ENSG00000171208"; transcript_id "G3223.15";
chr16	PacBio	CDS	47086226	47086339	.	-	.	gene_id "ENSG00000171208"; transcript_id "G3223.15";
chr16	PacBio	CDS	47109483	47109684	.	-	.	gene_id "ENSG00000171208"; transcript_id "G3223.15";
chr16	PacBio	transcript	47122542	47143946	.	-	.	gene_id "ENSG00000171208"; transcript_id "G3223.16";
chr16	PacBio	exon	47122542	47122784	.	-	.	gene_id "ENSG00000171208"; transcript_id "G3223.16";
chr16	PacBio	exon	47122868	47122912	.	-	.	gene_id "ENSG00000171208"; transcript_id "G3223.16";
chr16	PacBio	exon	47128325	47128573	.	-	.	gene_id "ENSG00000171208"; transcript_id "G3223.16";
chr16	PacBio	exon	47129224	47129364	.	-	.	gene_id "ENSG00000171208"; transcript_id "G3223.16";
chr16	PacBio	exon	47131969	47132025	.	-	.	gene_id "ENSG00000171208"; transcript_id "G3223.16";
chr16	PacBio	exon	47143579	47143946	.	-	.	gene_id "ENSG00000171208"; transcript_id "G3223.16";
chr16	PacBio	CDS	47122615	47122784	.	-	.	gene_id "ENSG00000171208"; transcript_id "G3223.16";
chr16	PacBio	CDS	47122868	47122912	.	-	.	gene_id "ENSG00000171208"; transcript_id "G3223.16";
chr16	PacBio	CDS	47128325	47128573	.	-	.	gene_id "ENSG00000171208"; transcript_id "G3223.16";
chr16	PacBio	CDS	47129224	47129364	.	-	.	gene_id "ENSG00000171208"; transcript_id "G3223.16";
chr16	PacBio	CDS	47131969	47132025	.	-	.	gene_id "ENSG00000171208"; transcript_id "G3223.16";
chr16	PacBio	CDS	47143579	47143612	.	-	.	gene_id "ENSG00000171208"; transcript_id "G3223.16";
chr16	PacBio	transcript	47154392	47461267	.	-	.	gene_id "ENSG00000129636"; transcript_id "G3224.1";
chr16	PacBio	exon	47154392	47155778	.	-	.	gene_id "ENSG00000129636"; transcript_id "G3224.1";
chr16	PacBio	exon	47158873	47158990	.	-	.	gene_id "ENSG00000129636"; transcript_id "G3224.1";
chr16	PacBio	exon	47161750	47161832	.	-	.	gene_id "ENSG00000129636"; transcript_id "G3224.1";
chr16	PacBio	exon	47162540	47162664	.	-	.	gene_id "ENSG00000129636"; transcript_id "G3224.1";
chr16	PacBio	exon	47218868	47218946	.	-	.	gene_id "ENSG00000129636"; transcript_id "G3224.1";
chr16	PacBio	exon	47237965	47238008	.	-	.	gene_id "ENSG00000129636"; transcript_id "G3224.1";
chr16	PacBio	exon	47258632	47258740	.	-	.	gene_id "ENSG00000129636"; transcript_id "G3224.1";
chr16	PacBio	exon	47260545	47260695	.	-	.	gene_id "ENSG00000129636"; transcript_id "G3224.1";
chr16	PacBio	exon	47311240	47311412	.	-	.	gene_id "ENSG00000129636"; transcript_id "G3224.1";
chr16	PacBio	exon	47313729	47313823	.	-	.	gene_id "ENSG00000129636"; transcript_id "G3224.1";
chr16	PacBio	exon	47365788	47365869	.	-	.	gene_id "ENSG00000129636"; transcript_id "G3224.1";
chr16	PacBio	exon	47375876	47375940	.	-	.	gene_id "ENSG00000129636"; transcript_id "G3224.1";
chr16	PacBio	exon	47428804	47428898	.	-	.	gene_id "ENSG00000129636"; transcript_id "G3224.1";
chr16	PacBio	exon	47451396	47451470	.	-	.	gene_id "ENSG00000129636"; transcript_id "G3224.1";
chr16	PacBio	exon	47452733	47452790	.	-	.	gene_id "ENSG00000129636"; transcript_id "G3224.1";
chr16	PacBio	exon	47454013	47454158	.	-	.	gene_id "ENSG00000129636"; transcript_id "G3224.1";
chr16	PacBio	exon	47459103	47459175	.	-	.	gene_id "ENSG00000129636"; transcript_id "G3224.1";
chr16	PacBio	exon	47460838	47461267	.	-	.	gene_id "ENSG00000129636"; transcript_id "G3224.1";
chr16	PacBio	CDS	47155719	47155778	.	-	.	gene_id "ENSG00000129636"; transcript_id "G3224.1";
chr16	PacBio	CDS	47158873	47158990	.	-	.	gene_id "ENSG00000129636"; transcript_id "G3224.1";
chr16	PacBio	CDS	47161750	47161832	.	-	.	gene_id "ENSG00000129636"; transcript_id "G3224.1";
chr16	PacBio	CDS	47162540	47162664	.	-	.	gene_id "ENSG00000129636"; transcript_id "G3224.1";
chr16	PacBio	CDS	47218868	47218946	.	-	.	gene_id "ENSG00000129636"; transcript_id "G3224.1";
chr16	PacBio	CDS	47237965	47238008	.	-	.	gene_id "ENSG00000129636"; transcript_id "G3224.1";
chr16	PacBio	CDS	47258632	47258740	.	-	.	gene_id "ENSG00000129636"; transcript_id "G3224.1";
chr16	PacBio	CDS	47260545	47260695	.	-	.	gene_id "ENSG00000129636"; transcript_id "G3224.1";
chr16	PacBio	CDS	47311240	47311412	.	-	.	gene_id "ENSG00000129636"; transcript_id "G3224.1";
chr16	PacBio	CDS	47313729	47313823	.	-	.	gene_id "ENSG00000129636"; transcript_id "G3224.1";
chr16	PacBio	CDS	47365788	47365869	.	-	.	gene_id "ENSG00000129636"; transcript_id "G3224.1";
chr16	PacBio	CDS	47375876	47375940	.	-	.	gene_id "ENSG00000129636"; transcript_id "G3224.1";
chr16	PacBio	CDS	47428804	47428898	.	-	.	gene_id "ENSG00000129636"; transcript_id "G3224.1";
chr16	PacBio	CDS	47451396	47451470	.	-	.	gene_id "ENSG00000129636"; transcript_id "G3224.1";
chr16	PacBio	CDS	47452733	47452790	.	-	.	gene_id "ENSG00000129636"; transcript_id "G3224.1";
chr16	PacBio	CDS	47454013	47454158	.	-	.	gene_id "ENSG00000129636"; transcript_id "G3224.1";
chr16	PacBio	CDS	47459103	47459175	.	-	.	gene_id "ENSG00000129636"; transcript_id "G3224.1";
chr16	PacBio	CDS	47460838	47461045	.	-	.	gene_id "ENSG00000129636"; transcript_id "G3224.1";
chr16	PacBio	transcript	47155360	47461245	.	-	.	gene_id "ENSG00000129636"; transcript_id "G3224.2";
chr16	PacBio	exon	47155360	47155778	.	-	.	gene_id "ENSG00000129636"; transcript_id "G3224.2";
chr16	PacBio	exon	47158873	47158990	.	-	.	gene_id "ENSG00000129636"; transcript_id "G3224.2";
chr16	PacBio	exon	47161750	47161832	.	-	.	gene_id "ENSG00000129636"; transcript_id "G3224.2";
chr16	PacBio	exon	47162540	47162664	.	-	.	gene_id "ENSG00000129636"; transcript_id "G3224.2";
chr16	PacBio	exon	47218868	47218946	.	-	.	gene_id "ENSG00000129636"; transcript_id "G3224.2";
chr16	PacBio	exon	47237965	47238008	.	-	.	gene_id "ENSG00000129636"; transcript_id "G3224.2";
chr16	PacBio	exon	47258632	47258740	.	-	.	gene_id "ENSG00000129636"; transcript_id "G3224.2";
chr16	PacBio	exon	47260545	47260695	.	-	.	gene_id "ENSG00000129636"; transcript_id "G3224.2";
chr16	PacBio	exon	47311240	47311412	.	-	.	gene_id "ENSG00000129636"; transcript_id "G3224.2";
chr16	PacBio	exon	47313729	47313823	.	-	.	gene_id "ENSG00000129636"; transcript_id "G3224.2";
chr16	PacBio	exon	47365788	47365869	.	-	.	gene_id "ENSG00000129636"; transcript_id "G3224.2";
chr16	PacBio	exon	47375876	47375940	.	-	.	gene_id "ENSG00000129636"; transcript_id "G3224.2";
chr16	PacBio	exon	47428804	47428898	.	-	.	gene_id "ENSG00000129636"; transcript_id "G3224.2";
chr16	PacBio	exon	47450402	47450453	.	-	.	gene_id "ENSG00000129636"; transcript_id "G3224.2";
chr16	PacBio	exon	47451396	47451470	.	-	.	gene_id "ENSG00000129636"; transcript_id "G3224.2";
chr16	PacBio	exon	47452733	47452790	.	-	.	gene_id "ENSG00000129636"; transcript_id "G3224.2";
chr16	PacBio	exon	47454013	47454158	.	-	.	gene_id "ENSG00000129636"; transcript_id "G3224.2";
chr16	PacBio	exon	47459103	47459175	.	-	.	gene_id "ENSG00000129636"; transcript_id "G3224.2";
chr16	PacBio	exon	47460838	47461245	.	-	.	gene_id "ENSG00000129636"; transcript_id "G3224.2";
chr16	PacBio	CDS	47155719	47155778	.	-	.	gene_id "ENSG00000129636"; transcript_id "G3224.2";
chr16	PacBio	CDS	47158873	47158990	.	-	.	gene_id "ENSG00000129636"; transcript_id "G3224.2";
chr16	PacBio	CDS	47161750	47161832	.	-	.	gene_id "ENSG00000129636"; transcript_id "G3224.2";
chr16	PacBio	CDS	47162540	47162664	.	-	.	gene_id "ENSG00000129636"; transcript_id "G3224.2";
chr16	PacBio	CDS	47218868	47218946	.	-	.	gene_id "ENSG00000129636"; transcript_id "G3224.2";
chr16	PacBio	CDS	47237965	47238008	.	-	.	gene_id "ENSG00000129636"; transcript_id "G3224.2";
chr16	PacBio	CDS	47258632	47258740	.	-	.	gene_id "ENSG00000129636"; transcript_id "G3224.2";
chr16	PacBio	CDS	47260545	47260695	.	-	.	gene_id "ENSG00000129636"; transcript_id "G3224.2";
chr16	PacBio	CDS	47311240	47311412	.	-	.	gene_id "ENSG00000129636"; transcript_id "G3224.2";
chr16	PacBio	CDS	47313729	47313823	.	-	.	gene_id "ENSG00000129636"; transcript_id "G3224.2";
chr16	PacBio	CDS	47365788	47365869	.	-	.	gene_id "ENSG00000129636"; transcript_id "G3224.2";
chr16	PacBio	CDS	47375876	47375940	.	-	.	gene_id "ENSG00000129636"; transcript_id "G3224.2";
chr16	PacBio	CDS	47428804	47428858	.	-	.	gene_id "ENSG00000129636"; transcript_id "G3224.2";
chr16	PacBio	transcript	47155362	47461274	.	-	.	gene_id "ENSG00000129636"; transcript_id "G3224.3";
chr16	PacBio	exon	47155362	47155778	.	-	.	gene_id "ENSG00000129636"; transcript_id "G3224.3";
chr16	PacBio	exon	47158873	47158990	.	-	.	gene_id "ENSG00000129636"; transcript_id "G3224.3";
chr16	PacBio	exon	47161750	47161832	.	-	.	gene_id "ENSG00000129636"; transcript_id "G3224.3";
chr16	PacBio	exon	47162540	47162664	.	-	.	gene_id "ENSG00000129636"; transcript_id "G3224.3";
chr16	PacBio	exon	47218868	47218946	.	-	.	gene_id "ENSG00000129636"; transcript_id "G3224.3";
chr16	PacBio	exon	47237965	47238008	.	-	.	gene_id "ENSG00000129636"; transcript_id "G3224.3";
chr16	PacBio	exon	47258632	47258740	.	-	.	gene_id "ENSG00000129636"; transcript_id "G3224.3";
chr16	PacBio	exon	47260545	47260695	.	-	.	gene_id "ENSG00000129636"; transcript_id "G3224.3";
chr16	PacBio	exon	47311240	47311412	.	-	.	gene_id "ENSG00000129636"; transcript_id "G3224.3";
chr16	PacBio	exon	47313729	47313823	.	-	.	gene_id "ENSG00000129636"; transcript_id "G3224.3";
chr16	PacBio	exon	47365788	47365869	.	-	.	gene_id "ENSG00000129636"; transcript_id "G3224.3";
chr16	PacBio	exon	47375876	47375940	.	-	.	gene_id "ENSG00000129636"; transcript_id "G3224.3";
chr16	PacBio	exon	47428804	47428898	.	-	.	gene_id "ENSG00000129636"; transcript_id "G3224.3";
chr16	PacBio	exon	47451396	47451470	.	-	.	gene_id "ENSG00000129636"; transcript_id "G3224.3";
chr16	PacBio	exon	47452733	47452790	.	-	.	gene_id "ENSG00000129636"; transcript_id "G3224.3";
chr16	PacBio	exon	47454013	47454158	.	-	.	gene_id "ENSG00000129636"; transcript_id "G3224.3";
chr16	PacBio	exon	47459103	47459175	.	-	.	gene_id "ENSG00000129636"; transcript_id "G3224.3";
chr16	PacBio	exon	47460838	47461274	.	-	.	gene_id "ENSG00000129636"; transcript_id "G3224.3";
chr16	PacBio	CDS	47155719	47155778	.	-	.	gene_id "ENSG00000129636"; transcript_id "G3224.3";
chr16	PacBio	CDS	47158873	47158990	.	-	.	gene_id "ENSG00000129636"; transcript_id "G3224.3";
chr16	PacBio	CDS	47161750	47161832	.	-	.	gene_id "ENSG00000129636"; transcript_id "G3224.3";
chr16	PacBio	CDS	47162540	47162664	.	-	.	gene_id "ENSG00000129636"; transcript_id "G3224.3";
chr16	PacBio	CDS	47218868	47218946	.	-	.	gene_id "ENSG00000129636"; transcript_id "G3224.3";
chr16	PacBio	CDS	47237965	47238008	.	-	.	gene_id "ENSG00000129636"; transcript_id "G3224.3";
chr16	PacBio	CDS	47258632	47258740	.	-	.	gene_id "ENSG00000129636"; transcript_id "G3224.3";
chr16	PacBio	CDS	47260545	47260695	.	-	.	gene_id "ENSG00000129636"; transcript_id "G3224.3";
chr16	PacBio	CDS	47311240	47311412	.	-	.	gene_id "ENSG00000129636"; transcript_id "G3224.3";
chr16	PacBio	CDS	47313729	47313823	.	-	.	gene_id "ENSG00000129636"; transcript_id "G3224.3";
chr16	PacBio	CDS	47365788	47365869	.	-	.	gene_id "ENSG00000129636"; transcript_id "G3224.3";
chr16	PacBio	CDS	47375876	47375940	.	-	.	gene_id "ENSG00000129636"; transcript_id "G3224.3";
chr16	PacBio	CDS	47428804	47428898	.	-	.	gene_id "ENSG00000129636"; transcript_id "G3224.3";
chr16	PacBio	CDS	47451396	47451470	.	-	.	gene_id "ENSG00000129636"; transcript_id "G3224.3";
chr16	PacBio	CDS	47452733	47452790	.	-	.	gene_id "ENSG00000129636"; transcript_id "G3224.3";
chr16	PacBio	CDS	47454013	47454158	.	-	.	gene_id "ENSG00000129636"; transcript_id "G3224.3";
chr16	PacBio	CDS	47459103	47459175	.	-	.	gene_id "ENSG00000129636"; transcript_id "G3224.3";
chr16	PacBio	CDS	47460838	47461045	.	-	.	gene_id "ENSG00000129636"; transcript_id "G3224.3";
chr16	PacBio	transcript	47155378	47461063	.	-	.	gene_id "ENSG00000129636"; transcript_id "G3224.4";
chr16	PacBio	exon	47155378	47155778	.	-	.	gene_id "ENSG00000129636"; transcript_id "G3224.4";
chr16	PacBio	exon	47158873	47158990	.	-	.	gene_id "ENSG00000129636"; transcript_id "G3224.4";
chr16	PacBio	exon	47161750	47161832	.	-	.	gene_id "ENSG00000129636"; transcript_id "G3224.4";
chr16	PacBio	exon	47162540	47162664	.	-	.	gene_id "ENSG00000129636"; transcript_id "G3224.4";
chr16	PacBio	exon	47218868	47218946	.	-	.	gene_id "ENSG00000129636"; transcript_id "G3224.4";
chr16	PacBio	exon	47237965	47238008	.	-	.	gene_id "ENSG00000129636"; transcript_id "G3224.4";
chr16	PacBio	exon	47258632	47258740	.	-	.	gene_id "ENSG00000129636"; transcript_id "G3224.4";
chr16	PacBio	exon	47260545	47260695	.	-	.	gene_id "ENSG00000129636"; transcript_id "G3224.4";
chr16	PacBio	exon	47311240	47311412	.	-	.	gene_id "ENSG00000129636"; transcript_id "G3224.4";
chr16	PacBio	exon	47313729	47313823	.	-	.	gene_id "ENSG00000129636"; transcript_id "G3224.4";
chr16	PacBio	exon	47365788	47365869	.	-	.	gene_id "ENSG00000129636"; transcript_id "G3224.4";
chr16	PacBio	exon	47375876	47375940	.	-	.	gene_id "ENSG00000129636"; transcript_id "G3224.4";
chr16	PacBio	exon	47396863	47396945	.	-	.	gene_id "ENSG00000129636"; transcript_id "G3224.4";
chr16	PacBio	exon	47428804	47428898	.	-	.	gene_id "ENSG00000129636"; transcript_id "G3224.4";
chr16	PacBio	exon	47451396	47451470	.	-	.	gene_id "ENSG00000129636"; transcript_id "G3224.4";
chr16	PacBio	exon	47452733	47452790	.	-	.	gene_id "ENSG00000129636"; transcript_id "G3224.4";
chr16	PacBio	exon	47454013	47454158	.	-	.	gene_id "ENSG00000129636"; transcript_id "G3224.4";
chr16	PacBio	exon	47459103	47459175	.	-	.	gene_id "ENSG00000129636"; transcript_id "G3224.4";
chr16	PacBio	exon	47460838	47461063	.	-	.	gene_id "ENSG00000129636"; transcript_id "G3224.4";
chr16	PacBio	CDS	47155719	47155778	.	-	.	gene_id "ENSG00000129636"; transcript_id "G3224.4";
chr16	PacBio	CDS	47158873	47158990	.	-	.	gene_id "ENSG00000129636"; transcript_id "G3224.4";
chr16	PacBio	CDS	47161750	47161832	.	-	.	gene_id "ENSG00000129636"; transcript_id "G3224.4";
chr16	PacBio	CDS	47162540	47162664	.	-	.	gene_id "ENSG00000129636"; transcript_id "G3224.4";
chr16	PacBio	CDS	47218868	47218946	.	-	.	gene_id "ENSG00000129636"; transcript_id "G3224.4";
chr16	PacBio	CDS	47237965	47238008	.	-	.	gene_id "ENSG00000129636"; transcript_id "G3224.4";
chr16	PacBio	CDS	47258632	47258740	.	-	.	gene_id "ENSG00000129636"; transcript_id "G3224.4";
chr16	PacBio	CDS	47260545	47260695	.	-	.	gene_id "ENSG00000129636"; transcript_id "G3224.4";
chr16	PacBio	CDS	47311240	47311412	.	-	.	gene_id "ENSG00000129636"; transcript_id "G3224.4";
chr16	PacBio	CDS	47313729	47313823	.	-	.	gene_id "ENSG00000129636"; transcript_id "G3224.4";
chr16	PacBio	CDS	47365788	47365821	.	-	.	gene_id "ENSG00000129636"; transcript_id "G3224.4";
chr16	PacBio	transcript	47155560	47461266	.	-	.	gene_id "ENSG00000129636"; transcript_id "G3224.5";
chr16	PacBio	exon	47155560	47155778	.	-	.	gene_id "ENSG00000129636"; transcript_id "G3224.5";
chr16	PacBio	exon	47158873	47158990	.	-	.	gene_id "ENSG00000129636"; transcript_id "G3224.5";
chr16	PacBio	exon	47161750	47161832	.	-	.	gene_id "ENSG00000129636"; transcript_id "G3224.5";
chr16	PacBio	exon	47162540	47162664	.	-	.	gene_id "ENSG00000129636"; transcript_id "G3224.5";
chr16	PacBio	exon	47218868	47218946	.	-	.	gene_id "ENSG00000129636"; transcript_id "G3224.5";
chr16	PacBio	exon	47237965	47238008	.	-	.	gene_id "ENSG00000129636"; transcript_id "G3224.5";
chr16	PacBio	exon	47258632	47258740	.	-	.	gene_id "ENSG00000129636"; transcript_id "G3224.5";
chr16	PacBio	exon	47260545	47260695	.	-	.	gene_id "ENSG00000129636"; transcript_id "G3224.5";
chr16	PacBio	exon	47311240	47311412	.	-	.	gene_id "ENSG00000129636"; transcript_id "G3224.5";
chr16	PacBio	exon	47313729	47313823	.	-	.	gene_id "ENSG00000129636"; transcript_id "G3224.5";
chr16	PacBio	exon	47365788	47365869	.	-	.	gene_id "ENSG00000129636"; transcript_id "G3224.5";
chr16	PacBio	exon	47375876	47375940	.	-	.	gene_id "ENSG00000129636"; transcript_id "G3224.5";
chr16	PacBio	exon	47428804	47428898	.	-	.	gene_id "ENSG00000129636"; transcript_id "G3224.5";
chr16	PacBio	exon	47451396	47451470	.	-	.	gene_id "ENSG00000129636"; transcript_id "G3224.5";
chr16	PacBio	exon	47452733	47452790	.	-	.	gene_id "ENSG00000129636"; transcript_id "G3224.5";
chr16	PacBio	exon	47454013	47454158	.	-	.	gene_id "ENSG00000129636"; transcript_id "G3224.5";
chr16	PacBio	exon	47459103	47459175	.	-	.	gene_id "ENSG00000129636"; transcript_id "G3224.5";
chr16	PacBio	exon	47460838	47461266	.	-	.	gene_id "ENSG00000129636"; transcript_id "G3224.5";
chr16	PacBio	CDS	47155719	47155778	.	-	.	gene_id "ENSG00000129636"; transcript_id "G3224.5";
chr16	PacBio	CDS	47158873	47158990	.	-	.	gene_id "ENSG00000129636"; transcript_id "G3224.5";
chr16	PacBio	CDS	47161750	47161832	.	-	.	gene_id "ENSG00000129636"; transcript_id "G3224.5";
chr16	PacBio	CDS	47162540	47162664	.	-	.	gene_id "ENSG00000129636"; transcript_id "G3224.5";
chr16	PacBio	CDS	47218868	47218946	.	-	.	gene_id "ENSG00000129636"; transcript_id "G3224.5";
chr16	PacBio	CDS	47237965	47238008	.	-	.	gene_id "ENSG00000129636"; transcript_id "G3224.5";
chr16	PacBio	CDS	47258632	47258740	.	-	.	gene_id "ENSG00000129636"; transcript_id "G3224.5";
chr16	PacBio	CDS	47260545	47260695	.	-	.	gene_id "ENSG00000129636"; transcript_id "G3224.5";
chr16	PacBio	CDS	47311240	47311412	.	-	.	gene_id "ENSG00000129636"; transcript_id "G3224.5";
chr16	PacBio	CDS	47313729	47313823	.	-	.	gene_id "ENSG00000129636"; transcript_id "G3224.5";
chr16	PacBio	CDS	47365788	47365869	.	-	.	gene_id "ENSG00000129636"; transcript_id "G3224.5";
chr16	PacBio	CDS	47375876	47375940	.	-	.	gene_id "ENSG00000129636"; transcript_id "G3224.5";
chr16	PacBio	CDS	47428804	47428898	.	-	.	gene_id "ENSG00000129636"; transcript_id "G3224.5";
chr16	PacBio	CDS	47451396	47451470	.	-	.	gene_id "ENSG00000129636"; transcript_id "G3224.5";
chr16	PacBio	CDS	47452733	47452790	.	-	.	gene_id "ENSG00000129636"; transcript_id "G3224.5";
chr16	PacBio	CDS	47454013	47454158	.	-	.	gene_id "ENSG00000129636"; transcript_id "G3224.5";
chr16	PacBio	CDS	47459103	47459175	.	-	.	gene_id "ENSG00000129636"; transcript_id "G3224.5";
chr16	PacBio	CDS	47460838	47461045	.	-	.	gene_id "ENSG00000129636"; transcript_id "G3224.5";
chr16	PacBio	transcript	47250289	47461067	.	-	.	gene_id "ENSG00000129636"; transcript_id "G3224.6";
chr16	PacBio	exon	47250289	47252654	.	-	.	gene_id "ENSG00000129636"; transcript_id "G3224.6";
chr16	PacBio	exon	47258632	47258740	.	-	.	gene_id "ENSG00000129636"; transcript_id "G3224.6";
chr16	PacBio	exon	47260545	47260695	.	-	.	gene_id "ENSG00000129636"; transcript_id "G3224.6";
chr16	PacBio	exon	47311240	47311412	.	-	.	gene_id "ENSG00000129636"; transcript_id "G3224.6";
chr16	PacBio	exon	47313729	47313823	.	-	.	gene_id "ENSG00000129636"; transcript_id "G3224.6";
chr16	PacBio	exon	47365788	47365869	.	-	.	gene_id "ENSG00000129636"; transcript_id "G3224.6";
chr16	PacBio	exon	47375876	47375940	.	-	.	gene_id "ENSG00000129636"; transcript_id "G3224.6";
chr16	PacBio	exon	47428804	47428898	.	-	.	gene_id "ENSG00000129636"; transcript_id "G3224.6";
chr16	PacBio	exon	47451396	47451470	.	-	.	gene_id "ENSG00000129636"; transcript_id "G3224.6";
chr16	PacBio	exon	47452733	47452790	.	-	.	gene_id "ENSG00000129636"; transcript_id "G3224.6";
chr16	PacBio	exon	47454013	47454158	.	-	.	gene_id "ENSG00000129636"; transcript_id "G3224.6";
chr16	PacBio	exon	47459103	47459175	.	-	.	gene_id "ENSG00000129636"; transcript_id "G3224.6";
chr16	PacBio	exon	47460838	47461067	.	-	.	gene_id "ENSG00000129636"; transcript_id "G3224.6";
chr16	PacBio	CDS	47252506	47252654	.	-	.	gene_id "ENSG00000129636"; transcript_id "G3224.6";
chr16	PacBio	CDS	47258632	47258740	.	-	.	gene_id "ENSG00000129636"; transcript_id "G3224.6";
chr16	PacBio	CDS	47260545	47260695	.	-	.	gene_id "ENSG00000129636"; transcript_id "G3224.6";
chr16	PacBio	CDS	47311240	47311412	.	-	.	gene_id "ENSG00000129636"; transcript_id "G3224.6";
chr16	PacBio	CDS	47313729	47313823	.	-	.	gene_id "ENSG00000129636"; transcript_id "G3224.6";
chr16	PacBio	CDS	47365788	47365869	.	-	.	gene_id "ENSG00000129636"; transcript_id "G3224.6";
chr16	PacBio	CDS	47375876	47375940	.	-	.	gene_id "ENSG00000129636"; transcript_id "G3224.6";
chr16	PacBio	CDS	47428804	47428898	.	-	.	gene_id "ENSG00000129636"; transcript_id "G3224.6";
chr16	PacBio	CDS	47451396	47451470	.	-	.	gene_id "ENSG00000129636"; transcript_id "G3224.6";
chr16	PacBio	CDS	47452733	47452790	.	-	.	gene_id "ENSG00000129636"; transcript_id "G3224.6";
chr16	PacBio	CDS	47454013	47454158	.	-	.	gene_id "ENSG00000129636"; transcript_id "G3224.6";
chr16	PacBio	CDS	47459103	47459175	.	-	.	gene_id "ENSG00000129636"; transcript_id "G3224.6";
chr16	PacBio	CDS	47460838	47461045	.	-	.	gene_id "ENSG00000129636"; transcript_id "G3224.6";
chr16	PacBio	transcript	47256990	47461063	.	-	.	gene_id "ENSG00000129636"; transcript_id "G3224.7";
chr16	PacBio	exon	47256990	47258740	.	-	.	gene_id "ENSG00000129636"; transcript_id "G3224.7";
chr16	PacBio	exon	47260545	47260695	.	-	.	gene_id "ENSG00000129636"; transcript_id "G3224.7";
chr16	PacBio	exon	47311240	47311412	.	-	.	gene_id "ENSG00000129636"; transcript_id "G3224.7";
chr16	PacBio	exon	47313729	47313823	.	-	.	gene_id "ENSG00000129636"; transcript_id "G3224.7";
chr16	PacBio	exon	47365788	47365869	.	-	.	gene_id "ENSG00000129636"; transcript_id "G3224.7";
chr16	PacBio	exon	47375876	47375940	.	-	.	gene_id "ENSG00000129636"; transcript_id "G3224.7";
chr16	PacBio	exon	47428804	47428898	.	-	.	gene_id "ENSG00000129636"; transcript_id "G3224.7";
chr16	PacBio	exon	47451396	47451470	.	-	.	gene_id "ENSG00000129636"; transcript_id "G3224.7";
chr16	PacBio	exon	47452733	47452790	.	-	.	gene_id "ENSG00000129636"; transcript_id "G3224.7";
chr16	PacBio	exon	47454013	47454158	.	-	.	gene_id "ENSG00000129636"; transcript_id "G3224.7";
chr16	PacBio	exon	47459103	47459175	.	-	.	gene_id "ENSG00000129636"; transcript_id "G3224.7";
chr16	PacBio	exon	47460838	47461063	.	-	.	gene_id "ENSG00000129636"; transcript_id "G3224.7";
chr16	PacBio	CDS	47258624	47258740	.	-	.	gene_id "ENSG00000129636"; transcript_id "G3224.7";
chr16	PacBio	CDS	47260545	47260695	.	-	.	gene_id "ENSG00000129636"; transcript_id "G3224.7";
chr16	PacBio	CDS	47311240	47311412	.	-	.	gene_id "ENSG00000129636"; transcript_id "G3224.7";
chr16	PacBio	CDS	47313729	47313823	.	-	.	gene_id "ENSG00000129636"; transcript_id "G3224.7";
chr16	PacBio	CDS	47365788	47365869	.	-	.	gene_id "ENSG00000129636"; transcript_id "G3224.7";
chr16	PacBio	CDS	47375876	47375940	.	-	.	gene_id "ENSG00000129636"; transcript_id "G3224.7";
chr16	PacBio	CDS	47428804	47428898	.	-	.	gene_id "ENSG00000129636"; transcript_id "G3224.7";
chr16	PacBio	CDS	47451396	47451470	.	-	.	gene_id "ENSG00000129636"; transcript_id "G3224.7";
chr16	PacBio	CDS	47452733	47452790	.	-	.	gene_id "ENSG00000129636"; transcript_id "G3224.7";
chr16	PacBio	CDS	47454013	47454158	.	-	.	gene_id "ENSG00000129636"; transcript_id "G3224.7";
chr16	PacBio	CDS	47459103	47459175	.	-	.	gene_id "ENSG00000129636"; transcript_id "G3224.7";
chr16	PacBio	CDS	47460838	47461045	.	-	.	gene_id "ENSG00000129636"; transcript_id "G3224.7";
chr16	PacBio	transcript	47257278	47461156	.	-	.	gene_id "ENSG00000129636"; transcript_id "G3224.8";
chr16	PacBio	exon	47257278	47258740	.	-	.	gene_id "ENSG00000129636"; transcript_id "G3224.8";
chr16	PacBio	exon	47260545	47260695	.	-	.	gene_id "ENSG00000129636"; transcript_id "G3224.8";
chr16	PacBio	exon	47311240	47311412	.	-	.	gene_id "ENSG00000129636"; transcript_id "G3224.8";
chr16	PacBio	exon	47313729	47313823	.	-	.	gene_id "ENSG00000129636"; transcript_id "G3224.8";
chr16	PacBio	exon	47365788	47365869	.	-	.	gene_id "ENSG00000129636"; transcript_id "G3224.8";
chr16	PacBio	exon	47375876	47375940	.	-	.	gene_id "ENSG00000129636"; transcript_id "G3224.8";
chr16	PacBio	exon	47428804	47428898	.	-	.	gene_id "ENSG00000129636"; transcript_id "G3224.8";
chr16	PacBio	exon	47451396	47451470	.	-	.	gene_id "ENSG00000129636"; transcript_id "G3224.8";
chr16	PacBio	exon	47452733	47452790	.	-	.	gene_id "ENSG00000129636"; transcript_id "G3224.8";
chr16	PacBio	exon	47454013	47454158	.	-	.	gene_id "ENSG00000129636"; transcript_id "G3224.8";
chr16	PacBio	exon	47459103	47459175	.	-	.	gene_id "ENSG00000129636"; transcript_id "G3224.8";
chr16	PacBio	exon	47460838	47461156	.	-	.	gene_id "ENSG00000129636"; transcript_id "G3224.8";
chr16	PacBio	CDS	47258624	47258740	.	-	.	gene_id "ENSG00000129636"; transcript_id "G3224.8";
chr16	PacBio	CDS	47260545	47260695	.	-	.	gene_id "ENSG00000129636"; transcript_id "G3224.8";
chr16	PacBio	CDS	47311240	47311412	.	-	.	gene_id "ENSG00000129636"; transcript_id "G3224.8";
chr16	PacBio	CDS	47313729	47313823	.	-	.	gene_id "ENSG00000129636"; transcript_id "G3224.8";
chr16	PacBio	CDS	47365788	47365869	.	-	.	gene_id "ENSG00000129636"; transcript_id "G3224.8";
chr16	PacBio	CDS	47375876	47375940	.	-	.	gene_id "ENSG00000129636"; transcript_id "G3224.8";
chr16	PacBio	CDS	47428804	47428898	.	-	.	gene_id "ENSG00000129636"; transcript_id "G3224.8";
chr16	PacBio	CDS	47451396	47451470	.	-	.	gene_id "ENSG00000129636"; transcript_id "G3224.8";
chr16	PacBio	CDS	47452733	47452790	.	-	.	gene_id "ENSG00000129636"; transcript_id "G3224.8";
chr16	PacBio	CDS	47454013	47454158	.	-	.	gene_id "ENSG00000129636"; transcript_id "G3224.8";
chr16	PacBio	CDS	47459103	47459175	.	-	.	gene_id "ENSG00000129636"; transcript_id "G3224.8";
chr16	PacBio	CDS	47460838	47461045	.	-	.	gene_id "ENSG00000129636"; transcript_id "G3224.8";
chr16	PacBio	transcript	47425632	47461277	.	-	.	gene_id "ENSG00000129636"; transcript_id "G3224.9";
chr16	PacBio	exon	47425632	47426348	.	-	.	gene_id "ENSG00000129636"; transcript_id "G3224.9";
chr16	PacBio	exon	47428804	47428898	.	-	.	gene_id "ENSG00000129636"; transcript_id "G3224.9";
chr16	PacBio	exon	47451396	47451470	.	-	.	gene_id "ENSG00000129636"; transcript_id "G3224.9";
chr16	PacBio	exon	47452733	47452790	.	-	.	gene_id "ENSG00000129636"; transcript_id "G3224.9";
chr16	PacBio	exon	47454013	47454158	.	-	.	gene_id "ENSG00000129636"; transcript_id "G3224.9";
chr16	PacBio	exon	47459103	47459175	.	-	.	gene_id "ENSG00000129636"; transcript_id "G3224.9";
chr16	PacBio	exon	47460838	47461277	.	-	.	gene_id "ENSG00000129636"; transcript_id "G3224.9";
chr16	PacBio	CDS	47426308	47426348	.	-	.	gene_id "ENSG00000129636"; transcript_id "G3224.9";
chr16	PacBio	CDS	47428804	47428898	.	-	.	gene_id "ENSG00000129636"; transcript_id "G3224.9";
chr16	PacBio	CDS	47451396	47451470	.	-	.	gene_id "ENSG00000129636"; transcript_id "G3224.9";
chr16	PacBio	CDS	47452733	47452790	.	-	.	gene_id "ENSG00000129636"; transcript_id "G3224.9";
chr16	PacBio	CDS	47454013	47454158	.	-	.	gene_id "ENSG00000129636"; transcript_id "G3224.9";
chr16	PacBio	CDS	47459103	47459175	.	-	.	gene_id "ENSG00000129636"; transcript_id "G3224.9";
chr16	PacBio	CDS	47460838	47461045	.	-	.	gene_id "ENSG00000129636"; transcript_id "G3224.9";
chr16	PacBio	transcript	47425771	47461081	.	-	.	gene_id "ENSG00000129636"; transcript_id "G3224.10";
chr16	PacBio	exon	47425771	47428898	.	-	.	gene_id "ENSG00000129636"; transcript_id "G3224.10";
chr16	PacBio	exon	47451396	47451470	.	-	.	gene_id "ENSG00000129636"; transcript_id "G3224.10";
chr16	PacBio	exon	47452733	47452790	.	-	.	gene_id "ENSG00000129636"; transcript_id "G3224.10";
chr16	PacBio	exon	47454013	47454158	.	-	.	gene_id "ENSG00000129636"; transcript_id "G3224.10";
chr16	PacBio	exon	47459103	47459175	.	-	.	gene_id "ENSG00000129636"; transcript_id "G3224.10";
chr16	PacBio	exon	47460838	47461081	.	-	.	gene_id "ENSG00000129636"; transcript_id "G3224.10";
chr16	PacBio	CDS	47428772	47428898	.	-	.	gene_id "ENSG00000129636"; transcript_id "G3224.10";
chr16	PacBio	CDS	47451396	47451470	.	-	.	gene_id "ENSG00000129636"; transcript_id "G3224.10";
chr16	PacBio	CDS	47452733	47452790	.	-	.	gene_id "ENSG00000129636"; transcript_id "G3224.10";
chr16	PacBio	CDS	47454013	47454158	.	-	.	gene_id "ENSG00000129636"; transcript_id "G3224.10";
chr16	PacBio	CDS	47459103	47459175	.	-	.	gene_id "ENSG00000129636"; transcript_id "G3224.10";
chr16	PacBio	CDS	47460838	47461045	.	-	.	gene_id "ENSG00000129636"; transcript_id "G3224.10";
chr16	PacBio	transcript	47426043	47461063	.	-	.	gene_id "ENSG00000129636"; transcript_id "G3224.11";
chr16	PacBio	exon	47426043	47428898	.	-	.	gene_id "ENSG00000129636"; transcript_id "G3224.11";
chr16	PacBio	exon	47451396	47451470	.	-	.	gene_id "ENSG00000129636"; transcript_id "G3224.11";
chr16	PacBio	exon	47452733	47452790	.	-	.	gene_id "ENSG00000129636"; transcript_id "G3224.11";
chr16	PacBio	exon	47454013	47454158	.	-	.	gene_id "ENSG00000129636"; transcript_id "G3224.11";
chr16	PacBio	exon	47459103	47459175	.	-	.	gene_id "ENSG00000129636"; transcript_id "G3224.11";
chr16	PacBio	exon	47460838	47461063	.	-	.	gene_id "ENSG00000129636"; transcript_id "G3224.11";
chr16	PacBio	CDS	47428772	47428898	.	-	.	gene_id "ENSG00000129636"; transcript_id "G3224.11";
chr16	PacBio	CDS	47451396	47451470	.	-	.	gene_id "ENSG00000129636"; transcript_id "G3224.11";
chr16	PacBio	CDS	47452733	47452790	.	-	.	gene_id "ENSG00000129636"; transcript_id "G3224.11";
chr16	PacBio	CDS	47454013	47454158	.	-	.	gene_id "ENSG00000129636"; transcript_id "G3224.11";
chr16	PacBio	CDS	47459103	47459175	.	-	.	gene_id "ENSG00000129636"; transcript_id "G3224.11";
chr16	PacBio	CDS	47460838	47461045	.	-	.	gene_id "ENSG00000129636"; transcript_id "G3224.11";
chr16	PacBio	transcript	47461283	47700001	.	+	.	gene_id "ENSG00000102893"; transcript_id "G3225.2";
chr16	PacBio	exon	47461283	47461426	.	+	.	gene_id "ENSG00000102893"; transcript_id "G3225.2";
chr16	PacBio	exon	47497399	47497488	.	+	.	gene_id "ENSG00000102893"; transcript_id "G3225.2";
chr16	PacBio	exon	47499756	47499894	.	+	.	gene_id "ENSG00000102893"; transcript_id "G3225.2";
chr16	PacBio	exon	47502991	47503090	.	+	.	gene_id "ENSG00000102893"; transcript_id "G3225.2";
chr16	PacBio	exon	47511665	47511772	.	+	.	gene_id "ENSG00000102893"; transcript_id "G3225.2";
chr16	PacBio	exon	47515521	47515601	.	+	.	gene_id "ENSG00000102893"; transcript_id "G3225.2";
chr16	PacBio	exon	47547433	47547548	.	+	.	gene_id "ENSG00000102893"; transcript_id "G3225.2";
chr16	PacBio	exon	47580295	47580358	.	+	.	gene_id "ENSG00000102893"; transcript_id "G3225.2";
chr16	PacBio	exon	47587668	47587763	.	+	.	gene_id "ENSG00000102893"; transcript_id "G3225.2";
chr16	PacBio	exon	47588905	47589102	.	+	.	gene_id "ENSG00000102893"; transcript_id "G3225.2";
chr16	PacBio	exon	47593500	47593557	.	+	.	gene_id "ENSG00000102893"; transcript_id "G3225.2";
chr16	PacBio	exon	47594137	47594214	.	+	.	gene_id "ENSG00000102893"; transcript_id "G3225.2";
chr16	PacBio	exon	47596373	47596531	.	+	.	gene_id "ENSG00000102893"; transcript_id "G3225.2";
chr16	PacBio	exon	47610826	47610920	.	+	.	gene_id "ENSG00000102893"; transcript_id "G3225.2";
chr16	PacBio	exon	47641035	47641090	.	+	.	gene_id "ENSG00000102893"; transcript_id "G3225.2";
chr16	PacBio	exon	47641599	47641692	.	+	.	gene_id "ENSG00000102893"; transcript_id "G3225.2";
chr16	PacBio	exon	47648533	47648616	.	+	.	gene_id "ENSG00000102893"; transcript_id "G3225.2";
chr16	PacBio	exon	47649100	47649204	.	+	.	gene_id "ENSG00000102893"; transcript_id "G3225.2";
chr16	PacBio	exon	47650544	47650626	.	+	.	gene_id "ENSG00000102893"; transcript_id "G3225.2";
chr16	PacBio	exon	47650831	47650921	.	+	.	gene_id "ENSG00000102893"; transcript_id "G3225.2";
chr16	PacBio	exon	47660506	47660567	.	+	.	gene_id "ENSG00000102893"; transcript_id "G3225.2";
chr16	PacBio	exon	47660657	47660819	.	+	.	gene_id "ENSG00000102893"; transcript_id "G3225.2";
chr16	PacBio	exon	47661719	47661800	.	+	.	gene_id "ENSG00000102893"; transcript_id "G3225.2";
chr16	PacBio	exon	47663677	47663734	.	+	.	gene_id "ENSG00000102893"; transcript_id "G3225.2";
chr16	PacBio	exon	47665942	47666032	.	+	.	gene_id "ENSG00000102893"; transcript_id "G3225.2";
chr16	PacBio	exon	47669215	47669417	.	+	.	gene_id "ENSG00000102893"; transcript_id "G3225.2";
chr16	PacBio	exon	47689041	47689175	.	+	.	gene_id "ENSG00000102893"; transcript_id "G3225.2";
chr16	PacBio	exon	47693378	47693507	.	+	.	gene_id "ENSG00000102893"; transcript_id "G3225.2";
chr16	PacBio	exon	47696381	47696488	.	+	.	gene_id "ENSG00000102893"; transcript_id "G3225.2";
chr16	PacBio	exon	47698448	47698588	.	+	.	gene_id "ENSG00000102893"; transcript_id "G3225.2";
chr16	PacBio	exon	47699229	47700001	.	+	.	gene_id "ENSG00000102893"; transcript_id "G3225.2";
chr16	PacBio	CDS	47461351	47461426	.	+	.	gene_id "ENSG00000102893"; transcript_id "G3225.2";
chr16	PacBio	CDS	47497399	47497488	.	+	.	gene_id "ENSG00000102893"; transcript_id "G3225.2";
chr16	PacBio	CDS	47499756	47499894	.	+	.	gene_id "ENSG00000102893"; transcript_id "G3225.2";
chr16	PacBio	CDS	47502991	47503090	.	+	.	gene_id "ENSG00000102893"; transcript_id "G3225.2";
chr16	PacBio	CDS	47511665	47511772	.	+	.	gene_id "ENSG00000102893"; transcript_id "G3225.2";
chr16	PacBio	CDS	47515521	47515601	.	+	.	gene_id "ENSG00000102893"; transcript_id "G3225.2";
chr16	PacBio	CDS	47547433	47547548	.	+	.	gene_id "ENSG00000102893"; transcript_id "G3225.2";
chr16	PacBio	CDS	47580295	47580358	.	+	.	gene_id "ENSG00000102893"; transcript_id "G3225.2";
chr16	PacBio	CDS	47587668	47587763	.	+	.	gene_id "ENSG00000102893"; transcript_id "G3225.2";
chr16	PacBio	CDS	47588905	47589102	.	+	.	gene_id "ENSG00000102893"; transcript_id "G3225.2";
chr16	PacBio	CDS	47593500	47593557	.	+	.	gene_id "ENSG00000102893"; transcript_id "G3225.2";
chr16	PacBio	CDS	47594137	47594214	.	+	.	gene_id "ENSG00000102893"; transcript_id "G3225.2";
chr16	PacBio	CDS	47596373	47596531	.	+	.	gene_id "ENSG00000102893"; transcript_id "G3225.2";
chr16	PacBio	CDS	47610826	47610920	.	+	.	gene_id "ENSG00000102893"; transcript_id "G3225.2";
chr16	PacBio	CDS	47641035	47641090	.	+	.	gene_id "ENSG00000102893"; transcript_id "G3225.2";
chr16	PacBio	CDS	47641599	47641692	.	+	.	gene_id "ENSG00000102893"; transcript_id "G3225.2";
chr16	PacBio	CDS	47648533	47648616	.	+	.	gene_id "ENSG00000102893"; transcript_id "G3225.2";
chr16	PacBio	CDS	47649100	47649204	.	+	.	gene_id "ENSG00000102893"; transcript_id "G3225.2";
chr16	PacBio	CDS	47650544	47650626	.	+	.	gene_id "ENSG00000102893"; transcript_id "G3225.2";
chr16	PacBio	CDS	47650831	47650921	.	+	.	gene_id "ENSG00000102893"; transcript_id "G3225.2";
chr16	PacBio	CDS	47660506	47660567	.	+	.	gene_id "ENSG00000102893"; transcript_id "G3225.2";
chr16	PacBio	CDS	47660657	47660819	.	+	.	gene_id "ENSG00000102893"; transcript_id "G3225.2";
chr16	PacBio	CDS	47661719	47661800	.	+	.	gene_id "ENSG00000102893"; transcript_id "G3225.2";
chr16	PacBio	CDS	47663677	47663734	.	+	.	gene_id "ENSG00000102893"; transcript_id "G3225.2";
chr16	PacBio	CDS	47665942	47666032	.	+	.	gene_id "ENSG00000102893"; transcript_id "G3225.2";
chr16	PacBio	CDS	47669215	47669417	.	+	.	gene_id "ENSG00000102893"; transcript_id "G3225.2";
chr16	PacBio	CDS	47689041	47689175	.	+	.	gene_id "ENSG00000102893"; transcript_id "G3225.2";
chr16	PacBio	CDS	47693378	47693507	.	+	.	gene_id "ENSG00000102893"; transcript_id "G3225.2";
chr16	PacBio	CDS	47696381	47696488	.	+	.	gene_id "ENSG00000102893"; transcript_id "G3225.2";
chr16	PacBio	CDS	47698448	47698588	.	+	.	gene_id "ENSG00000102893"; transcript_id "G3225.2";
chr16	PacBio	CDS	47699229	47699366	.	+	.	gene_id "ENSG00000102893"; transcript_id "G3225.2";
chr16	PacBio	transcript	47461294	47700464	.	+	.	gene_id "ENSG00000102893"; transcript_id "G3225.3";
chr16	PacBio	exon	47461294	47461426	.	+	.	gene_id "ENSG00000102893"; transcript_id "G3225.3";
chr16	PacBio	exon	47497399	47497488	.	+	.	gene_id "ENSG00000102893"; transcript_id "G3225.3";
chr16	PacBio	exon	47499756	47499894	.	+	.	gene_id "ENSG00000102893"; transcript_id "G3225.3";
chr16	PacBio	exon	47502991	47503090	.	+	.	gene_id "ENSG00000102893"; transcript_id "G3225.3";
chr16	PacBio	exon	47511665	47511772	.	+	.	gene_id "ENSG00000102893"; transcript_id "G3225.3";
chr16	PacBio	exon	47515521	47515601	.	+	.	gene_id "ENSG00000102893"; transcript_id "G3225.3";
chr16	PacBio	exon	47547433	47547548	.	+	.	gene_id "ENSG00000102893"; transcript_id "G3225.3";
chr16	PacBio	exon	47580295	47580358	.	+	.	gene_id "ENSG00000102893"; transcript_id "G3225.3";
chr16	PacBio	exon	47587668	47587763	.	+	.	gene_id "ENSG00000102893"; transcript_id "G3225.3";
chr16	PacBio	exon	47588905	47589102	.	+	.	gene_id "ENSG00000102893"; transcript_id "G3225.3";
chr16	PacBio	exon	47593500	47593557	.	+	.	gene_id "ENSG00000102893"; transcript_id "G3225.3";
chr16	PacBio	exon	47594137	47594214	.	+	.	gene_id "ENSG00000102893"; transcript_id "G3225.3";
chr16	PacBio	exon	47596373	47596531	.	+	.	gene_id "ENSG00000102893"; transcript_id "G3225.3";
chr16	PacBio	exon	47610826	47610920	.	+	.	gene_id "ENSG00000102893"; transcript_id "G3225.3";
chr16	PacBio	exon	47641035	47641090	.	+	.	gene_id "ENSG00000102893"; transcript_id "G3225.3";
chr16	PacBio	exon	47641599	47641692	.	+	.	gene_id "ENSG00000102893"; transcript_id "G3225.3";
chr16	PacBio	exon	47648533	47648616	.	+	.	gene_id "ENSG00000102893"; transcript_id "G3225.3";
chr16	PacBio	exon	47649100	47649204	.	+	.	gene_id "ENSG00000102893"; transcript_id "G3225.3";
chr16	PacBio	exon	47650544	47650626	.	+	.	gene_id "ENSG00000102893"; transcript_id "G3225.3";
chr16	PacBio	exon	47650831	47650921	.	+	.	gene_id "ENSG00000102893"; transcript_id "G3225.3";
chr16	PacBio	exon	47660506	47660567	.	+	.	gene_id "ENSG00000102893"; transcript_id "G3225.3";
chr16	PacBio	exon	47660657	47660819	.	+	.	gene_id "ENSG00000102893"; transcript_id "G3225.3";
chr16	PacBio	exon	47661719	47661800	.	+	.	gene_id "ENSG00000102893"; transcript_id "G3225.3";
chr16	PacBio	exon	47663677	47663734	.	+	.	gene_id "ENSG00000102893"; transcript_id "G3225.3";
chr16	PacBio	exon	47665942	47666032	.	+	.	gene_id "ENSG00000102893"; transcript_id "G3225.3";
chr16	PacBio	exon	47669215	47669417	.	+	.	gene_id "ENSG00000102893"; transcript_id "G3225.3";
chr16	PacBio	exon	47689041	47689175	.	+	.	gene_id "ENSG00000102893"; transcript_id "G3225.3";
chr16	PacBio	exon	47693378	47693507	.	+	.	gene_id "ENSG00000102893"; transcript_id "G3225.3";
chr16	PacBio	exon	47696381	47696488	.	+	.	gene_id "ENSG00000102893"; transcript_id "G3225.3";
chr16	PacBio	exon	47698448	47698588	.	+	.	gene_id "ENSG00000102893"; transcript_id "G3225.3";
chr16	PacBio	exon	47699229	47700464	.	+	.	gene_id "ENSG00000102893"; transcript_id "G3225.3";
chr16	PacBio	CDS	47461351	47461426	.	+	.	gene_id "ENSG00000102893"; transcript_id "G3225.3";
chr16	PacBio	CDS	47497399	47497488	.	+	.	gene_id "ENSG00000102893"; transcript_id "G3225.3";
chr16	PacBio	CDS	47499756	47499894	.	+	.	gene_id "ENSG00000102893"; transcript_id "G3225.3";
chr16	PacBio	CDS	47502991	47503090	.	+	.	gene_id "ENSG00000102893"; transcript_id "G3225.3";
chr16	PacBio	CDS	47511665	47511772	.	+	.	gene_id "ENSG00000102893"; transcript_id "G3225.3";
chr16	PacBio	CDS	47515521	47515601	.	+	.	gene_id "ENSG00000102893"; transcript_id "G3225.3";
chr16	PacBio	CDS	47547433	47547548	.	+	.	gene_id "ENSG00000102893"; transcript_id "G3225.3";
chr16	PacBio	CDS	47580295	47580358	.	+	.	gene_id "ENSG00000102893"; transcript_id "G3225.3";
chr16	PacBio	CDS	47587668	47587763	.	+	.	gene_id "ENSG00000102893"; transcript_id "G3225.3";
chr16	PacBio	CDS	47588905	47589102	.	+	.	gene_id "ENSG00000102893"; transcript_id "G3225.3";
chr16	PacBio	CDS	47593500	47593557	.	+	.	gene_id "ENSG00000102893"; transcript_id "G3225.3";
chr16	PacBio	CDS	47594137	47594214	.	+	.	gene_id "ENSG00000102893"; transcript_id "G3225.3";
chr16	PacBio	CDS	47596373	47596531	.	+	.	gene_id "ENSG00000102893"; transcript_id "G3225.3";
chr16	PacBio	CDS	47610826	47610920	.	+	.	gene_id "ENSG00000102893"; transcript_id "G3225.3";
chr16	PacBio	CDS	47641035	47641090	.	+	.	gene_id "ENSG00000102893"; transcript_id "G3225.3";
chr16	PacBio	CDS	47641599	47641692	.	+	.	gene_id "ENSG00000102893"; transcript_id "G3225.3";
chr16	PacBio	CDS	47648533	47648616	.	+	.	gene_id "ENSG00000102893"; transcript_id "G3225.3";
chr16	PacBio	CDS	47649100	47649204	.	+	.	gene_id "ENSG00000102893"; transcript_id "G3225.3";
chr16	PacBio	CDS	47650544	47650626	.	+	.	gene_id "ENSG00000102893"; transcript_id "G3225.3";
chr16	PacBio	CDS	47650831	47650921	.	+	.	gene_id "ENSG00000102893"; transcript_id "G3225.3";
chr16	PacBio	CDS	47660506	47660567	.	+	.	gene_id "ENSG00000102893"; transcript_id "G3225.3";
chr16	PacBio	CDS	47660657	47660819	.	+	.	gene_id "ENSG00000102893"; transcript_id "G3225.3";
chr16	PacBio	CDS	47661719	47661800	.	+	.	gene_id "ENSG00000102893"; transcript_id "G3225.3";
chr16	PacBio	CDS	47663677	47663734	.	+	.	gene_id "ENSG00000102893"; transcript_id "G3225.3";
chr16	PacBio	CDS	47665942	47666032	.	+	.	gene_id "ENSG00000102893"; transcript_id "G3225.3";
chr16	PacBio	CDS	47669215	47669417	.	+	.	gene_id "ENSG00000102893"; transcript_id "G3225.3";
chr16	PacBio	CDS	47689041	47689175	.	+	.	gene_id "ENSG00000102893"; transcript_id "G3225.3";
chr16	PacBio	CDS	47693378	47693507	.	+	.	gene_id "ENSG00000102893"; transcript_id "G3225.3";
chr16	PacBio	CDS	47696381	47696488	.	+	.	gene_id "ENSG00000102893"; transcript_id "G3225.3";
chr16	PacBio	CDS	47698448	47698588	.	+	.	gene_id "ENSG00000102893"; transcript_id "G3225.3";
chr16	PacBio	CDS	47699229	47699366	.	+	.	gene_id "ENSG00000102893"; transcript_id "G3225.3";
chr16	PacBio	transcript	47461295	47700661	.	+	.	gene_id "ENSG00000102893"; transcript_id "G3225.4";
chr16	PacBio	exon	47461295	47461426	.	+	.	gene_id "ENSG00000102893"; transcript_id "G3225.4";
chr16	PacBio	exon	47463882	47463993	.	+	.	gene_id "ENSG00000102893"; transcript_id "G3225.4";
chr16	PacBio	exon	47497399	47497488	.	+	.	gene_id "ENSG00000102893"; transcript_id "G3225.4";
chr16	PacBio	exon	47499756	47499894	.	+	.	gene_id "ENSG00000102893"; transcript_id "G3225.4";
chr16	PacBio	exon	47502991	47503090	.	+	.	gene_id "ENSG00000102893"; transcript_id "G3225.4";
chr16	PacBio	exon	47511665	47511772	.	+	.	gene_id "ENSG00000102893"; transcript_id "G3225.4";
chr16	PacBio	exon	47515521	47515601	.	+	.	gene_id "ENSG00000102893"; transcript_id "G3225.4";
chr16	PacBio	exon	47547433	47547548	.	+	.	gene_id "ENSG00000102893"; transcript_id "G3225.4";
chr16	PacBio	exon	47580295	47580358	.	+	.	gene_id "ENSG00000102893"; transcript_id "G3225.4";
chr16	PacBio	exon	47587668	47587763	.	+	.	gene_id "ENSG00000102893"; transcript_id "G3225.4";
chr16	PacBio	exon	47588905	47589102	.	+	.	gene_id "ENSG00000102893"; transcript_id "G3225.4";
chr16	PacBio	exon	47593500	47593557	.	+	.	gene_id "ENSG00000102893"; transcript_id "G3225.4";
chr16	PacBio	exon	47594137	47594214	.	+	.	gene_id "ENSG00000102893"; transcript_id "G3225.4";
chr16	PacBio	exon	47596373	47596531	.	+	.	gene_id "ENSG00000102893"; transcript_id "G3225.4";
chr16	PacBio	exon	47610826	47610920	.	+	.	gene_id "ENSG00000102893"; transcript_id "G3225.4";
chr16	PacBio	exon	47641035	47641090	.	+	.	gene_id "ENSG00000102893"; transcript_id "G3225.4";
chr16	PacBio	exon	47641599	47641692	.	+	.	gene_id "ENSG00000102893"; transcript_id "G3225.4";
chr16	PacBio	exon	47648533	47648616	.	+	.	gene_id "ENSG00000102893"; transcript_id "G3225.4";
chr16	PacBio	exon	47649100	47649204	.	+	.	gene_id "ENSG00000102893"; transcript_id "G3225.4";
chr16	PacBio	exon	47650544	47650626	.	+	.	gene_id "ENSG00000102893"; transcript_id "G3225.4";
chr16	PacBio	exon	47650831	47650921	.	+	.	gene_id "ENSG00000102893"; transcript_id "G3225.4";
chr16	PacBio	exon	47660506	47660567	.	+	.	gene_id "ENSG00000102893"; transcript_id "G3225.4";
chr16	PacBio	exon	47660657	47660819	.	+	.	gene_id "ENSG00000102893"; transcript_id "G3225.4";
chr16	PacBio	exon	47661719	47661800	.	+	.	gene_id "ENSG00000102893"; transcript_id "G3225.4";
chr16	PacBio	exon	47663677	47663734	.	+	.	gene_id "ENSG00000102893"; transcript_id "G3225.4";
chr16	PacBio	exon	47665942	47666032	.	+	.	gene_id "ENSG00000102893"; transcript_id "G3225.4";
chr16	PacBio	exon	47669215	47669417	.	+	.	gene_id "ENSG00000102893"; transcript_id "G3225.4";
chr16	PacBio	exon	47689041	47689175	.	+	.	gene_id "ENSG00000102893"; transcript_id "G3225.4";
chr16	PacBio	exon	47693378	47693507	.	+	.	gene_id "ENSG00000102893"; transcript_id "G3225.4";
chr16	PacBio	exon	47696381	47696488	.	+	.	gene_id "ENSG00000102893"; transcript_id "G3225.4";
chr16	PacBio	exon	47698448	47698588	.	+	.	gene_id "ENSG00000102893"; transcript_id "G3225.4";
chr16	PacBio	exon	47699229	47700661	.	+	.	gene_id "ENSG00000102893"; transcript_id "G3225.4";
chr16	PacBio	CDS	47463939	47463993	.	+	.	gene_id "ENSG00000102893"; transcript_id "G3225.4";
chr16	PacBio	CDS	47497399	47497488	.	+	.	gene_id "ENSG00000102893"; transcript_id "G3225.4";
chr16	PacBio	CDS	47499756	47499894	.	+	.	gene_id "ENSG00000102893"; transcript_id "G3225.4";
chr16	PacBio	CDS	47502991	47503090	.	+	.	gene_id "ENSG00000102893"; transcript_id "G3225.4";
chr16	PacBio	CDS	47511665	47511772	.	+	.	gene_id "ENSG00000102893"; transcript_id "G3225.4";
chr16	PacBio	CDS	47515521	47515601	.	+	.	gene_id "ENSG00000102893"; transcript_id "G3225.4";
chr16	PacBio	CDS	47547433	47547548	.	+	.	gene_id "ENSG00000102893"; transcript_id "G3225.4";
chr16	PacBio	CDS	47580295	47580358	.	+	.	gene_id "ENSG00000102893"; transcript_id "G3225.4";
chr16	PacBio	CDS	47587668	47587763	.	+	.	gene_id "ENSG00000102893"; transcript_id "G3225.4";
chr16	PacBio	CDS	47588905	47589102	.	+	.	gene_id "ENSG00000102893"; transcript_id "G3225.4";
chr16	PacBio	CDS	47593500	47593557	.	+	.	gene_id "ENSG00000102893"; transcript_id "G3225.4";
chr16	PacBio	CDS	47594137	47594214	.	+	.	gene_id "ENSG00000102893"; transcript_id "G3225.4";
chr16	PacBio	CDS	47596373	47596531	.	+	.	gene_id "ENSG00000102893"; transcript_id "G3225.4";
chr16	PacBio	CDS	47610826	47610920	.	+	.	gene_id "ENSG00000102893"; transcript_id "G3225.4";
chr16	PacBio	CDS	47641035	47641090	.	+	.	gene_id "ENSG00000102893"; transcript_id "G3225.4";
chr16	PacBio	CDS	47641599	47641692	.	+	.	gene_id "ENSG00000102893"; transcript_id "G3225.4";
chr16	PacBio	CDS	47648533	47648616	.	+	.	gene_id "ENSG00000102893"; transcript_id "G3225.4";
chr16	PacBio	CDS	47649100	47649204	.	+	.	gene_id "ENSG00000102893"; transcript_id "G3225.4";
chr16	PacBio	CDS	47650544	47650626	.	+	.	gene_id "ENSG00000102893"; transcript_id "G3225.4";
chr16	PacBio	CDS	47650831	47650921	.	+	.	gene_id "ENSG00000102893"; transcript_id "G3225.4";
chr16	PacBio	CDS	47660506	47660567	.	+	.	gene_id "ENSG00000102893"; transcript_id "G3225.4";
chr16	PacBio	CDS	47660657	47660819	.	+	.	gene_id "ENSG00000102893"; transcript_id "G3225.4";
chr16	PacBio	CDS	47661719	47661800	.	+	.	gene_id "ENSG00000102893"; transcript_id "G3225.4";
chr16	PacBio	CDS	47663677	47663734	.	+	.	gene_id "ENSG00000102893"; transcript_id "G3225.4";
chr16	PacBio	CDS	47665942	47666032	.	+	.	gene_id "ENSG00000102893"; transcript_id "G3225.4";
chr16	PacBio	CDS	47669215	47669417	.	+	.	gene_id "ENSG00000102893"; transcript_id "G3225.4";
chr16	PacBio	CDS	47689041	47689175	.	+	.	gene_id "ENSG00000102893"; transcript_id "G3225.4";
chr16	PacBio	CDS	47693378	47693507	.	+	.	gene_id "ENSG00000102893"; transcript_id "G3225.4";
chr16	PacBio	CDS	47696381	47696488	.	+	.	gene_id "ENSG00000102893"; transcript_id "G3225.4";
chr16	PacBio	CDS	47698448	47698588	.	+	.	gene_id "ENSG00000102893"; transcript_id "G3225.4";
chr16	PacBio	CDS	47699229	47699366	.	+	.	gene_id "ENSG00000102893"; transcript_id "G3225.4";
chr16	PacBio	transcript	47461299	47699743	.	+	.	gene_id "ENSG00000102893"; transcript_id "G3225.8";
chr16	PacBio	exon	47461299	47461426	.	+	.	gene_id "ENSG00000102893"; transcript_id "G3225.8";
chr16	PacBio	exon	47497399	47497488	.	+	.	gene_id "ENSG00000102893"; transcript_id "G3225.8";
chr16	PacBio	exon	47499756	47499894	.	+	.	gene_id "ENSG00000102893"; transcript_id "G3225.8";
chr16	PacBio	exon	47502991	47503090	.	+	.	gene_id "ENSG00000102893"; transcript_id "G3225.8";
chr16	PacBio	exon	47511665	47511772	.	+	.	gene_id "ENSG00000102893"; transcript_id "G3225.8";
chr16	PacBio	exon	47515521	47515601	.	+	.	gene_id "ENSG00000102893"; transcript_id "G3225.8";
chr16	PacBio	exon	47547433	47547548	.	+	.	gene_id "ENSG00000102893"; transcript_id "G3225.8";
chr16	PacBio	exon	47580295	47580358	.	+	.	gene_id "ENSG00000102893"; transcript_id "G3225.8";
chr16	PacBio	exon	47587668	47587763	.	+	.	gene_id "ENSG00000102893"; transcript_id "G3225.8";
chr16	PacBio	exon	47588905	47589102	.	+	.	gene_id "ENSG00000102893"; transcript_id "G3225.8";
chr16	PacBio	exon	47593500	47593557	.	+	.	gene_id "ENSG00000102893"; transcript_id "G3225.8";
chr16	PacBio	exon	47594137	47594214	.	+	.	gene_id "ENSG00000102893"; transcript_id "G3225.8";
chr16	PacBio	exon	47596373	47596531	.	+	.	gene_id "ENSG00000102893"; transcript_id "G3225.8";
chr16	PacBio	exon	47610826	47610920	.	+	.	gene_id "ENSG00000102893"; transcript_id "G3225.8";
chr16	PacBio	exon	47641035	47641090	.	+	.	gene_id "ENSG00000102893"; transcript_id "G3225.8";
chr16	PacBio	exon	47641599	47641692	.	+	.	gene_id "ENSG00000102893"; transcript_id "G3225.8";
chr16	PacBio	exon	47648533	47648616	.	+	.	gene_id "ENSG00000102893"; transcript_id "G3225.8";
chr16	PacBio	exon	47649100	47649204	.	+	.	gene_id "ENSG00000102893"; transcript_id "G3225.8";
chr16	PacBio	exon	47650544	47650626	.	+	.	gene_id "ENSG00000102893"; transcript_id "G3225.8";
chr16	PacBio	exon	47650831	47650921	.	+	.	gene_id "ENSG00000102893"; transcript_id "G3225.8";
chr16	PacBio	exon	47660506	47660567	.	+	.	gene_id "ENSG00000102893"; transcript_id "G3225.8";
chr16	PacBio	exon	47660657	47660819	.	+	.	gene_id "ENSG00000102893"; transcript_id "G3225.8";
chr16	PacBio	exon	47661719	47661800	.	+	.	gene_id "ENSG00000102893"; transcript_id "G3225.8";
chr16	PacBio	exon	47663677	47663734	.	+	.	gene_id "ENSG00000102893"; transcript_id "G3225.8";
chr16	PacBio	exon	47665942	47666032	.	+	.	gene_id "ENSG00000102893"; transcript_id "G3225.8";
chr16	PacBio	exon	47669215	47669417	.	+	.	gene_id "ENSG00000102893"; transcript_id "G3225.8";
chr16	PacBio	exon	47689041	47689175	.	+	.	gene_id "ENSG00000102893"; transcript_id "G3225.8";
chr16	PacBio	exon	47693378	47693507	.	+	.	gene_id "ENSG00000102893"; transcript_id "G3225.8";
chr16	PacBio	exon	47696381	47696488	.	+	.	gene_id "ENSG00000102893"; transcript_id "G3225.8";
chr16	PacBio	exon	47698448	47698588	.	+	.	gene_id "ENSG00000102893"; transcript_id "G3225.8";
chr16	PacBio	exon	47699229	47699743	.	+	.	gene_id "ENSG00000102893"; transcript_id "G3225.8";
chr16	PacBio	CDS	47461351	47461426	.	+	.	gene_id "ENSG00000102893"; transcript_id "G3225.8";
chr16	PacBio	CDS	47497399	47497488	.	+	.	gene_id "ENSG00000102893"; transcript_id "G3225.8";
chr16	PacBio	CDS	47499756	47499894	.	+	.	gene_id "ENSG00000102893"; transcript_id "G3225.8";
chr16	PacBio	CDS	47502991	47503090	.	+	.	gene_id "ENSG00000102893"; transcript_id "G3225.8";
chr16	PacBio	CDS	47511665	47511772	.	+	.	gene_id "ENSG00000102893"; transcript_id "G3225.8";
chr16	PacBio	CDS	47515521	47515601	.	+	.	gene_id "ENSG00000102893"; transcript_id "G3225.8";
chr16	PacBio	CDS	47547433	47547548	.	+	.	gene_id "ENSG00000102893"; transcript_id "G3225.8";
chr16	PacBio	CDS	47580295	47580358	.	+	.	gene_id "ENSG00000102893"; transcript_id "G3225.8";
chr16	PacBio	CDS	47587668	47587763	.	+	.	gene_id "ENSG00000102893"; transcript_id "G3225.8";
chr16	PacBio	CDS	47588905	47589102	.	+	.	gene_id "ENSG00000102893"; transcript_id "G3225.8";
chr16	PacBio	CDS	47593500	47593557	.	+	.	gene_id "ENSG00000102893"; transcript_id "G3225.8";
chr16	PacBio	CDS	47594137	47594214	.	+	.	gene_id "ENSG00000102893"; transcript_id "G3225.8";
chr16	PacBio	CDS	47596373	47596531	.	+	.	gene_id "ENSG00000102893"; transcript_id "G3225.8";
chr16	PacBio	CDS	47610826	47610920	.	+	.	gene_id "ENSG00000102893"; transcript_id "G3225.8";
chr16	PacBio	CDS	47641035	47641090	.	+	.	gene_id "ENSG00000102893"; transcript_id "G3225.8";
chr16	PacBio	CDS	47641599	47641692	.	+	.	gene_id "ENSG00000102893"; transcript_id "G3225.8";
chr16	PacBio	CDS	47648533	47648616	.	+	.	gene_id "ENSG00000102893"; transcript_id "G3225.8";
chr16	PacBio	CDS	47649100	47649204	.	+	.	gene_id "ENSG00000102893"; transcript_id "G3225.8";
chr16	PacBio	CDS	47650544	47650626	.	+	.	gene_id "ENSG00000102893"; transcript_id "G3225.8";
chr16	PacBio	CDS	47650831	47650921	.	+	.	gene_id "ENSG00000102893"; transcript_id "G3225.8";
chr16	PacBio	CDS	47660506	47660567	.	+	.	gene_id "ENSG00000102893"; transcript_id "G3225.8";
chr16	PacBio	CDS	47660657	47660819	.	+	.	gene_id "ENSG00000102893"; transcript_id "G3225.8";
chr16	PacBio	CDS	47661719	47661800	.	+	.	gene_id "ENSG00000102893"; transcript_id "G3225.8";
chr16	PacBio	CDS	47663677	47663734	.	+	.	gene_id "ENSG00000102893"; transcript_id "G3225.8";
chr16	PacBio	CDS	47665942	47666032	.	+	.	gene_id "ENSG00000102893"; transcript_id "G3225.8";
chr16	PacBio	CDS	47669215	47669417	.	+	.	gene_id "ENSG00000102893"; transcript_id "G3225.8";
chr16	PacBio	CDS	47689041	47689175	.	+	.	gene_id "ENSG00000102893"; transcript_id "G3225.8";
chr16	PacBio	CDS	47693378	47693507	.	+	.	gene_id "ENSG00000102893"; transcript_id "G3225.8";
chr16	PacBio	CDS	47696381	47696488	.	+	.	gene_id "ENSG00000102893"; transcript_id "G3225.8";
chr16	PacBio	CDS	47698448	47698588	.	+	.	gene_id "ENSG00000102893"; transcript_id "G3225.8";
chr16	PacBio	CDS	47699229	47699366	.	+	.	gene_id "ENSG00000102893"; transcript_id "G3225.8";
chr16	PacBio	transcript	47461299	47699997	.	+	.	gene_id "ENSG00000102893"; transcript_id "G3225.6";
chr16	PacBio	exon	47461299	47461426	.	+	.	gene_id "ENSG00000102893"; transcript_id "G3225.6";
chr16	PacBio	exon	47463899	47463993	.	+	.	gene_id "ENSG00000102893"; transcript_id "G3225.6";
chr16	PacBio	exon	47497399	47497488	.	+	.	gene_id "ENSG00000102893"; transcript_id "G3225.6";
chr16	PacBio	exon	47499756	47499894	.	+	.	gene_id "ENSG00000102893"; transcript_id "G3225.6";
chr16	PacBio	exon	47502991	47503090	.	+	.	gene_id "ENSG00000102893"; transcript_id "G3225.6";
chr16	PacBio	exon	47511665	47511772	.	+	.	gene_id "ENSG00000102893"; transcript_id "G3225.6";
chr16	PacBio	exon	47515521	47515601	.	+	.	gene_id "ENSG00000102893"; transcript_id "G3225.6";
chr16	PacBio	exon	47547433	47547548	.	+	.	gene_id "ENSG00000102893"; transcript_id "G3225.6";
chr16	PacBio	exon	47580295	47580358	.	+	.	gene_id "ENSG00000102893"; transcript_id "G3225.6";
chr16	PacBio	exon	47587668	47587763	.	+	.	gene_id "ENSG00000102893"; transcript_id "G3225.6";
chr16	PacBio	exon	47588905	47589102	.	+	.	gene_id "ENSG00000102893"; transcript_id "G3225.6";
chr16	PacBio	exon	47593500	47593557	.	+	.	gene_id "ENSG00000102893"; transcript_id "G3225.6";
chr16	PacBio	exon	47594137	47594214	.	+	.	gene_id "ENSG00000102893"; transcript_id "G3225.6";
chr16	PacBio	exon	47596373	47596531	.	+	.	gene_id "ENSG00000102893"; transcript_id "G3225.6";
chr16	PacBio	exon	47610826	47610920	.	+	.	gene_id "ENSG00000102893"; transcript_id "G3225.6";
chr16	PacBio	exon	47641035	47641090	.	+	.	gene_id "ENSG00000102893"; transcript_id "G3225.6";
chr16	PacBio	exon	47641599	47641692	.	+	.	gene_id "ENSG00000102893"; transcript_id "G3225.6";
chr16	PacBio	exon	47648533	47648616	.	+	.	gene_id "ENSG00000102893"; transcript_id "G3225.6";
chr16	PacBio	exon	47649100	47649204	.	+	.	gene_id "ENSG00000102893"; transcript_id "G3225.6";
chr16	PacBio	exon	47650544	47650626	.	+	.	gene_id "ENSG00000102893"; transcript_id "G3225.6";
chr16	PacBio	exon	47650831	47650921	.	+	.	gene_id "ENSG00000102893"; transcript_id "G3225.6";
chr16	PacBio	exon	47660506	47660567	.	+	.	gene_id "ENSG00000102893"; transcript_id "G3225.6";
chr16	PacBio	exon	47660657	47660819	.	+	.	gene_id "ENSG00000102893"; transcript_id "G3225.6";
chr16	PacBio	exon	47661719	47661800	.	+	.	gene_id "ENSG00000102893"; transcript_id "G3225.6";
chr16	PacBio	exon	47663677	47663734	.	+	.	gene_id "ENSG00000102893"; transcript_id "G3225.6";
chr16	PacBio	exon	47665942	47666032	.	+	.	gene_id "ENSG00000102893"; transcript_id "G3225.6";
chr16	PacBio	exon	47669215	47669417	.	+	.	gene_id "ENSG00000102893"; transcript_id "G3225.6";
chr16	PacBio	exon	47689041	47689175	.	+	.	gene_id "ENSG00000102893"; transcript_id "G3225.6";
chr16	PacBio	exon	47693378	47693507	.	+	.	gene_id "ENSG00000102893"; transcript_id "G3225.6";
chr16	PacBio	exon	47696381	47696488	.	+	.	gene_id "ENSG00000102893"; transcript_id "G3225.6";
chr16	PacBio	exon	47698448	47698588	.	+	.	gene_id "ENSG00000102893"; transcript_id "G3225.6";
chr16	PacBio	exon	47699229	47699997	.	+	.	gene_id "ENSG00000102893"; transcript_id "G3225.6";
chr16	PacBio	CDS	47463939	47463993	.	+	.	gene_id "ENSG00000102893"; transcript_id "G3225.6";
chr16	PacBio	CDS	47497399	47497488	.	+	.	gene_id "ENSG00000102893"; transcript_id "G3225.6";
chr16	PacBio	CDS	47499756	47499894	.	+	.	gene_id "ENSG00000102893"; transcript_id "G3225.6";
chr16	PacBio	CDS	47502991	47503090	.	+	.	gene_id "ENSG00000102893"; transcript_id "G3225.6";
chr16	PacBio	CDS	47511665	47511772	.	+	.	gene_id "ENSG00000102893"; transcript_id "G3225.6";
chr16	PacBio	CDS	47515521	47515601	.	+	.	gene_id "ENSG00000102893"; transcript_id "G3225.6";
chr16	PacBio	CDS	47547433	47547548	.	+	.	gene_id "ENSG00000102893"; transcript_id "G3225.6";
chr16	PacBio	CDS	47580295	47580358	.	+	.	gene_id "ENSG00000102893"; transcript_id "G3225.6";
chr16	PacBio	CDS	47587668	47587763	.	+	.	gene_id "ENSG00000102893"; transcript_id "G3225.6";
chr16	PacBio	CDS	47588905	47589102	.	+	.	gene_id "ENSG00000102893"; transcript_id "G3225.6";
chr16	PacBio	CDS	47593500	47593557	.	+	.	gene_id "ENSG00000102893"; transcript_id "G3225.6";
chr16	PacBio	CDS	47594137	47594214	.	+	.	gene_id "ENSG00000102893"; transcript_id "G3225.6";
chr16	PacBio	CDS	47596373	47596531	.	+	.	gene_id "ENSG00000102893"; transcript_id "G3225.6";
chr16	PacBio	CDS	47610826	47610920	.	+	.	gene_id "ENSG00000102893"; transcript_id "G3225.6";
chr16	PacBio	CDS	47641035	47641090	.	+	.	gene_id "ENSG00000102893"; transcript_id "G3225.6";
chr16	PacBio	CDS	47641599	47641692	.	+	.	gene_id "ENSG00000102893"; transcript_id "G3225.6";
chr16	PacBio	CDS	47648533	47648616	.	+	.	gene_id "ENSG00000102893"; transcript_id "G3225.6";
chr16	PacBio	CDS	47649100	47649204	.	+	.	gene_id "ENSG00000102893"; transcript_id "G3225.6";
chr16	PacBio	CDS	47650544	47650626	.	+	.	gene_id "ENSG00000102893"; transcript_id "G3225.6";
chr16	PacBio	CDS	47650831	47650921	.	+	.	gene_id "ENSG00000102893"; transcript_id "G3225.6";
chr16	PacBio	CDS	47660506	47660567	.	+	.	gene_id "ENSG00000102893"; transcript_id "G3225.6";
chr16	PacBio	CDS	47660657	47660819	.	+	.	gene_id "ENSG00000102893"; transcript_id "G3225.6";
chr16	PacBio	CDS	47661719	47661800	.	+	.	gene_id "ENSG00000102893"; transcript_id "G3225.6";
chr16	PacBio	CDS	47663677	47663734	.	+	.	gene_id "ENSG00000102893"; transcript_id "G3225.6";
chr16	PacBio	CDS	47665942	47666032	.	+	.	gene_id "ENSG00000102893"; transcript_id "G3225.6";
chr16	PacBio	CDS	47669215	47669417	.	+	.	gene_id "ENSG00000102893"; transcript_id "G3225.6";
chr16	PacBio	CDS	47689041	47689175	.	+	.	gene_id "ENSG00000102893"; transcript_id "G3225.6";
chr16	PacBio	CDS	47693378	47693507	.	+	.	gene_id "ENSG00000102893"; transcript_id "G3225.6";
chr16	PacBio	CDS	47696381	47696488	.	+	.	gene_id "ENSG00000102893"; transcript_id "G3225.6";
chr16	PacBio	CDS	47698448	47698588	.	+	.	gene_id "ENSG00000102893"; transcript_id "G3225.6";
chr16	PacBio	CDS	47699229	47699366	.	+	.	gene_id "ENSG00000102893"; transcript_id "G3225.6";
chr16	PacBio	transcript	47461299	47700348	.	+	.	gene_id "ENSG00000102893"; transcript_id "G3225.5";
chr16	PacBio	exon	47461299	47461426	.	+	.	gene_id "ENSG00000102893"; transcript_id "G3225.5";
chr16	PacBio	exon	47463882	47463993	.	+	.	gene_id "ENSG00000102893"; transcript_id "G3225.5";
chr16	PacBio	exon	47497399	47497488	.	+	.	gene_id "ENSG00000102893"; transcript_id "G3225.5";
chr16	PacBio	exon	47499756	47499894	.	+	.	gene_id "ENSG00000102893"; transcript_id "G3225.5";
chr16	PacBio	exon	47502991	47503090	.	+	.	gene_id "ENSG00000102893"; transcript_id "G3225.5";
chr16	PacBio	exon	47511665	47511772	.	+	.	gene_id "ENSG00000102893"; transcript_id "G3225.5";
chr16	PacBio	exon	47515521	47515601	.	+	.	gene_id "ENSG00000102893"; transcript_id "G3225.5";
chr16	PacBio	exon	47547433	47547548	.	+	.	gene_id "ENSG00000102893"; transcript_id "G3225.5";
chr16	PacBio	exon	47580295	47580358	.	+	.	gene_id "ENSG00000102893"; transcript_id "G3225.5";
chr16	PacBio	exon	47587668	47587763	.	+	.	gene_id "ENSG00000102893"; transcript_id "G3225.5";
chr16	PacBio	exon	47588905	47589102	.	+	.	gene_id "ENSG00000102893"; transcript_id "G3225.5";
chr16	PacBio	exon	47593500	47593557	.	+	.	gene_id "ENSG00000102893"; transcript_id "G3225.5";
chr16	PacBio	exon	47594137	47594214	.	+	.	gene_id "ENSG00000102893"; transcript_id "G3225.5";
chr16	PacBio	exon	47596373	47596531	.	+	.	gene_id "ENSG00000102893"; transcript_id "G3225.5";
chr16	PacBio	exon	47610826	47610920	.	+	.	gene_id "ENSG00000102893"; transcript_id "G3225.5";
chr16	PacBio	exon	47641035	47641090	.	+	.	gene_id "ENSG00000102893"; transcript_id "G3225.5";
chr16	PacBio	exon	47641599	47641692	.	+	.	gene_id "ENSG00000102893"; transcript_id "G3225.5";
chr16	PacBio	exon	47648533	47648616	.	+	.	gene_id "ENSG00000102893"; transcript_id "G3225.5";
chr16	PacBio	exon	47649100	47649204	.	+	.	gene_id "ENSG00000102893"; transcript_id "G3225.5";
chr16	PacBio	exon	47650544	47650626	.	+	.	gene_id "ENSG00000102893"; transcript_id "G3225.5";
chr16	PacBio	exon	47650831	47650921	.	+	.	gene_id "ENSG00000102893"; transcript_id "G3225.5";
chr16	PacBio	exon	47660506	47660567	.	+	.	gene_id "ENSG00000102893"; transcript_id "G3225.5";
chr16	PacBio	exon	47660657	47660819	.	+	.	gene_id "ENSG00000102893"; transcript_id "G3225.5";
chr16	PacBio	exon	47661719	47661800	.	+	.	gene_id "ENSG00000102893"; transcript_id "G3225.5";
chr16	PacBio	exon	47663677	47663734	.	+	.	gene_id "ENSG00000102893"; transcript_id "G3225.5";
chr16	PacBio	exon	47665942	47666032	.	+	.	gene_id "ENSG00000102893"; transcript_id "G3225.5";
chr16	PacBio	exon	47669215	47669417	.	+	.	gene_id "ENSG00000102893"; transcript_id "G3225.5";
chr16	PacBio	exon	47689041	47689175	.	+	.	gene_id "ENSG00000102893"; transcript_id "G3225.5";
chr16	PacBio	exon	47693378	47693507	.	+	.	gene_id "ENSG00000102893"; transcript_id "G3225.5";
chr16	PacBio	exon	47696381	47696488	.	+	.	gene_id "ENSG00000102893"; transcript_id "G3225.5";
chr16	PacBio	exon	47698448	47698588	.	+	.	gene_id "ENSG00000102893"; transcript_id "G3225.5";
chr16	PacBio	exon	47699229	47700348	.	+	.	gene_id "ENSG00000102893"; transcript_id "G3225.5";
chr16	PacBio	CDS	47463939	47463993	.	+	.	gene_id "ENSG00000102893"; transcript_id "G3225.5";
chr16	PacBio	CDS	47497399	47497488	.	+	.	gene_id "ENSG00000102893"; transcript_id "G3225.5";
chr16	PacBio	CDS	47499756	47499894	.	+	.	gene_id "ENSG00000102893"; transcript_id "G3225.5";
chr16	PacBio	CDS	47502991	47503090	.	+	.	gene_id "ENSG00000102893"; transcript_id "G3225.5";
chr16	PacBio	CDS	47511665	47511772	.	+	.	gene_id "ENSG00000102893"; transcript_id "G3225.5";
chr16	PacBio	CDS	47515521	47515601	.	+	.	gene_id "ENSG00000102893"; transcript_id "G3225.5";
chr16	PacBio	CDS	47547433	47547548	.	+	.	gene_id "ENSG00000102893"; transcript_id "G3225.5";
chr16	PacBio	CDS	47580295	47580358	.	+	.	gene_id "ENSG00000102893"; transcript_id "G3225.5";
chr16	PacBio	CDS	47587668	47587763	.	+	.	gene_id "ENSG00000102893"; transcript_id "G3225.5";
chr16	PacBio	CDS	47588905	47589102	.	+	.	gene_id "ENSG00000102893"; transcript_id "G3225.5";
chr16	PacBio	CDS	47593500	47593557	.	+	.	gene_id "ENSG00000102893"; transcript_id "G3225.5";
chr16	PacBio	CDS	47594137	47594214	.	+	.	gene_id "ENSG00000102893"; transcript_id "G3225.5";
chr16	PacBio	CDS	47596373	47596531	.	+	.	gene_id "ENSG00000102893"; transcript_id "G3225.5";
chr16	PacBio	CDS	47610826	47610920	.	+	.	gene_id "ENSG00000102893"; transcript_id "G3225.5";
chr16	PacBio	CDS	47641035	47641090	.	+	.	gene_id "ENSG00000102893"; transcript_id "G3225.5";
chr16	PacBio	CDS	47641599	47641692	.	+	.	gene_id "ENSG00000102893"; transcript_id "G3225.5";
chr16	PacBio	CDS	47648533	47648616	.	+	.	gene_id "ENSG00000102893"; transcript_id "G3225.5";
chr16	PacBio	CDS	47649100	47649204	.	+	.	gene_id "ENSG00000102893"; transcript_id "G3225.5";
chr16	PacBio	CDS	47650544	47650626	.	+	.	gene_id "ENSG00000102893"; transcript_id "G3225.5";
chr16	PacBio	CDS	47650831	47650921	.	+	.	gene_id "ENSG00000102893"; transcript_id "G3225.5";
chr16	PacBio	CDS	47660506	47660567	.	+	.	gene_id "ENSG00000102893"; transcript_id "G3225.5";
chr16	PacBio	CDS	47660657	47660819	.	+	.	gene_id "ENSG00000102893"; transcript_id "G3225.5";
chr16	PacBio	CDS	47661719	47661800	.	+	.	gene_id "ENSG00000102893"; transcript_id "G3225.5";
chr16	PacBio	CDS	47663677	47663734	.	+	.	gene_id "ENSG00000102893"; transcript_id "G3225.5";
chr16	PacBio	CDS	47665942	47666032	.	+	.	gene_id "ENSG00000102893"; transcript_id "G3225.5";
chr16	PacBio	CDS	47669215	47669417	.	+	.	gene_id "ENSG00000102893"; transcript_id "G3225.5";
chr16	PacBio	CDS	47689041	47689175	.	+	.	gene_id "ENSG00000102893"; transcript_id "G3225.5";
chr16	PacBio	CDS	47693378	47693507	.	+	.	gene_id "ENSG00000102893"; transcript_id "G3225.5";
chr16	PacBio	CDS	47696381	47696488	.	+	.	gene_id "ENSG00000102893"; transcript_id "G3225.5";
chr16	PacBio	CDS	47698448	47698588	.	+	.	gene_id "ENSG00000102893"; transcript_id "G3225.5";
chr16	PacBio	CDS	47699229	47699366	.	+	.	gene_id "ENSG00000102893"; transcript_id "G3225.5";
chr16	PacBio	transcript	47461299	47700460	.	+	.	gene_id "ENSG00000102893"; transcript_id "G3225.7";
chr16	PacBio	exon	47461299	47461426	.	+	.	gene_id "ENSG00000102893"; transcript_id "G3225.7";
chr16	PacBio	exon	47463899	47463993	.	+	.	gene_id "ENSG00000102893"; transcript_id "G3225.7";
chr16	PacBio	exon	47497399	47497488	.	+	.	gene_id "ENSG00000102893"; transcript_id "G3225.7";
chr16	PacBio	exon	47499756	47499894	.	+	.	gene_id "ENSG00000102893"; transcript_id "G3225.7";
chr16	PacBio	exon	47502991	47503090	.	+	.	gene_id "ENSG00000102893"; transcript_id "G3225.7";
chr16	PacBio	exon	47511665	47511772	.	+	.	gene_id "ENSG00000102893"; transcript_id "G3225.7";
chr16	PacBio	exon	47515521	47515601	.	+	.	gene_id "ENSG00000102893"; transcript_id "G3225.7";
chr16	PacBio	exon	47547433	47547548	.	+	.	gene_id "ENSG00000102893"; transcript_id "G3225.7";
chr16	PacBio	exon	47580295	47580358	.	+	.	gene_id "ENSG00000102893"; transcript_id "G3225.7";
chr16	PacBio	exon	47587668	47587763	.	+	.	gene_id "ENSG00000102893"; transcript_id "G3225.7";
chr16	PacBio	exon	47588905	47589102	.	+	.	gene_id "ENSG00000102893"; transcript_id "G3225.7";
chr16	PacBio	exon	47593500	47593557	.	+	.	gene_id "ENSG00000102893"; transcript_id "G3225.7";
chr16	PacBio	exon	47594137	47594214	.	+	.	gene_id "ENSG00000102893"; transcript_id "G3225.7";
chr16	PacBio	exon	47596373	47596531	.	+	.	gene_id "ENSG00000102893"; transcript_id "G3225.7";
chr16	PacBio	exon	47610826	47610920	.	+	.	gene_id "ENSG00000102893"; transcript_id "G3225.7";
chr16	PacBio	exon	47641035	47641090	.	+	.	gene_id "ENSG00000102893"; transcript_id "G3225.7";
chr16	PacBio	exon	47641599	47641692	.	+	.	gene_id "ENSG00000102893"; transcript_id "G3225.7";
chr16	PacBio	exon	47648533	47648616	.	+	.	gene_id "ENSG00000102893"; transcript_id "G3225.7";
chr16	PacBio	exon	47649100	47649204	.	+	.	gene_id "ENSG00000102893"; transcript_id "G3225.7";
chr16	PacBio	exon	47650544	47650626	.	+	.	gene_id "ENSG00000102893"; transcript_id "G3225.7";
chr16	PacBio	exon	47650831	47650921	.	+	.	gene_id "ENSG00000102893"; transcript_id "G3225.7";
chr16	PacBio	exon	47660506	47660567	.	+	.	gene_id "ENSG00000102893"; transcript_id "G3225.7";
chr16	PacBio	exon	47660657	47660819	.	+	.	gene_id "ENSG00000102893"; transcript_id "G3225.7";
chr16	PacBio	exon	47661719	47661800	.	+	.	gene_id "ENSG00000102893"; transcript_id "G3225.7";
chr16	PacBio	exon	47663677	47663734	.	+	.	gene_id "ENSG00000102893"; transcript_id "G3225.7";
chr16	PacBio	exon	47665942	47666032	.	+	.	gene_id "ENSG00000102893"; transcript_id "G3225.7";
chr16	PacBio	exon	47669215	47669417	.	+	.	gene_id "ENSG00000102893"; transcript_id "G3225.7";
chr16	PacBio	exon	47689041	47689175	.	+	.	gene_id "ENSG00000102893"; transcript_id "G3225.7";
chr16	PacBio	exon	47693378	47693507	.	+	.	gene_id "ENSG00000102893"; transcript_id "G3225.7";
chr16	PacBio	exon	47696381	47696488	.	+	.	gene_id "ENSG00000102893"; transcript_id "G3225.7";
chr16	PacBio	exon	47698448	47698588	.	+	.	gene_id "ENSG00000102893"; transcript_id "G3225.7";
chr16	PacBio	exon	47699229	47700460	.	+	.	gene_id "ENSG00000102893"; transcript_id "G3225.7";
chr16	PacBio	CDS	47463939	47463993	.	+	.	gene_id "ENSG00000102893"; transcript_id "G3225.7";
chr16	PacBio	CDS	47497399	47497488	.	+	.	gene_id "ENSG00000102893"; transcript_id "G3225.7";
chr16	PacBio	CDS	47499756	47499894	.	+	.	gene_id "ENSG00000102893"; transcript_id "G3225.7";
chr16	PacBio	CDS	47502991	47503090	.	+	.	gene_id "ENSG00000102893"; transcript_id "G3225.7";
chr16	PacBio	CDS	47511665	47511772	.	+	.	gene_id "ENSG00000102893"; transcript_id "G3225.7";
chr16	PacBio	CDS	47515521	47515601	.	+	.	gene_id "ENSG00000102893"; transcript_id "G3225.7";
chr16	PacBio	CDS	47547433	47547548	.	+	.	gene_id "ENSG00000102893"; transcript_id "G3225.7";
chr16	PacBio	CDS	47580295	47580358	.	+	.	gene_id "ENSG00000102893"; transcript_id "G3225.7";
chr16	PacBio	CDS	47587668	47587763	.	+	.	gene_id "ENSG00000102893"; transcript_id "G3225.7";
chr16	PacBio	CDS	47588905	47589102	.	+	.	gene_id "ENSG00000102893"; transcript_id "G3225.7";
chr16	PacBio	CDS	47593500	47593557	.	+	.	gene_id "ENSG00000102893"; transcript_id "G3225.7";
chr16	PacBio	CDS	47594137	47594214	.	+	.	gene_id "ENSG00000102893"; transcript_id "G3225.7";
chr16	PacBio	CDS	47596373	47596531	.	+	.	gene_id "ENSG00000102893"; transcript_id "G3225.7";
chr16	PacBio	CDS	47610826	47610920	.	+	.	gene_id "ENSG00000102893"; transcript_id "G3225.7";
chr16	PacBio	CDS	47641035	47641090	.	+	.	gene_id "ENSG00000102893"; transcript_id "G3225.7";
chr16	PacBio	CDS	47641599	47641692	.	+	.	gene_id "ENSG00000102893"; transcript_id "G3225.7";
chr16	PacBio	CDS	47648533	47648616	.	+	.	gene_id "ENSG00000102893"; transcript_id "G3225.7";
chr16	PacBio	CDS	47649100	47649204	.	+	.	gene_id "ENSG00000102893"; transcript_id "G3225.7";
chr16	PacBio	CDS	47650544	47650626	.	+	.	gene_id "ENSG00000102893"; transcript_id "G3225.7";
chr16	PacBio	CDS	47650831	47650921	.	+	.	gene_id "ENSG00000102893"; transcript_id "G3225.7";
chr16	PacBio	CDS	47660506	47660567	.	+	.	gene_id "ENSG00000102893"; transcript_id "G3225.7";
chr16	PacBio	CDS	47660657	47660819	.	+	.	gene_id "ENSG00000102893"; transcript_id "G3225.7";
chr16	PacBio	CDS	47661719	47661800	.	+	.	gene_id "ENSG00000102893"; transcript_id "G3225.7";
chr16	PacBio	CDS	47663677	47663734	.	+	.	gene_id "ENSG00000102893"; transcript_id "G3225.7";
chr16	PacBio	CDS	47665942	47666032	.	+	.	gene_id "ENSG00000102893"; transcript_id "G3225.7";
chr16	PacBio	CDS	47669215	47669417	.	+	.	gene_id "ENSG00000102893"; transcript_id "G3225.7";
chr16	PacBio	CDS	47689041	47689175	.	+	.	gene_id "ENSG00000102893"; transcript_id "G3225.7";
chr16	PacBio	CDS	47693378	47693507	.	+	.	gene_id "ENSG00000102893"; transcript_id "G3225.7";
chr16	PacBio	CDS	47696381	47696488	.	+	.	gene_id "ENSG00000102893"; transcript_id "G3225.7";
chr16	PacBio	CDS	47698448	47698588	.	+	.	gene_id "ENSG00000102893"; transcript_id "G3225.7";
chr16	PacBio	CDS	47699229	47699366	.	+	.	gene_id "ENSG00000102893"; transcript_id "G3225.7";
chr16	PacBio	transcript	47461318	47664427	.	+	.	gene_id "ENSG00000102893"; transcript_id "G3225.9";
chr16	PacBio	exon	47461318	47461426	.	+	.	gene_id "ENSG00000102893"; transcript_id "G3225.9";
chr16	PacBio	exon	47463882	47463993	.	+	.	gene_id "ENSG00000102893"; transcript_id "G3225.9";
chr16	PacBio	exon	47497399	47497488	.	+	.	gene_id "ENSG00000102893"; transcript_id "G3225.9";
chr16	PacBio	exon	47499756	47499902	.	+	.	gene_id "ENSG00000102893"; transcript_id "G3225.9";
chr16	PacBio	exon	47502991	47503090	.	+	.	gene_id "ENSG00000102893"; transcript_id "G3225.9";
chr16	PacBio	exon	47511665	47511772	.	+	.	gene_id "ENSG00000102893"; transcript_id "G3225.9";
chr16	PacBio	exon	47515521	47515601	.	+	.	gene_id "ENSG00000102893"; transcript_id "G3225.9";
chr16	PacBio	exon	47547433	47547548	.	+	.	gene_id "ENSG00000102893"; transcript_id "G3225.9";
chr16	PacBio	exon	47580295	47580358	.	+	.	gene_id "ENSG00000102893"; transcript_id "G3225.9";
chr16	PacBio	exon	47587668	47587763	.	+	.	gene_id "ENSG00000102893"; transcript_id "G3225.9";
chr16	PacBio	exon	47588905	47589102	.	+	.	gene_id "ENSG00000102893"; transcript_id "G3225.9";
chr16	PacBio	exon	47593500	47593557	.	+	.	gene_id "ENSG00000102893"; transcript_id "G3225.9";
chr16	PacBio	exon	47594137	47594214	.	+	.	gene_id "ENSG00000102893"; transcript_id "G3225.9";
chr16	PacBio	exon	47596373	47596531	.	+	.	gene_id "ENSG00000102893"; transcript_id "G3225.9";
chr16	PacBio	exon	47610826	47610920	.	+	.	gene_id "ENSG00000102893"; transcript_id "G3225.9";
chr16	PacBio	exon	47641035	47641090	.	+	.	gene_id "ENSG00000102893"; transcript_id "G3225.9";
chr16	PacBio	exon	47641599	47641692	.	+	.	gene_id "ENSG00000102893"; transcript_id "G3225.9";
chr16	PacBio	exon	47648533	47648616	.	+	.	gene_id "ENSG00000102893"; transcript_id "G3225.9";
chr16	PacBio	exon	47649100	47649204	.	+	.	gene_id "ENSG00000102893"; transcript_id "G3225.9";
chr16	PacBio	exon	47650544	47650626	.	+	.	gene_id "ENSG00000102893"; transcript_id "G3225.9";
chr16	PacBio	exon	47650831	47650921	.	+	.	gene_id "ENSG00000102893"; transcript_id "G3225.9";
chr16	PacBio	exon	47660506	47660567	.	+	.	gene_id "ENSG00000102893"; transcript_id "G3225.9";
chr16	PacBio	exon	47660657	47660819	.	+	.	gene_id "ENSG00000102893"; transcript_id "G3225.9";
chr16	PacBio	exon	47661719	47661800	.	+	.	gene_id "ENSG00000102893"; transcript_id "G3225.9";
chr16	PacBio	exon	47663677	47664427	.	+	.	gene_id "ENSG00000102893"; transcript_id "G3225.9";
chr16	PacBio	CDS	47503049	47503090	.	+	.	gene_id "ENSG00000102893"; transcript_id "G3225.9";
chr16	PacBio	CDS	47511665	47511772	.	+	.	gene_id "ENSG00000102893"; transcript_id "G3225.9";
chr16	PacBio	CDS	47515521	47515601	.	+	.	gene_id "ENSG00000102893"; transcript_id "G3225.9";
chr16	PacBio	CDS	47547433	47547548	.	+	.	gene_id "ENSG00000102893"; transcript_id "G3225.9";
chr16	PacBio	CDS	47580295	47580358	.	+	.	gene_id "ENSG00000102893"; transcript_id "G3225.9";
chr16	PacBio	CDS	47587668	47587763	.	+	.	gene_id "ENSG00000102893"; transcript_id "G3225.9";
chr16	PacBio	CDS	47588905	47589102	.	+	.	gene_id "ENSG00000102893"; transcript_id "G3225.9";
chr16	PacBio	CDS	47593500	47593557	.	+	.	gene_id "ENSG00000102893"; transcript_id "G3225.9";
chr16	PacBio	CDS	47594137	47594214	.	+	.	gene_id "ENSG00000102893"; transcript_id "G3225.9";
chr16	PacBio	CDS	47596373	47596531	.	+	.	gene_id "ENSG00000102893"; transcript_id "G3225.9";
chr16	PacBio	CDS	47610826	47610920	.	+	.	gene_id "ENSG00000102893"; transcript_id "G3225.9";
chr16	PacBio	CDS	47641035	47641090	.	+	.	gene_id "ENSG00000102893"; transcript_id "G3225.9";
chr16	PacBio	CDS	47641599	47641692	.	+	.	gene_id "ENSG00000102893"; transcript_id "G3225.9";
chr16	PacBio	CDS	47648533	47648616	.	+	.	gene_id "ENSG00000102893"; transcript_id "G3225.9";
chr16	PacBio	CDS	47649100	47649204	.	+	.	gene_id "ENSG00000102893"; transcript_id "G3225.9";
chr16	PacBio	CDS	47650544	47650626	.	+	.	gene_id "ENSG00000102893"; transcript_id "G3225.9";
chr16	PacBio	CDS	47650831	47650921	.	+	.	gene_id "ENSG00000102893"; transcript_id "G3225.9";
chr16	PacBio	CDS	47660506	47660567	.	+	.	gene_id "ENSG00000102893"; transcript_id "G3225.9";
chr16	PacBio	CDS	47660657	47660819	.	+	.	gene_id "ENSG00000102893"; transcript_id "G3225.9";
chr16	PacBio	CDS	47661719	47661800	.	+	.	gene_id "ENSG00000102893"; transcript_id "G3225.9";
chr16	PacBio	CDS	47663677	47663795	.	+	.	gene_id "ENSG00000102893"; transcript_id "G3225.9";
chr16	PacBio	transcript	47461318	47676410	.	+	.	gene_id "ENSG00000102893"; transcript_id "G3225.10";
chr16	PacBio	exon	47461318	47461426	.	+	.	gene_id "ENSG00000102893"; transcript_id "G3225.10";
chr16	PacBio	exon	47497399	47497488	.	+	.	gene_id "ENSG00000102893"; transcript_id "G3225.10";
chr16	PacBio	exon	47499756	47499894	.	+	.	gene_id "ENSG00000102893"; transcript_id "G3225.10";
chr16	PacBio	exon	47502991	47503090	.	+	.	gene_id "ENSG00000102893"; transcript_id "G3225.10";
chr16	PacBio	exon	47511665	47511772	.	+	.	gene_id "ENSG00000102893"; transcript_id "G3225.10";
chr16	PacBio	exon	47515521	47515601	.	+	.	gene_id "ENSG00000102893"; transcript_id "G3225.10";
chr16	PacBio	exon	47547433	47547548	.	+	.	gene_id "ENSG00000102893"; transcript_id "G3225.10";
chr16	PacBio	exon	47580295	47580358	.	+	.	gene_id "ENSG00000102893"; transcript_id "G3225.10";
chr16	PacBio	exon	47587668	47587763	.	+	.	gene_id "ENSG00000102893"; transcript_id "G3225.10";
chr16	PacBio	exon	47588905	47589102	.	+	.	gene_id "ENSG00000102893"; transcript_id "G3225.10";
chr16	PacBio	exon	47593500	47593557	.	+	.	gene_id "ENSG00000102893"; transcript_id "G3225.10";
chr16	PacBio	exon	47594137	47594214	.	+	.	gene_id "ENSG00000102893"; transcript_id "G3225.10";
chr16	PacBio	exon	47596373	47596531	.	+	.	gene_id "ENSG00000102893"; transcript_id "G3225.10";
chr16	PacBio	exon	47610826	47610920	.	+	.	gene_id "ENSG00000102893"; transcript_id "G3225.10";
chr16	PacBio	exon	47641035	47641090	.	+	.	gene_id "ENSG00000102893"; transcript_id "G3225.10";
chr16	PacBio	exon	47641599	47641692	.	+	.	gene_id "ENSG00000102893"; transcript_id "G3225.10";
chr16	PacBio	exon	47648533	47648616	.	+	.	gene_id "ENSG00000102893"; transcript_id "G3225.10";
chr16	PacBio	exon	47649100	47649204	.	+	.	gene_id "ENSG00000102893"; transcript_id "G3225.10";
chr16	PacBio	exon	47650544	47650626	.	+	.	gene_id "ENSG00000102893"; transcript_id "G3225.10";
chr16	PacBio	exon	47650831	47650921	.	+	.	gene_id "ENSG00000102893"; transcript_id "G3225.10";
chr16	PacBio	exon	47660506	47660567	.	+	.	gene_id "ENSG00000102893"; transcript_id "G3225.10";
chr16	PacBio	exon	47660657	47660819	.	+	.	gene_id "ENSG00000102893"; transcript_id "G3225.10";
chr16	PacBio	exon	47661719	47661800	.	+	.	gene_id "ENSG00000102893"; transcript_id "G3225.10";
chr16	PacBio	exon	47663677	47663734	.	+	.	gene_id "ENSG00000102893"; transcript_id "G3225.10";
chr16	PacBio	exon	47665942	47666032	.	+	.	gene_id "ENSG00000102893"; transcript_id "G3225.10";
chr16	PacBio	exon	47669215	47669417	.	+	.	gene_id "ENSG00000102893"; transcript_id "G3225.10";
chr16	PacBio	exon	47675586	47676410	.	+	.	gene_id "ENSG00000102893"; transcript_id "G3225.10";
chr16	PacBio	CDS	47461351	47461426	.	+	.	gene_id "ENSG00000102893"; transcript_id "G3225.10";
chr16	PacBio	CDS	47497399	47497488	.	+	.	gene_id "ENSG00000102893"; transcript_id "G3225.10";
chr16	PacBio	CDS	47499756	47499894	.	+	.	gene_id "ENSG00000102893"; transcript_id "G3225.10";
chr16	PacBio	CDS	47502991	47503090	.	+	.	gene_id "ENSG00000102893"; transcript_id "G3225.10";
chr16	PacBio	CDS	47511665	47511772	.	+	.	gene_id "ENSG00000102893"; transcript_id "G3225.10";
chr16	PacBio	CDS	47515521	47515601	.	+	.	gene_id "ENSG00000102893"; transcript_id "G3225.10";
chr16	PacBio	CDS	47547433	47547548	.	+	.	gene_id "ENSG00000102893"; transcript_id "G3225.10";
chr16	PacBio	CDS	47580295	47580358	.	+	.	gene_id "ENSG00000102893"; transcript_id "G3225.10";
chr16	PacBio	CDS	47587668	47587763	.	+	.	gene_id "ENSG00000102893"; transcript_id "G3225.10";
chr16	PacBio	CDS	47588905	47589102	.	+	.	gene_id "ENSG00000102893"; transcript_id "G3225.10";
chr16	PacBio	CDS	47593500	47593557	.	+	.	gene_id "ENSG00000102893"; transcript_id "G3225.10";
chr16	PacBio	CDS	47594137	47594214	.	+	.	gene_id "ENSG00000102893"; transcript_id "G3225.10";
chr16	PacBio	CDS	47596373	47596531	.	+	.	gene_id "ENSG00000102893"; transcript_id "G3225.10";
chr16	PacBio	CDS	47610826	47610920	.	+	.	gene_id "ENSG00000102893"; transcript_id "G3225.10";
chr16	PacBio	CDS	47641035	47641090	.	+	.	gene_id "ENSG00000102893"; transcript_id "G3225.10";
chr16	PacBio	CDS	47641599	47641692	.	+	.	gene_id "ENSG00000102893"; transcript_id "G3225.10";
chr16	PacBio	CDS	47648533	47648616	.	+	.	gene_id "ENSG00000102893"; transcript_id "G3225.10";
chr16	PacBio	CDS	47649100	47649204	.	+	.	gene_id "ENSG00000102893"; transcript_id "G3225.10";
chr16	PacBio	CDS	47650544	47650626	.	+	.	gene_id "ENSG00000102893"; transcript_id "G3225.10";
chr16	PacBio	CDS	47650831	47650921	.	+	.	gene_id "ENSG00000102893"; transcript_id "G3225.10";
chr16	PacBio	CDS	47660506	47660567	.	+	.	gene_id "ENSG00000102893"; transcript_id "G3225.10";
chr16	PacBio	CDS	47660657	47660819	.	+	.	gene_id "ENSG00000102893"; transcript_id "G3225.10";
chr16	PacBio	CDS	47661719	47661800	.	+	.	gene_id "ENSG00000102893"; transcript_id "G3225.10";
chr16	PacBio	CDS	47663677	47663734	.	+	.	gene_id "ENSG00000102893"; transcript_id "G3225.10";
chr16	PacBio	CDS	47665942	47666032	.	+	.	gene_id "ENSG00000102893"; transcript_id "G3225.10";
chr16	PacBio	CDS	47669215	47669417	.	+	.	gene_id "ENSG00000102893"; transcript_id "G3225.10";
chr16	PacBio	CDS	47675586	47675667	.	+	.	gene_id "ENSG00000102893"; transcript_id "G3225.10";
chr16	PacBio	transcript	47461321	47462631	.	+	.	gene_id "ENSG00000102893"; transcript_id "G3225.12";
chr16	PacBio	exon	47461321	47462631	.	+	.	gene_id "ENSG00000102893"; transcript_id "G3225.12";
chr16	PacBio	transcript	47461321	47699635	.	+	.	gene_id "ENSG00000102893"; transcript_id "G3225.11";
chr16	PacBio	exon	47461321	47461426	.	+	.	gene_id "ENSG00000102893"; transcript_id "G3225.11";
chr16	PacBio	exon	47463899	47463993	.	+	.	gene_id "ENSG00000102893"; transcript_id "G3225.11";
chr16	PacBio	exon	47497399	47497488	.	+	.	gene_id "ENSG00000102893"; transcript_id "G3225.11";
chr16	PacBio	exon	47499756	47499894	.	+	.	gene_id "ENSG00000102893"; transcript_id "G3225.11";
chr16	PacBio	exon	47502991	47503090	.	+	.	gene_id "ENSG00000102893"; transcript_id "G3225.11";
chr16	PacBio	exon	47511665	47511772	.	+	.	gene_id "ENSG00000102893"; transcript_id "G3225.11";
chr16	PacBio	exon	47515521	47515601	.	+	.	gene_id "ENSG00000102893"; transcript_id "G3225.11";
chr16	PacBio	exon	47547433	47547548	.	+	.	gene_id "ENSG00000102893"; transcript_id "G3225.11";
chr16	PacBio	exon	47580295	47580358	.	+	.	gene_id "ENSG00000102893"; transcript_id "G3225.11";
chr16	PacBio	exon	47587668	47587763	.	+	.	gene_id "ENSG00000102893"; transcript_id "G3225.11";
chr16	PacBio	exon	47588905	47589102	.	+	.	gene_id "ENSG00000102893"; transcript_id "G3225.11";
chr16	PacBio	exon	47593500	47593557	.	+	.	gene_id "ENSG00000102893"; transcript_id "G3225.11";
chr16	PacBio	exon	47594137	47594214	.	+	.	gene_id "ENSG00000102893"; transcript_id "G3225.11";
chr16	PacBio	exon	47596373	47596531	.	+	.	gene_id "ENSG00000102893"; transcript_id "G3225.11";
chr16	PacBio	exon	47610826	47610920	.	+	.	gene_id "ENSG00000102893"; transcript_id "G3225.11";
chr16	PacBio	exon	47641035	47641090	.	+	.	gene_id "ENSG00000102893"; transcript_id "G3225.11";
chr16	PacBio	exon	47641599	47641692	.	+	.	gene_id "ENSG00000102893"; transcript_id "G3225.11";
chr16	PacBio	exon	47648533	47648616	.	+	.	gene_id "ENSG00000102893"; transcript_id "G3225.11";
chr16	PacBio	exon	47649100	47649204	.	+	.	gene_id "ENSG00000102893"; transcript_id "G3225.11";
chr16	PacBio	exon	47650544	47650626	.	+	.	gene_id "ENSG00000102893"; transcript_id "G3225.11";
chr16	PacBio	exon	47650831	47650921	.	+	.	gene_id "ENSG00000102893"; transcript_id "G3225.11";
chr16	PacBio	exon	47660506	47660567	.	+	.	gene_id "ENSG00000102893"; transcript_id "G3225.11";
chr16	PacBio	exon	47660657	47660819	.	+	.	gene_id "ENSG00000102893"; transcript_id "G3225.11";
chr16	PacBio	exon	47661719	47661800	.	+	.	gene_id "ENSG00000102893"; transcript_id "G3225.11";
chr16	PacBio	exon	47663677	47663734	.	+	.	gene_id "ENSG00000102893"; transcript_id "G3225.11";
chr16	PacBio	exon	47665942	47666032	.	+	.	gene_id "ENSG00000102893"; transcript_id "G3225.11";
chr16	PacBio	exon	47669215	47669417	.	+	.	gene_id "ENSG00000102893"; transcript_id "G3225.11";
chr16	PacBio	exon	47689041	47689175	.	+	.	gene_id "ENSG00000102893"; transcript_id "G3225.11";
chr16	PacBio	exon	47693378	47693507	.	+	.	gene_id "ENSG00000102893"; transcript_id "G3225.11";
chr16	PacBio	exon	47696381	47696488	.	+	.	gene_id "ENSG00000102893"; transcript_id "G3225.11";
chr16	PacBio	exon	47698448	47698588	.	+	.	gene_id "ENSG00000102893"; transcript_id "G3225.11";
chr16	PacBio	exon	47699229	47699635	.	+	.	gene_id "ENSG00000102893"; transcript_id "G3225.11";
chr16	PacBio	CDS	47463939	47463993	.	+	.	gene_id "ENSG00000102893"; transcript_id "G3225.11";
chr16	PacBio	CDS	47497399	47497488	.	+	.	gene_id "ENSG00000102893"; transcript_id "G3225.11";
chr16	PacBio	CDS	47499756	47499894	.	+	.	gene_id "ENSG00000102893"; transcript_id "G3225.11";
chr16	PacBio	CDS	47502991	47503090	.	+	.	gene_id "ENSG00000102893"; transcript_id "G3225.11";
chr16	PacBio	CDS	47511665	47511772	.	+	.	gene_id "ENSG00000102893"; transcript_id "G3225.11";
chr16	PacBio	CDS	47515521	47515601	.	+	.	gene_id "ENSG00000102893"; transcript_id "G3225.11";
chr16	PacBio	CDS	47547433	47547548	.	+	.	gene_id "ENSG00000102893"; transcript_id "G3225.11";
chr16	PacBio	CDS	47580295	47580358	.	+	.	gene_id "ENSG00000102893"; transcript_id "G3225.11";
chr16	PacBio	CDS	47587668	47587763	.	+	.	gene_id "ENSG00000102893"; transcript_id "G3225.11";
chr16	PacBio	CDS	47588905	47589102	.	+	.	gene_id "ENSG00000102893"; transcript_id "G3225.11";
chr16	PacBio	CDS	47593500	47593557	.	+	.	gene_id "ENSG00000102893"; transcript_id "G3225.11";
chr16	PacBio	CDS	47594137	47594214	.	+	.	gene_id "ENSG00000102893"; transcript_id "G3225.11";
chr16	PacBio	CDS	47596373	47596531	.	+	.	gene_id "ENSG00000102893"; transcript_id "G3225.11";
chr16	PacBio	CDS	47610826	47610920	.	+	.	gene_id "ENSG00000102893"; transcript_id "G3225.11";
chr16	PacBio	CDS	47641035	47641090	.	+	.	gene_id "ENSG00000102893"; transcript_id "G3225.11";
chr16	PacBio	CDS	47641599	47641692	.	+	.	gene_id "ENSG00000102893"; transcript_id "G3225.11";
chr16	PacBio	CDS	47648533	47648616	.	+	.	gene_id "ENSG00000102893"; transcript_id "G3225.11";
chr16	PacBio	CDS	47649100	47649204	.	+	.	gene_id "ENSG00000102893"; transcript_id "G3225.11";
chr16	PacBio	CDS	47650544	47650626	.	+	.	gene_id "ENSG00000102893"; transcript_id "G3225.11";
chr16	PacBio	CDS	47650831	47650921	.	+	.	gene_id "ENSG00000102893"; transcript_id "G3225.11";
chr16	PacBio	CDS	47660506	47660567	.	+	.	gene_id "ENSG00000102893"; transcript_id "G3225.11";
chr16	PacBio	CDS	47660657	47660819	.	+	.	gene_id "ENSG00000102893"; transcript_id "G3225.11";
chr16	PacBio	CDS	47661719	47661800	.	+	.	gene_id "ENSG00000102893"; transcript_id "G3225.11";
chr16	PacBio	CDS	47663677	47663734	.	+	.	gene_id "ENSG00000102893"; transcript_id "G3225.11";
chr16	PacBio	CDS	47665942	47666032	.	+	.	gene_id "ENSG00000102893"; transcript_id "G3225.11";
chr16	PacBio	CDS	47669215	47669417	.	+	.	gene_id "ENSG00000102893"; transcript_id "G3225.11";
chr16	PacBio	CDS	47689041	47689175	.	+	.	gene_id "ENSG00000102893"; transcript_id "G3225.11";
chr16	PacBio	CDS	47693378	47693507	.	+	.	gene_id "ENSG00000102893"; transcript_id "G3225.11";
chr16	PacBio	CDS	47696381	47696488	.	+	.	gene_id "ENSG00000102893"; transcript_id "G3225.11";
chr16	PacBio	CDS	47698448	47698588	.	+	.	gene_id "ENSG00000102893"; transcript_id "G3225.11";
chr16	PacBio	CDS	47699229	47699366	.	+	.	gene_id "ENSG00000102893"; transcript_id "G3225.11";
chr16	PacBio	transcript	47461327	47699748	.	+	.	gene_id "ENSG00000102893"; transcript_id "G3225.14";
chr16	PacBio	exon	47461327	47461426	.	+	.	gene_id "ENSG00000102893"; transcript_id "G3225.14";
chr16	PacBio	exon	47463882	47463993	.	+	.	gene_id "ENSG00000102893"; transcript_id "G3225.14";
chr16	PacBio	exon	47497399	47497488	.	+	.	gene_id "ENSG00000102893"; transcript_id "G3225.14";
chr16	PacBio	exon	47499756	47499894	.	+	.	gene_id "ENSG00000102893"; transcript_id "G3225.14";
chr16	PacBio	exon	47502991	47503090	.	+	.	gene_id "ENSG00000102893"; transcript_id "G3225.14";
chr16	PacBio	exon	47511665	47511772	.	+	.	gene_id "ENSG00000102893"; transcript_id "G3225.14";
chr16	PacBio	exon	47515521	47515601	.	+	.	gene_id "ENSG00000102893"; transcript_id "G3225.14";
chr16	PacBio	exon	47547433	47547548	.	+	.	gene_id "ENSG00000102893"; transcript_id "G3225.14";
chr16	PacBio	exon	47580295	47580358	.	+	.	gene_id "ENSG00000102893"; transcript_id "G3225.14";
chr16	PacBio	exon	47587668	47587763	.	+	.	gene_id "ENSG00000102893"; transcript_id "G3225.14";
chr16	PacBio	exon	47588905	47589102	.	+	.	gene_id "ENSG00000102893"; transcript_id "G3225.14";
chr16	PacBio	exon	47593500	47593557	.	+	.	gene_id "ENSG00000102893"; transcript_id "G3225.14";
chr16	PacBio	exon	47594137	47594214	.	+	.	gene_id "ENSG00000102893"; transcript_id "G3225.14";
chr16	PacBio	exon	47596373	47596531	.	+	.	gene_id "ENSG00000102893"; transcript_id "G3225.14";
chr16	PacBio	exon	47610826	47610920	.	+	.	gene_id "ENSG00000102893"; transcript_id "G3225.14";
chr16	PacBio	exon	47641035	47641090	.	+	.	gene_id "ENSG00000102893"; transcript_id "G3225.14";
chr16	PacBio	exon	47641599	47641692	.	+	.	gene_id "ENSG00000102893"; transcript_id "G3225.14";
chr16	PacBio	exon	47648533	47648616	.	+	.	gene_id "ENSG00000102893"; transcript_id "G3225.14";
chr16	PacBio	exon	47649100	47649204	.	+	.	gene_id "ENSG00000102893"; transcript_id "G3225.14";
chr16	PacBio	exon	47650544	47650626	.	+	.	gene_id "ENSG00000102893"; transcript_id "G3225.14";
chr16	PacBio	exon	47650831	47650921	.	+	.	gene_id "ENSG00000102893"; transcript_id "G3225.14";
chr16	PacBio	exon	47660506	47660567	.	+	.	gene_id "ENSG00000102893"; transcript_id "G3225.14";
chr16	PacBio	exon	47660657	47660819	.	+	.	gene_id "ENSG00000102893"; transcript_id "G3225.14";
chr16	PacBio	exon	47661719	47661800	.	+	.	gene_id "ENSG00000102893"; transcript_id "G3225.14";
chr16	PacBio	exon	47663677	47663734	.	+	.	gene_id "ENSG00000102893"; transcript_id "G3225.14";
chr16	PacBio	exon	47665942	47666032	.	+	.	gene_id "ENSG00000102893"; transcript_id "G3225.14";
chr16	PacBio	exon	47669215	47669417	.	+	.	gene_id "ENSG00000102893"; transcript_id "G3225.14";
chr16	PacBio	exon	47689041	47689175	.	+	.	gene_id "ENSG00000102893"; transcript_id "G3225.14";
chr16	PacBio	exon	47693378	47693507	.	+	.	gene_id "ENSG00000102893"; transcript_id "G3225.14";
chr16	PacBio	exon	47696381	47696488	.	+	.	gene_id "ENSG00000102893"; transcript_id "G3225.14";
chr16	PacBio	exon	47698448	47698588	.	+	.	gene_id "ENSG00000102893"; transcript_id "G3225.14";
chr16	PacBio	exon	47699229	47699748	.	+	.	gene_id "ENSG00000102893"; transcript_id "G3225.14";
chr16	PacBio	CDS	47463939	47463993	.	+	.	gene_id "ENSG00000102893"; transcript_id "G3225.14";
chr16	PacBio	CDS	47497399	47497488	.	+	.	gene_id "ENSG00000102893"; transcript_id "G3225.14";
chr16	PacBio	CDS	47499756	47499894	.	+	.	gene_id "ENSG00000102893"; transcript_id "G3225.14";
chr16	PacBio	CDS	47502991	47503090	.	+	.	gene_id "ENSG00000102893"; transcript_id "G3225.14";
chr16	PacBio	CDS	47511665	47511772	.	+	.	gene_id "ENSG00000102893"; transcript_id "G3225.14";
chr16	PacBio	CDS	47515521	47515601	.	+	.	gene_id "ENSG00000102893"; transcript_id "G3225.14";
chr16	PacBio	CDS	47547433	47547548	.	+	.	gene_id "ENSG00000102893"; transcript_id "G3225.14";
chr16	PacBio	CDS	47580295	47580358	.	+	.	gene_id "ENSG00000102893"; transcript_id "G3225.14";
chr16	PacBio	CDS	47587668	47587763	.	+	.	gene_id "ENSG00000102893"; transcript_id "G3225.14";
chr16	PacBio	CDS	47588905	47589102	.	+	.	gene_id "ENSG00000102893"; transcript_id "G3225.14";
chr16	PacBio	CDS	47593500	47593557	.	+	.	gene_id "ENSG00000102893"; transcript_id "G3225.14";
chr16	PacBio	CDS	47594137	47594214	.	+	.	gene_id "ENSG00000102893"; transcript_id "G3225.14";
chr16	PacBio	CDS	47596373	47596531	.	+	.	gene_id "ENSG00000102893"; transcript_id "G3225.14";
chr16	PacBio	CDS	47610826	47610920	.	+	.	gene_id "ENSG00000102893"; transcript_id "G3225.14";
chr16	PacBio	CDS	47641035	47641090	.	+	.	gene_id "ENSG00000102893"; transcript_id "G3225.14";
chr16	PacBio	CDS	47641599	47641692	.	+	.	gene_id "ENSG00000102893"; transcript_id "G3225.14";
chr16	PacBio	CDS	47648533	47648616	.	+	.	gene_id "ENSG00000102893"; transcript_id "G3225.14";
chr16	PacBio	CDS	47649100	47649204	.	+	.	gene_id "ENSG00000102893"; transcript_id "G3225.14";
chr16	PacBio	CDS	47650544	47650626	.	+	.	gene_id "ENSG00000102893"; transcript_id "G3225.14";
chr16	PacBio	CDS	47650831	47650921	.	+	.	gene_id "ENSG00000102893"; transcript_id "G3225.14";
chr16	PacBio	CDS	47660506	47660567	.	+	.	gene_id "ENSG00000102893"; transcript_id "G3225.14";
chr16	PacBio	CDS	47660657	47660819	.	+	.	gene_id "ENSG00000102893"; transcript_id "G3225.14";
chr16	PacBio	CDS	47661719	47661800	.	+	.	gene_id "ENSG00000102893"; transcript_id "G3225.14";
chr16	PacBio	CDS	47663677	47663734	.	+	.	gene_id "ENSG00000102893"; transcript_id "G3225.14";
chr16	PacBio	CDS	47665942	47666032	.	+	.	gene_id "ENSG00000102893"; transcript_id "G3225.14";
chr16	PacBio	CDS	47669215	47669417	.	+	.	gene_id "ENSG00000102893"; transcript_id "G3225.14";
chr16	PacBio	CDS	47689041	47689175	.	+	.	gene_id "ENSG00000102893"; transcript_id "G3225.14";
chr16	PacBio	CDS	47693378	47693507	.	+	.	gene_id "ENSG00000102893"; transcript_id "G3225.14";
chr16	PacBio	CDS	47696381	47696488	.	+	.	gene_id "ENSG00000102893"; transcript_id "G3225.14";
chr16	PacBio	CDS	47698448	47698588	.	+	.	gene_id "ENSG00000102893"; transcript_id "G3225.14";
chr16	PacBio	CDS	47699229	47699366	.	+	.	gene_id "ENSG00000102893"; transcript_id "G3225.14";
chr16	PacBio	transcript	47461330	47611369	.	+	.	gene_id "ENSG00000102893"; transcript_id "G3225.15";
chr16	PacBio	exon	47461330	47461426	.	+	.	gene_id "ENSG00000102893"; transcript_id "G3225.15";
chr16	PacBio	exon	47463899	47463993	.	+	.	gene_id "ENSG00000102893"; transcript_id "G3225.15";
chr16	PacBio	exon	47497399	47497488	.	+	.	gene_id "ENSG00000102893"; transcript_id "G3225.15";
chr16	PacBio	exon	47499756	47499894	.	+	.	gene_id "ENSG00000102893"; transcript_id "G3225.15";
chr16	PacBio	exon	47502991	47503090	.	+	.	gene_id "ENSG00000102893"; transcript_id "G3225.15";
chr16	PacBio	exon	47511665	47511772	.	+	.	gene_id "ENSG00000102893"; transcript_id "G3225.15";
chr16	PacBio	exon	47515521	47515601	.	+	.	gene_id "ENSG00000102893"; transcript_id "G3225.15";
chr16	PacBio	exon	47547433	47547548	.	+	.	gene_id "ENSG00000102893"; transcript_id "G3225.15";
chr16	PacBio	exon	47580295	47580358	.	+	.	gene_id "ENSG00000102893"; transcript_id "G3225.15";
chr16	PacBio	exon	47587668	47587763	.	+	.	gene_id "ENSG00000102893"; transcript_id "G3225.15";
chr16	PacBio	exon	47588905	47589102	.	+	.	gene_id "ENSG00000102893"; transcript_id "G3225.15";
chr16	PacBio	exon	47593500	47593557	.	+	.	gene_id "ENSG00000102893"; transcript_id "G3225.15";
chr16	PacBio	exon	47594137	47594214	.	+	.	gene_id "ENSG00000102893"; transcript_id "G3225.15";
chr16	PacBio	exon	47596373	47596531	.	+	.	gene_id "ENSG00000102893"; transcript_id "G3225.15";
chr16	PacBio	exon	47610826	47610920	.	+	.	gene_id "ENSG00000102893"; transcript_id "G3225.15";
chr16	PacBio	exon	47611105	47611369	.	+	.	gene_id "ENSG00000102893"; transcript_id "G3225.15";
chr16	PacBio	CDS	47463939	47463993	.	+	.	gene_id "ENSG00000102893"; transcript_id "G3225.15";
chr16	PacBio	CDS	47497399	47497488	.	+	.	gene_id "ENSG00000102893"; transcript_id "G3225.15";
chr16	PacBio	CDS	47499756	47499894	.	+	.	gene_id "ENSG00000102893"; transcript_id "G3225.15";
chr16	PacBio	CDS	47502991	47503090	.	+	.	gene_id "ENSG00000102893"; transcript_id "G3225.15";
chr16	PacBio	CDS	47511665	47511772	.	+	.	gene_id "ENSG00000102893"; transcript_id "G3225.15";
chr16	PacBio	CDS	47515521	47515601	.	+	.	gene_id "ENSG00000102893"; transcript_id "G3225.15";
chr16	PacBio	CDS	47547433	47547548	.	+	.	gene_id "ENSG00000102893"; transcript_id "G3225.15";
chr16	PacBio	CDS	47580295	47580358	.	+	.	gene_id "ENSG00000102893"; transcript_id "G3225.15";
chr16	PacBio	CDS	47587668	47587763	.	+	.	gene_id "ENSG00000102893"; transcript_id "G3225.15";
chr16	PacBio	CDS	47588905	47589102	.	+	.	gene_id "ENSG00000102893"; transcript_id "G3225.15";
chr16	PacBio	CDS	47593500	47593557	.	+	.	gene_id "ENSG00000102893"; transcript_id "G3225.15";
chr16	PacBio	CDS	47594137	47594214	.	+	.	gene_id "ENSG00000102893"; transcript_id "G3225.15";
chr16	PacBio	CDS	47596373	47596531	.	+	.	gene_id "ENSG00000102893"; transcript_id "G3225.15";
chr16	PacBio	CDS	47610826	47610920	.	+	.	gene_id "ENSG00000102893"; transcript_id "G3225.15";
chr16	PacBio	CDS	47611105	47611257	.	+	.	gene_id "ENSG00000102893"; transcript_id "G3225.15";
chr16	PacBio	transcript	47461333	47700187	.	+	.	gene_id "ENSG00000102893"; transcript_id "G3225.16";
chr16	PacBio	exon	47461333	47461426	.	+	.	gene_id "ENSG00000102893"; transcript_id "G3225.16";
chr16	PacBio	exon	47497399	47497488	.	+	.	gene_id "ENSG00000102893"; transcript_id "G3225.16";
chr16	PacBio	exon	47499756	47499894	.	+	.	gene_id "ENSG00000102893"; transcript_id "G3225.16";
chr16	PacBio	exon	47502991	47503090	.	+	.	gene_id "ENSG00000102893"; transcript_id "G3225.16";
chr16	PacBio	exon	47511665	47511772	.	+	.	gene_id "ENSG00000102893"; transcript_id "G3225.16";
chr16	PacBio	exon	47515521	47515601	.	+	.	gene_id "ENSG00000102893"; transcript_id "G3225.16";
chr16	PacBio	exon	47547433	47547548	.	+	.	gene_id "ENSG00000102893"; transcript_id "G3225.16";
chr16	PacBio	exon	47580295	47580358	.	+	.	gene_id "ENSG00000102893"; transcript_id "G3225.16";
chr16	PacBio	exon	47587668	47587763	.	+	.	gene_id "ENSG00000102893"; transcript_id "G3225.16";
chr16	PacBio	exon	47588905	47589102	.	+	.	gene_id "ENSG00000102893"; transcript_id "G3225.16";
chr16	PacBio	exon	47593500	47593557	.	+	.	gene_id "ENSG00000102893"; transcript_id "G3225.16";
chr16	PacBio	exon	47594137	47594214	.	+	.	gene_id "ENSG00000102893"; transcript_id "G3225.16";
chr16	PacBio	exon	47596373	47596531	.	+	.	gene_id "ENSG00000102893"; transcript_id "G3225.16";
chr16	PacBio	exon	47610826	47610920	.	+	.	gene_id "ENSG00000102893"; transcript_id "G3225.16";
chr16	PacBio	exon	47641035	47641090	.	+	.	gene_id "ENSG00000102893"; transcript_id "G3225.16";
chr16	PacBio	exon	47641599	47641692	.	+	.	gene_id "ENSG00000102893"; transcript_id "G3225.16";
chr16	PacBio	exon	47648533	47648616	.	+	.	gene_id "ENSG00000102893"; transcript_id "G3225.16";
chr16	PacBio	exon	47649100	47649204	.	+	.	gene_id "ENSG00000102893"; transcript_id "G3225.16";
chr16	PacBio	exon	47650544	47650626	.	+	.	gene_id "ENSG00000102893"; transcript_id "G3225.16";
chr16	PacBio	exon	47650831	47650921	.	+	.	gene_id "ENSG00000102893"; transcript_id "G3225.16";
chr16	PacBio	exon	47660506	47660567	.	+	.	gene_id "ENSG00000102893"; transcript_id "G3225.16";
chr16	PacBio	exon	47660657	47660819	.	+	.	gene_id "ENSG00000102893"; transcript_id "G3225.16";
chr16	PacBio	exon	47661719	47661800	.	+	.	gene_id "ENSG00000102893"; transcript_id "G3225.16";
chr16	PacBio	exon	47663677	47663734	.	+	.	gene_id "ENSG00000102893"; transcript_id "G3225.16";
chr16	PacBio	exon	47665942	47666032	.	+	.	gene_id "ENSG00000102893"; transcript_id "G3225.16";
chr16	PacBio	exon	47669215	47669417	.	+	.	gene_id "ENSG00000102893"; transcript_id "G3225.16";
chr16	PacBio	exon	47689041	47689175	.	+	.	gene_id "ENSG00000102893"; transcript_id "G3225.16";
chr16	PacBio	exon	47693378	47693507	.	+	.	gene_id "ENSG00000102893"; transcript_id "G3225.16";
chr16	PacBio	exon	47696381	47696488	.	+	.	gene_id "ENSG00000102893"; transcript_id "G3225.16";
chr16	PacBio	exon	47698448	47698588	.	+	.	gene_id "ENSG00000102893"; transcript_id "G3225.16";
chr16	PacBio	exon	47699229	47700187	.	+	.	gene_id "ENSG00000102893"; transcript_id "G3225.16";
chr16	PacBio	CDS	47461351	47461426	.	+	.	gene_id "ENSG00000102893"; transcript_id "G3225.16";
chr16	PacBio	CDS	47497399	47497488	.	+	.	gene_id "ENSG00000102893"; transcript_id "G3225.16";
chr16	PacBio	CDS	47499756	47499894	.	+	.	gene_id "ENSG00000102893"; transcript_id "G3225.16";
chr16	PacBio	CDS	47502991	47503090	.	+	.	gene_id "ENSG00000102893"; transcript_id "G3225.16";
chr16	PacBio	CDS	47511665	47511772	.	+	.	gene_id "ENSG00000102893"; transcript_id "G3225.16";
chr16	PacBio	CDS	47515521	47515601	.	+	.	gene_id "ENSG00000102893"; transcript_id "G3225.16";
chr16	PacBio	CDS	47547433	47547548	.	+	.	gene_id "ENSG00000102893"; transcript_id "G3225.16";
chr16	PacBio	CDS	47580295	47580358	.	+	.	gene_id "ENSG00000102893"; transcript_id "G3225.16";
chr16	PacBio	CDS	47587668	47587763	.	+	.	gene_id "ENSG00000102893"; transcript_id "G3225.16";
chr16	PacBio	CDS	47588905	47589102	.	+	.	gene_id "ENSG00000102893"; transcript_id "G3225.16";
chr16	PacBio	CDS	47593500	47593557	.	+	.	gene_id "ENSG00000102893"; transcript_id "G3225.16";
chr16	PacBio	CDS	47594137	47594214	.	+	.	gene_id "ENSG00000102893"; transcript_id "G3225.16";
chr16	PacBio	CDS	47596373	47596531	.	+	.	gene_id "ENSG00000102893"; transcript_id "G3225.16";
chr16	PacBio	CDS	47610826	47610920	.	+	.	gene_id "ENSG00000102893"; transcript_id "G3225.16";
chr16	PacBio	CDS	47641035	47641090	.	+	.	gene_id "ENSG00000102893"; transcript_id "G3225.16";
chr16	PacBio	CDS	47641599	47641692	.	+	.	gene_id "ENSG00000102893"; transcript_id "G3225.16";
chr16	PacBio	CDS	47648533	47648616	.	+	.	gene_id "ENSG00000102893"; transcript_id "G3225.16";
chr16	PacBio	CDS	47649100	47649204	.	+	.	gene_id "ENSG00000102893"; transcript_id "G3225.16";
chr16	PacBio	CDS	47650544	47650626	.	+	.	gene_id "ENSG00000102893"; transcript_id "G3225.16";
chr16	PacBio	CDS	47650831	47650921	.	+	.	gene_id "ENSG00000102893"; transcript_id "G3225.16";
chr16	PacBio	CDS	47660506	47660567	.	+	.	gene_id "ENSG00000102893"; transcript_id "G3225.16";
chr16	PacBio	CDS	47660657	47660819	.	+	.	gene_id "ENSG00000102893"; transcript_id "G3225.16";
chr16	PacBio	CDS	47661719	47661800	.	+	.	gene_id "ENSG00000102893"; transcript_id "G3225.16";
chr16	PacBio	CDS	47663677	47663734	.	+	.	gene_id "ENSG00000102893"; transcript_id "G3225.16";
chr16	PacBio	CDS	47665942	47666032	.	+	.	gene_id "ENSG00000102893"; transcript_id "G3225.16";
chr16	PacBio	CDS	47669215	47669417	.	+	.	gene_id "ENSG00000102893"; transcript_id "G3225.16";
chr16	PacBio	CDS	47689041	47689175	.	+	.	gene_id "ENSG00000102893"; transcript_id "G3225.16";
chr16	PacBio	CDS	47693378	47693507	.	+	.	gene_id "ENSG00000102893"; transcript_id "G3225.16";
chr16	PacBio	CDS	47696381	47696488	.	+	.	gene_id "ENSG00000102893"; transcript_id "G3225.16";
chr16	PacBio	CDS	47698448	47698588	.	+	.	gene_id "ENSG00000102893"; transcript_id "G3225.16";
chr16	PacBio	CDS	47699229	47699366	.	+	.	gene_id "ENSG00000102893"; transcript_id "G3225.16";
chr16	PacBio	transcript	47461336	47462326	.	+	.	gene_id "ENSG00000102893"; transcript_id "G3225.18";
chr16	PacBio	exon	47461336	47462326	.	+	.	gene_id "ENSG00000102893"; transcript_id "G3225.18";
chr16	PacBio	transcript	47461336	47701524	.	+	.	gene_id "ENSG00000102893"; transcript_id "G3225.17";
chr16	PacBio	exon	47461336	47461426	.	+	.	gene_id "ENSG00000102893"; transcript_id "G3225.17";
chr16	PacBio	exon	47463899	47463993	.	+	.	gene_id "ENSG00000102893"; transcript_id "G3225.17";
chr16	PacBio	exon	47497399	47497488	.	+	.	gene_id "ENSG00000102893"; transcript_id "G3225.17";
chr16	PacBio	exon	47499756	47499894	.	+	.	gene_id "ENSG00000102893"; transcript_id "G3225.17";
chr16	PacBio	exon	47502991	47503090	.	+	.	gene_id "ENSG00000102893"; transcript_id "G3225.17";
chr16	PacBio	exon	47511665	47511772	.	+	.	gene_id "ENSG00000102893"; transcript_id "G3225.17";
chr16	PacBio	exon	47515521	47515601	.	+	.	gene_id "ENSG00000102893"; transcript_id "G3225.17";
chr16	PacBio	exon	47547433	47547548	.	+	.	gene_id "ENSG00000102893"; transcript_id "G3225.17";
chr16	PacBio	exon	47580295	47580358	.	+	.	gene_id "ENSG00000102893"; transcript_id "G3225.17";
chr16	PacBio	exon	47587668	47587763	.	+	.	gene_id "ENSG00000102893"; transcript_id "G3225.17";
chr16	PacBio	exon	47588905	47589102	.	+	.	gene_id "ENSG00000102893"; transcript_id "G3225.17";
chr16	PacBio	exon	47593500	47593557	.	+	.	gene_id "ENSG00000102893"; transcript_id "G3225.17";
chr16	PacBio	exon	47594137	47594214	.	+	.	gene_id "ENSG00000102893"; transcript_id "G3225.17";
chr16	PacBio	exon	47596373	47596531	.	+	.	gene_id "ENSG00000102893"; transcript_id "G3225.17";
chr16	PacBio	exon	47610826	47610920	.	+	.	gene_id "ENSG00000102893"; transcript_id "G3225.17";
chr16	PacBio	exon	47641035	47641090	.	+	.	gene_id "ENSG00000102893"; transcript_id "G3225.17";
chr16	PacBio	exon	47641599	47641692	.	+	.	gene_id "ENSG00000102893"; transcript_id "G3225.17";
chr16	PacBio	exon	47648533	47648616	.	+	.	gene_id "ENSG00000102893"; transcript_id "G3225.17";
chr16	PacBio	exon	47649100	47649204	.	+	.	gene_id "ENSG00000102893"; transcript_id "G3225.17";
chr16	PacBio	exon	47650544	47650626	.	+	.	gene_id "ENSG00000102893"; transcript_id "G3225.17";
chr16	PacBio	exon	47650831	47650921	.	+	.	gene_id "ENSG00000102893"; transcript_id "G3225.17";
chr16	PacBio	exon	47660506	47660567	.	+	.	gene_id "ENSG00000102893"; transcript_id "G3225.17";
chr16	PacBio	exon	47660657	47660819	.	+	.	gene_id "ENSG00000102893"; transcript_id "G3225.17";
chr16	PacBio	exon	47661719	47661800	.	+	.	gene_id "ENSG00000102893"; transcript_id "G3225.17";
chr16	PacBio	exon	47663677	47663734	.	+	.	gene_id "ENSG00000102893"; transcript_id "G3225.17";
chr16	PacBio	exon	47665942	47666032	.	+	.	gene_id "ENSG00000102893"; transcript_id "G3225.17";
chr16	PacBio	exon	47669215	47669417	.	+	.	gene_id "ENSG00000102893"; transcript_id "G3225.17";
chr16	PacBio	exon	47689041	47689175	.	+	.	gene_id "ENSG00000102893"; transcript_id "G3225.17";
chr16	PacBio	exon	47693378	47693507	.	+	.	gene_id "ENSG00000102893"; transcript_id "G3225.17";
chr16	PacBio	exon	47696381	47696488	.	+	.	gene_id "ENSG00000102893"; transcript_id "G3225.17";
chr16	PacBio	exon	47698448	47698588	.	+	.	gene_id "ENSG00000102893"; transcript_id "G3225.17";
chr16	PacBio	exon	47699229	47701524	.	+	.	gene_id "ENSG00000102893"; transcript_id "G3225.17";
chr16	PacBio	CDS	47463939	47463993	.	+	.	gene_id "ENSG00000102893"; transcript_id "G3225.17";
chr16	PacBio	CDS	47497399	47497488	.	+	.	gene_id "ENSG00000102893"; transcript_id "G3225.17";
chr16	PacBio	CDS	47499756	47499894	.	+	.	gene_id "ENSG00000102893"; transcript_id "G3225.17";
chr16	PacBio	CDS	47502991	47503090	.	+	.	gene_id "ENSG00000102893"; transcript_id "G3225.17";
chr16	PacBio	CDS	47511665	47511772	.	+	.	gene_id "ENSG00000102893"; transcript_id "G3225.17";
chr16	PacBio	CDS	47515521	47515601	.	+	.	gene_id "ENSG00000102893"; transcript_id "G3225.17";
chr16	PacBio	CDS	47547433	47547548	.	+	.	gene_id "ENSG00000102893"; transcript_id "G3225.17";
chr16	PacBio	CDS	47580295	47580358	.	+	.	gene_id "ENSG00000102893"; transcript_id "G3225.17";
chr16	PacBio	CDS	47587668	47587763	.	+	.	gene_id "ENSG00000102893"; transcript_id "G3225.17";
chr16	PacBio	CDS	47588905	47589102	.	+	.	gene_id "ENSG00000102893"; transcript_id "G3225.17";
chr16	PacBio	CDS	47593500	47593557	.	+	.	gene_id "ENSG00000102893"; transcript_id "G3225.17";
chr16	PacBio	CDS	47594137	47594214	.	+	.	gene_id "ENSG00000102893"; transcript_id "G3225.17";
chr16	PacBio	CDS	47596373	47596531	.	+	.	gene_id "ENSG00000102893"; transcript_id "G3225.17";
chr16	PacBio	CDS	47610826	47610920	.	+	.	gene_id "ENSG00000102893"; transcript_id "G3225.17";
chr16	PacBio	CDS	47641035	47641090	.	+	.	gene_id "ENSG00000102893"; transcript_id "G3225.17";
chr16	PacBio	CDS	47641599	47641692	.	+	.	gene_id "ENSG00000102893"; transcript_id "G3225.17";
chr16	PacBio	CDS	47648533	47648616	.	+	.	gene_id "ENSG00000102893"; transcript_id "G3225.17";
chr16	PacBio	CDS	47649100	47649204	.	+	.	gene_id "ENSG00000102893"; transcript_id "G3225.17";
chr16	PacBio	CDS	47650544	47650626	.	+	.	gene_id "ENSG00000102893"; transcript_id "G3225.17";
chr16	PacBio	CDS	47650831	47650921	.	+	.	gene_id "ENSG00000102893"; transcript_id "G3225.17";
chr16	PacBio	CDS	47660506	47660567	.	+	.	gene_id "ENSG00000102893"; transcript_id "G3225.17";
chr16	PacBio	CDS	47660657	47660819	.	+	.	gene_id "ENSG00000102893"; transcript_id "G3225.17";
chr16	PacBio	CDS	47661719	47661800	.	+	.	gene_id "ENSG00000102893"; transcript_id "G3225.17";
chr16	PacBio	CDS	47663677	47663734	.	+	.	gene_id "ENSG00000102893"; transcript_id "G3225.17";
chr16	PacBio	CDS	47665942	47666032	.	+	.	gene_id "ENSG00000102893"; transcript_id "G3225.17";
chr16	PacBio	CDS	47669215	47669417	.	+	.	gene_id "ENSG00000102893"; transcript_id "G3225.17";
chr16	PacBio	CDS	47689041	47689175	.	+	.	gene_id "ENSG00000102893"; transcript_id "G3225.17";
chr16	PacBio	CDS	47693378	47693507	.	+	.	gene_id "ENSG00000102893"; transcript_id "G3225.17";
chr16	PacBio	CDS	47696381	47696488	.	+	.	gene_id "ENSG00000102893"; transcript_id "G3225.17";
chr16	PacBio	CDS	47698448	47698588	.	+	.	gene_id "ENSG00000102893"; transcript_id "G3225.17";
chr16	PacBio	CDS	47699229	47699366	.	+	.	gene_id "ENSG00000102893"; transcript_id "G3225.17";
chr16	PacBio	transcript	48244274	48270072	.	+	.	gene_id "ENSG00000102910"; transcript_id "G3226.2";
chr16	PacBio	exon	48244274	48244621	.	+	.	gene_id "ENSG00000102910"; transcript_id "G3226.2";
chr16	PacBio	exon	48252131	48252365	.	+	.	gene_id "ENSG00000102910"; transcript_id "G3226.2";
chr16	PacBio	exon	48256610	48256741	.	+	.	gene_id "ENSG00000102910"; transcript_id "G3226.2";
chr16	PacBio	exon	48258618	48258740	.	+	.	gene_id "ENSG00000102910"; transcript_id "G3226.2";
chr16	PacBio	exon	48261424	48261587	.	+	.	gene_id "ENSG00000102910"; transcript_id "G3226.2";
chr16	PacBio	exon	48262778	48262872	.	+	.	gene_id "ENSG00000102910"; transcript_id "G3226.2";
chr16	PacBio	exon	48270016	48270072	.	+	.	gene_id "ENSG00000102910"; transcript_id "G3226.2";
chr16	PacBio	CDS	48244389	48244621	.	+	.	gene_id "ENSG00000102910"; transcript_id "G3226.2";
chr16	PacBio	CDS	48252131	48252365	.	+	.	gene_id "ENSG00000102910"; transcript_id "G3226.2";
chr16	PacBio	CDS	48256610	48256741	.	+	.	gene_id "ENSG00000102910"; transcript_id "G3226.2";
chr16	PacBio	CDS	48258618	48258740	.	+	.	gene_id "ENSG00000102910"; transcript_id "G3226.2";
chr16	PacBio	CDS	48261424	48261587	.	+	.	gene_id "ENSG00000102910"; transcript_id "G3226.2";
chr16	PacBio	CDS	48262778	48262872	.	+	.	gene_id "ENSG00000102910"; transcript_id "G3226.2";
chr16	PacBio	CDS	48270016	48270071	.	+	.	gene_id "ENSG00000102910"; transcript_id "G3226.2";
chr16	PacBio	transcript	48244274	48352000	.	+	.	gene_id "ENSG00000102910"; transcript_id "G3226.3";
chr16	PacBio	exon	48244274	48244621	.	+	.	gene_id "ENSG00000102910"; transcript_id "G3226.3";
chr16	PacBio	exon	48252131	48252365	.	+	.	gene_id "ENSG00000102910"; transcript_id "G3226.3";
chr16	PacBio	exon	48256610	48256741	.	+	.	gene_id "ENSG00000102910"; transcript_id "G3226.3";
chr16	PacBio	exon	48258618	48258740	.	+	.	gene_id "ENSG00000102910"; transcript_id "G3226.3";
chr16	PacBio	exon	48261424	48261587	.	+	.	gene_id "ENSG00000102910"; transcript_id "G3226.3";
chr16	PacBio	exon	48262778	48262872	.	+	.	gene_id "ENSG00000102910"; transcript_id "G3226.3";
chr16	PacBio	exon	48270016	48270274	.	+	.	gene_id "ENSG00000102910"; transcript_id "G3226.3";
chr16	PacBio	exon	48277338	48277479	.	+	.	gene_id "ENSG00000102910"; transcript_id "G3226.3";
chr16	PacBio	exon	48296015	48296165	.	+	.	gene_id "ENSG00000102910"; transcript_id "G3226.3";
chr16	PacBio	exon	48299662	48299788	.	+	.	gene_id "ENSG00000102910"; transcript_id "G3226.3";
chr16	PacBio	exon	48303172	48303305	.	+	.	gene_id "ENSG00000102910"; transcript_id "G3226.3";
chr16	PacBio	exon	48334216	48334358	.	+	.	gene_id "ENSG00000102910"; transcript_id "G3226.3";
chr16	PacBio	exon	48347507	48347714	.	+	.	gene_id "ENSG00000102910"; transcript_id "G3226.3";
chr16	PacBio	exon	48348100	48348290	.	+	.	gene_id "ENSG00000102910"; transcript_id "G3226.3";
chr16	PacBio	exon	48351581	48352000	.	+	.	gene_id "ENSG00000102910"; transcript_id "G3226.3";
chr16	PacBio	CDS	48244389	48244621	.	+	.	gene_id "ENSG00000102910"; transcript_id "G3226.3";
chr16	PacBio	CDS	48252131	48252365	.	+	.	gene_id "ENSG00000102910"; transcript_id "G3226.3";
chr16	PacBio	CDS	48256610	48256741	.	+	.	gene_id "ENSG00000102910"; transcript_id "G3226.3";
chr16	PacBio	CDS	48258618	48258740	.	+	.	gene_id "ENSG00000102910"; transcript_id "G3226.3";
chr16	PacBio	CDS	48261424	48261587	.	+	.	gene_id "ENSG00000102910"; transcript_id "G3226.3";
chr16	PacBio	CDS	48262778	48262872	.	+	.	gene_id "ENSG00000102910"; transcript_id "G3226.3";
chr16	PacBio	CDS	48270016	48270274	.	+	.	gene_id "ENSG00000102910"; transcript_id "G3226.3";
chr16	PacBio	CDS	48277338	48277479	.	+	.	gene_id "ENSG00000102910"; transcript_id "G3226.3";
chr16	PacBio	CDS	48296015	48296165	.	+	.	gene_id "ENSG00000102910"; transcript_id "G3226.3";
chr16	PacBio	CDS	48299662	48299788	.	+	.	gene_id "ENSG00000102910"; transcript_id "G3226.3";
chr16	PacBio	CDS	48303172	48303305	.	+	.	gene_id "ENSG00000102910"; transcript_id "G3226.3";
chr16	PacBio	CDS	48334216	48334358	.	+	.	gene_id "ENSG00000102910"; transcript_id "G3226.3";
chr16	PacBio	CDS	48347507	48347714	.	+	.	gene_id "ENSG00000102910"; transcript_id "G3226.3";
chr16	PacBio	CDS	48348100	48348290	.	+	.	gene_id "ENSG00000102910"; transcript_id "G3226.3";
chr16	PacBio	CDS	48351581	48351802	.	+	.	gene_id "ENSG00000102910"; transcript_id "G3226.3";
chr16	PacBio	transcript	48244280	48352633	.	+	.	gene_id "ENSG00000102910"; transcript_id "G3226.4";
chr16	PacBio	exon	48244280	48244621	.	+	.	gene_id "ENSG00000102910"; transcript_id "G3226.4";
chr16	PacBio	exon	48252131	48252365	.	+	.	gene_id "ENSG00000102910"; transcript_id "G3226.4";
chr16	PacBio	exon	48256610	48256741	.	+	.	gene_id "ENSG00000102910"; transcript_id "G3226.4";
chr16	PacBio	exon	48258618	48258740	.	+	.	gene_id "ENSG00000102910"; transcript_id "G3226.4";
chr16	PacBio	exon	48261424	48261587	.	+	.	gene_id "ENSG00000102910"; transcript_id "G3226.4";
chr16	PacBio	exon	48262778	48262872	.	+	.	gene_id "ENSG00000102910"; transcript_id "G3226.4";
chr16	PacBio	exon	48270016	48270274	.	+	.	gene_id "ENSG00000102910"; transcript_id "G3226.4";
chr16	PacBio	exon	48277338	48277479	.	+	.	gene_id "ENSG00000102910"; transcript_id "G3226.4";
chr16	PacBio	exon	48296015	48296165	.	+	.	gene_id "ENSG00000102910"; transcript_id "G3226.4";
chr16	PacBio	exon	48299662	48299788	.	+	.	gene_id "ENSG00000102910"; transcript_id "G3226.4";
chr16	PacBio	exon	48303172	48303305	.	+	.	gene_id "ENSG00000102910"; transcript_id "G3226.4";
chr16	PacBio	exon	48334216	48334358	.	+	.	gene_id "ENSG00000102910"; transcript_id "G3226.4";
chr16	PacBio	exon	48347507	48347714	.	+	.	gene_id "ENSG00000102910"; transcript_id "G3226.4";
chr16	PacBio	exon	48348100	48348290	.	+	.	gene_id "ENSG00000102910"; transcript_id "G3226.4";
chr16	PacBio	exon	48351581	48352633	.	+	.	gene_id "ENSG00000102910"; transcript_id "G3226.4";
chr16	PacBio	CDS	48244389	48244621	.	+	.	gene_id "ENSG00000102910"; transcript_id "G3226.4";
chr16	PacBio	CDS	48252131	48252365	.	+	.	gene_id "ENSG00000102910"; transcript_id "G3226.4";
chr16	PacBio	CDS	48256610	48256741	.	+	.	gene_id "ENSG00000102910"; transcript_id "G3226.4";
chr16	PacBio	CDS	48258618	48258740	.	+	.	gene_id "ENSG00000102910"; transcript_id "G3226.4";
chr16	PacBio	CDS	48261424	48261587	.	+	.	gene_id "ENSG00000102910"; transcript_id "G3226.4";
chr16	PacBio	CDS	48262778	48262872	.	+	.	gene_id "ENSG00000102910"; transcript_id "G3226.4";
chr16	PacBio	CDS	48270016	48270274	.	+	.	gene_id "ENSG00000102910"; transcript_id "G3226.4";
chr16	PacBio	CDS	48277338	48277479	.	+	.	gene_id "ENSG00000102910"; transcript_id "G3226.4";
chr16	PacBio	CDS	48296015	48296165	.	+	.	gene_id "ENSG00000102910"; transcript_id "G3226.4";
chr16	PacBio	CDS	48299662	48299788	.	+	.	gene_id "ENSG00000102910"; transcript_id "G3226.4";
chr16	PacBio	CDS	48303172	48303305	.	+	.	gene_id "ENSG00000102910"; transcript_id "G3226.4";
chr16	PacBio	CDS	48334216	48334358	.	+	.	gene_id "ENSG00000102910"; transcript_id "G3226.4";
chr16	PacBio	CDS	48347507	48347714	.	+	.	gene_id "ENSG00000102910"; transcript_id "G3226.4";
chr16	PacBio	CDS	48348100	48348290	.	+	.	gene_id "ENSG00000102910"; transcript_id "G3226.4";
chr16	PacBio	CDS	48351581	48351802	.	+	.	gene_id "ENSG00000102910"; transcript_id "G3226.4";
chr16	PacBio	transcript	48244286	48353342	.	+	.	gene_id "ENSG00000102910"; transcript_id "G3226.5";
chr16	PacBio	exon	48244286	48244621	.	+	.	gene_id "ENSG00000102910"; transcript_id "G3226.5";
chr16	PacBio	exon	48252131	48252365	.	+	.	gene_id "ENSG00000102910"; transcript_id "G3226.5";
chr16	PacBio	exon	48256610	48256741	.	+	.	gene_id "ENSG00000102910"; transcript_id "G3226.5";
chr16	PacBio	exon	48258618	48258740	.	+	.	gene_id "ENSG00000102910"; transcript_id "G3226.5";
chr16	PacBio	exon	48261424	48261587	.	+	.	gene_id "ENSG00000102910"; transcript_id "G3226.5";
chr16	PacBio	exon	48262778	48262872	.	+	.	gene_id "ENSG00000102910"; transcript_id "G3226.5";
chr16	PacBio	exon	48270016	48270274	.	+	.	gene_id "ENSG00000102910"; transcript_id "G3226.5";
chr16	PacBio	exon	48277338	48277479	.	+	.	gene_id "ENSG00000102910"; transcript_id "G3226.5";
chr16	PacBio	exon	48296015	48296165	.	+	.	gene_id "ENSG00000102910"; transcript_id "G3226.5";
chr16	PacBio	exon	48299662	48299788	.	+	.	gene_id "ENSG00000102910"; transcript_id "G3226.5";
chr16	PacBio	exon	48303172	48303305	.	+	.	gene_id "ENSG00000102910"; transcript_id "G3226.5";
chr16	PacBio	exon	48334216	48334358	.	+	.	gene_id "ENSG00000102910"; transcript_id "G3226.5";
chr16	PacBio	exon	48347507	48347714	.	+	.	gene_id "ENSG00000102910"; transcript_id "G3226.5";
chr16	PacBio	exon	48348100	48348290	.	+	.	gene_id "ENSG00000102910"; transcript_id "G3226.5";
chr16	PacBio	exon	48351581	48353342	.	+	.	gene_id "ENSG00000102910"; transcript_id "G3226.5";
chr16	PacBio	CDS	48244389	48244621	.	+	.	gene_id "ENSG00000102910"; transcript_id "G3226.5";
chr16	PacBio	CDS	48252131	48252365	.	+	.	gene_id "ENSG00000102910"; transcript_id "G3226.5";
chr16	PacBio	CDS	48256610	48256741	.	+	.	gene_id "ENSG00000102910"; transcript_id "G3226.5";
chr16	PacBio	CDS	48258618	48258740	.	+	.	gene_id "ENSG00000102910"; transcript_id "G3226.5";
chr16	PacBio	CDS	48261424	48261587	.	+	.	gene_id "ENSG00000102910"; transcript_id "G3226.5";
chr16	PacBio	CDS	48262778	48262872	.	+	.	gene_id "ENSG00000102910"; transcript_id "G3226.5";
chr16	PacBio	CDS	48270016	48270274	.	+	.	gene_id "ENSG00000102910"; transcript_id "G3226.5";
chr16	PacBio	CDS	48277338	48277479	.	+	.	gene_id "ENSG00000102910"; transcript_id "G3226.5";
chr16	PacBio	CDS	48296015	48296165	.	+	.	gene_id "ENSG00000102910"; transcript_id "G3226.5";
chr16	PacBio	CDS	48299662	48299788	.	+	.	gene_id "ENSG00000102910"; transcript_id "G3226.5";
chr16	PacBio	CDS	48303172	48303305	.	+	.	gene_id "ENSG00000102910"; transcript_id "G3226.5";
chr16	PacBio	CDS	48334216	48334358	.	+	.	gene_id "ENSG00000102910"; transcript_id "G3226.5";
chr16	PacBio	CDS	48347507	48347714	.	+	.	gene_id "ENSG00000102910"; transcript_id "G3226.5";
chr16	PacBio	CDS	48348100	48348290	.	+	.	gene_id "ENSG00000102910"; transcript_id "G3226.5";
chr16	PacBio	CDS	48351581	48351802	.	+	.	gene_id "ENSG00000102910"; transcript_id "G3226.5";
chr16	PacBio	transcript	48244290	48353982	.	+	.	gene_id "ENSG00000102910"; transcript_id "G3226.6";
chr16	PacBio	exon	48244290	48244621	.	+	.	gene_id "ENSG00000102910"; transcript_id "G3226.6";
chr16	PacBio	exon	48252131	48252365	.	+	.	gene_id "ENSG00000102910"; transcript_id "G3226.6";
chr16	PacBio	exon	48256610	48256741	.	+	.	gene_id "ENSG00000102910"; transcript_id "G3226.6";
chr16	PacBio	exon	48258618	48258740	.	+	.	gene_id "ENSG00000102910"; transcript_id "G3226.6";
chr16	PacBio	exon	48261424	48261587	.	+	.	gene_id "ENSG00000102910"; transcript_id "G3226.6";
chr16	PacBio	exon	48262778	48262872	.	+	.	gene_id "ENSG00000102910"; transcript_id "G3226.6";
chr16	PacBio	exon	48270016	48270274	.	+	.	gene_id "ENSG00000102910"; transcript_id "G3226.6";
chr16	PacBio	exon	48277338	48277479	.	+	.	gene_id "ENSG00000102910"; transcript_id "G3226.6";
chr16	PacBio	exon	48296015	48296165	.	+	.	gene_id "ENSG00000102910"; transcript_id "G3226.6";
chr16	PacBio	exon	48299662	48299788	.	+	.	gene_id "ENSG00000102910"; transcript_id "G3226.6";
chr16	PacBio	exon	48303172	48303305	.	+	.	gene_id "ENSG00000102910"; transcript_id "G3226.6";
chr16	PacBio	exon	48334216	48334358	.	+	.	gene_id "ENSG00000102910"; transcript_id "G3226.6";
chr16	PacBio	exon	48347507	48347714	.	+	.	gene_id "ENSG00000102910"; transcript_id "G3226.6";
chr16	PacBio	exon	48348100	48348290	.	+	.	gene_id "ENSG00000102910"; transcript_id "G3226.6";
chr16	PacBio	exon	48351581	48353982	.	+	.	gene_id "ENSG00000102910"; transcript_id "G3226.6";
chr16	PacBio	CDS	48244389	48244621	.	+	.	gene_id "ENSG00000102910"; transcript_id "G3226.6";
chr16	PacBio	CDS	48252131	48252365	.	+	.	gene_id "ENSG00000102910"; transcript_id "G3226.6";
chr16	PacBio	CDS	48256610	48256741	.	+	.	gene_id "ENSG00000102910"; transcript_id "G3226.6";
chr16	PacBio	CDS	48258618	48258740	.	+	.	gene_id "ENSG00000102910"; transcript_id "G3226.6";
chr16	PacBio	CDS	48261424	48261587	.	+	.	gene_id "ENSG00000102910"; transcript_id "G3226.6";
chr16	PacBio	CDS	48262778	48262872	.	+	.	gene_id "ENSG00000102910"; transcript_id "G3226.6";
chr16	PacBio	CDS	48270016	48270274	.	+	.	gene_id "ENSG00000102910"; transcript_id "G3226.6";
chr16	PacBio	CDS	48277338	48277479	.	+	.	gene_id "ENSG00000102910"; transcript_id "G3226.6";
chr16	PacBio	CDS	48296015	48296165	.	+	.	gene_id "ENSG00000102910"; transcript_id "G3226.6";
chr16	PacBio	CDS	48299662	48299788	.	+	.	gene_id "ENSG00000102910"; transcript_id "G3226.6";
chr16	PacBio	CDS	48303172	48303305	.	+	.	gene_id "ENSG00000102910"; transcript_id "G3226.6";
chr16	PacBio	CDS	48334216	48334358	.	+	.	gene_id "ENSG00000102910"; transcript_id "G3226.6";
chr16	PacBio	CDS	48347507	48347714	.	+	.	gene_id "ENSG00000102910"; transcript_id "G3226.6";
chr16	PacBio	CDS	48348100	48348290	.	+	.	gene_id "ENSG00000102910"; transcript_id "G3226.6";
chr16	PacBio	CDS	48351581	48351802	.	+	.	gene_id "ENSG00000102910"; transcript_id "G3226.6";
chr16	PacBio	transcript	48244292	48336132	.	+	.	gene_id "ENSG00000102910"; transcript_id "G3226.7";
chr16	PacBio	exon	48244292	48244621	.	+	.	gene_id "ENSG00000102910"; transcript_id "G3226.7";
chr16	PacBio	exon	48252131	48252365	.	+	.	gene_id "ENSG00000102910"; transcript_id "G3226.7";
chr16	PacBio	exon	48256610	48256741	.	+	.	gene_id "ENSG00000102910"; transcript_id "G3226.7";
chr16	PacBio	exon	48258618	48258740	.	+	.	gene_id "ENSG00000102910"; transcript_id "G3226.7";
chr16	PacBio	exon	48261424	48261587	.	+	.	gene_id "ENSG00000102910"; transcript_id "G3226.7";
chr16	PacBio	exon	48262778	48262872	.	+	.	gene_id "ENSG00000102910"; transcript_id "G3226.7";
chr16	PacBio	exon	48270016	48270274	.	+	.	gene_id "ENSG00000102910"; transcript_id "G3226.7";
chr16	PacBio	exon	48277338	48277479	.	+	.	gene_id "ENSG00000102910"; transcript_id "G3226.7";
chr16	PacBio	exon	48296015	48296165	.	+	.	gene_id "ENSG00000102910"; transcript_id "G3226.7";
chr16	PacBio	exon	48299662	48299788	.	+	.	gene_id "ENSG00000102910"; transcript_id "G3226.7";
chr16	PacBio	exon	48303172	48303305	.	+	.	gene_id "ENSG00000102910"; transcript_id "G3226.7";
chr16	PacBio	exon	48334216	48336132	.	+	.	gene_id "ENSG00000102910"; transcript_id "G3226.7";
chr16	PacBio	CDS	48244389	48244621	.	+	.	gene_id "ENSG00000102910"; transcript_id "G3226.7";
chr16	PacBio	CDS	48252131	48252365	.	+	.	gene_id "ENSG00000102910"; transcript_id "G3226.7";
chr16	PacBio	CDS	48256610	48256741	.	+	.	gene_id "ENSG00000102910"; transcript_id "G3226.7";
chr16	PacBio	CDS	48258618	48258740	.	+	.	gene_id "ENSG00000102910"; transcript_id "G3226.7";
chr16	PacBio	CDS	48261424	48261587	.	+	.	gene_id "ENSG00000102910"; transcript_id "G3226.7";
chr16	PacBio	CDS	48262778	48262872	.	+	.	gene_id "ENSG00000102910"; transcript_id "G3226.7";
chr16	PacBio	CDS	48270016	48270274	.	+	.	gene_id "ENSG00000102910"; transcript_id "G3226.7";
chr16	PacBio	CDS	48277338	48277479	.	+	.	gene_id "ENSG00000102910"; transcript_id "G3226.7";
chr16	PacBio	CDS	48296015	48296165	.	+	.	gene_id "ENSG00000102910"; transcript_id "G3226.7";
chr16	PacBio	CDS	48299662	48299788	.	+	.	gene_id "ENSG00000102910"; transcript_id "G3226.7";
chr16	PacBio	CDS	48303172	48303305	.	+	.	gene_id "ENSG00000102910"; transcript_id "G3226.7";
chr16	PacBio	CDS	48334216	48334415	.	+	.	gene_id "ENSG00000102910"; transcript_id "G3226.7";
chr16	PacBio	transcript	48244297	48353135	.	+	.	gene_id "ENSG00000102910"; transcript_id "G3226.8";
chr16	PacBio	exon	48244297	48244621	.	+	.	gene_id "ENSG00000102910"; transcript_id "G3226.8";
chr16	PacBio	exon	48252131	48252365	.	+	.	gene_id "ENSG00000102910"; transcript_id "G3226.8";
chr16	PacBio	exon	48258618	48258740	.	+	.	gene_id "ENSG00000102910"; transcript_id "G3226.8";
chr16	PacBio	exon	48261424	48261587	.	+	.	gene_id "ENSG00000102910"; transcript_id "G3226.8";
chr16	PacBio	exon	48262778	48262872	.	+	.	gene_id "ENSG00000102910"; transcript_id "G3226.8";
chr16	PacBio	exon	48270016	48270274	.	+	.	gene_id "ENSG00000102910"; transcript_id "G3226.8";
chr16	PacBio	exon	48277338	48277479	.	+	.	gene_id "ENSG00000102910"; transcript_id "G3226.8";
chr16	PacBio	exon	48296015	48296165	.	+	.	gene_id "ENSG00000102910"; transcript_id "G3226.8";
chr16	PacBio	exon	48299662	48299788	.	+	.	gene_id "ENSG00000102910"; transcript_id "G3226.8";
chr16	PacBio	exon	48303172	48303305	.	+	.	gene_id "ENSG00000102910"; transcript_id "G3226.8";
chr16	PacBio	exon	48334216	48334358	.	+	.	gene_id "ENSG00000102910"; transcript_id "G3226.8";
chr16	PacBio	exon	48347507	48347714	.	+	.	gene_id "ENSG00000102910"; transcript_id "G3226.8";
chr16	PacBio	exon	48348100	48348290	.	+	.	gene_id "ENSG00000102910"; transcript_id "G3226.8";
chr16	PacBio	exon	48351581	48353135	.	+	.	gene_id "ENSG00000102910"; transcript_id "G3226.8";
chr16	PacBio	CDS	48244389	48244621	.	+	.	gene_id "ENSG00000102910"; transcript_id "G3226.8";
chr16	PacBio	CDS	48252131	48252365	.	+	.	gene_id "ENSG00000102910"; transcript_id "G3226.8";
chr16	PacBio	CDS	48258618	48258740	.	+	.	gene_id "ENSG00000102910"; transcript_id "G3226.8";
chr16	PacBio	CDS	48261424	48261587	.	+	.	gene_id "ENSG00000102910"; transcript_id "G3226.8";
chr16	PacBio	CDS	48262778	48262872	.	+	.	gene_id "ENSG00000102910"; transcript_id "G3226.8";
chr16	PacBio	CDS	48270016	48270274	.	+	.	gene_id "ENSG00000102910"; transcript_id "G3226.8";
chr16	PacBio	CDS	48277338	48277479	.	+	.	gene_id "ENSG00000102910"; transcript_id "G3226.8";
chr16	PacBio	CDS	48296015	48296165	.	+	.	gene_id "ENSG00000102910"; transcript_id "G3226.8";
chr16	PacBio	CDS	48299662	48299788	.	+	.	gene_id "ENSG00000102910"; transcript_id "G3226.8";
chr16	PacBio	CDS	48303172	48303305	.	+	.	gene_id "ENSG00000102910"; transcript_id "G3226.8";
chr16	PacBio	CDS	48334216	48334358	.	+	.	gene_id "ENSG00000102910"; transcript_id "G3226.8";
chr16	PacBio	CDS	48347507	48347714	.	+	.	gene_id "ENSG00000102910"; transcript_id "G3226.8";
chr16	PacBio	CDS	48348100	48348290	.	+	.	gene_id "ENSG00000102910"; transcript_id "G3226.8";
chr16	PacBio	CDS	48351581	48351802	.	+	.	gene_id "ENSG00000102910"; transcript_id "G3226.8";
chr16	PacBio	transcript	48244300	48352479	.	+	.	gene_id "ENSG00000102910"; transcript_id "G3226.9";
chr16	PacBio	exon	48244300	48244621	.	+	.	gene_id "ENSG00000102910"; transcript_id "G3226.9";
chr16	PacBio	exon	48252131	48252365	.	+	.	gene_id "ENSG00000102910"; transcript_id "G3226.9";
chr16	PacBio	exon	48256610	48256741	.	+	.	gene_id "ENSG00000102910"; transcript_id "G3226.9";
chr16	PacBio	exon	48258618	48258740	.	+	.	gene_id "ENSG00000102910"; transcript_id "G3226.9";
chr16	PacBio	exon	48261424	48261587	.	+	.	gene_id "ENSG00000102910"; transcript_id "G3226.9";
chr16	PacBio	exon	48262778	48262872	.	+	.	gene_id "ENSG00000102910"; transcript_id "G3226.9";
chr16	PacBio	exon	48270016	48270274	.	+	.	gene_id "ENSG00000102910"; transcript_id "G3226.9";
chr16	PacBio	exon	48277338	48277479	.	+	.	gene_id "ENSG00000102910"; transcript_id "G3226.9";
chr16	PacBio	exon	48296015	48296165	.	+	.	gene_id "ENSG00000102910"; transcript_id "G3226.9";
chr16	PacBio	exon	48299662	48299788	.	+	.	gene_id "ENSG00000102910"; transcript_id "G3226.9";
chr16	PacBio	exon	48303172	48303305	.	+	.	gene_id "ENSG00000102910"; transcript_id "G3226.9";
chr16	PacBio	exon	48334216	48334358	.	+	.	gene_id "ENSG00000102910"; transcript_id "G3226.9";
chr16	PacBio	exon	48347507	48347714	.	+	.	gene_id "ENSG00000102910"; transcript_id "G3226.9";
chr16	PacBio	exon	48348100	48348290	.	+	.	gene_id "ENSG00000102910"; transcript_id "G3226.9";
chr16	PacBio	exon	48351581	48352479	.	+	.	gene_id "ENSG00000102910"; transcript_id "G3226.9";
chr16	PacBio	CDS	48244389	48244621	.	+	.	gene_id "ENSG00000102910"; transcript_id "G3226.9";
chr16	PacBio	CDS	48252131	48252365	.	+	.	gene_id "ENSG00000102910"; transcript_id "G3226.9";
chr16	PacBio	CDS	48256610	48256741	.	+	.	gene_id "ENSG00000102910"; transcript_id "G3226.9";
chr16	PacBio	CDS	48258618	48258740	.	+	.	gene_id "ENSG00000102910"; transcript_id "G3226.9";
chr16	PacBio	CDS	48261424	48261587	.	+	.	gene_id "ENSG00000102910"; transcript_id "G3226.9";
chr16	PacBio	CDS	48262778	48262872	.	+	.	gene_id "ENSG00000102910"; transcript_id "G3226.9";
chr16	PacBio	CDS	48270016	48270274	.	+	.	gene_id "ENSG00000102910"; transcript_id "G3226.9";
chr16	PacBio	CDS	48277338	48277479	.	+	.	gene_id "ENSG00000102910"; transcript_id "G3226.9";
chr16	PacBio	CDS	48296015	48296165	.	+	.	gene_id "ENSG00000102910"; transcript_id "G3226.9";
chr16	PacBio	CDS	48299662	48299788	.	+	.	gene_id "ENSG00000102910"; transcript_id "G3226.9";
chr16	PacBio	CDS	48303172	48303305	.	+	.	gene_id "ENSG00000102910"; transcript_id "G3226.9";
chr16	PacBio	CDS	48334216	48334358	.	+	.	gene_id "ENSG00000102910"; transcript_id "G3226.9";
chr16	PacBio	CDS	48347507	48347714	.	+	.	gene_id "ENSG00000102910"; transcript_id "G3226.9";
chr16	PacBio	CDS	48348100	48348290	.	+	.	gene_id "ENSG00000102910"; transcript_id "G3226.9";
chr16	PacBio	CDS	48351581	48351802	.	+	.	gene_id "ENSG00000102910"; transcript_id "G3226.9";
chr16	PacBio	transcript	48244300	48353208	.	+	.	gene_id "ENSG00000102910"; transcript_id "G3226.10";
chr16	PacBio	exon	48244300	48244621	.	+	.	gene_id "ENSG00000102910"; transcript_id "G3226.10";
chr16	PacBio	exon	48252131	48252365	.	+	.	gene_id "ENSG00000102910"; transcript_id "G3226.10";
chr16	PacBio	exon	48256610	48256741	.	+	.	gene_id "ENSG00000102910"; transcript_id "G3226.10";
chr16	PacBio	exon	48258618	48258740	.	+	.	gene_id "ENSG00000102910"; transcript_id "G3226.10";
chr16	PacBio	exon	48261424	48261587	.	+	.	gene_id "ENSG00000102910"; transcript_id "G3226.10";
chr16	PacBio	exon	48262778	48262872	.	+	.	gene_id "ENSG00000102910"; transcript_id "G3226.10";
chr16	PacBio	exon	48270016	48270274	.	+	.	gene_id "ENSG00000102910"; transcript_id "G3226.10";
chr16	PacBio	exon	48277338	48277479	.	+	.	gene_id "ENSG00000102910"; transcript_id "G3226.10";
chr16	PacBio	exon	48296015	48296165	.	+	.	gene_id "ENSG00000102910"; transcript_id "G3226.10";
chr16	PacBio	exon	48299662	48299788	.	+	.	gene_id "ENSG00000102910"; transcript_id "G3226.10";
chr16	PacBio	exon	48303172	48303305	.	+	.	gene_id "ENSG00000102910"; transcript_id "G3226.10";
chr16	PacBio	exon	48334216	48334358	.	+	.	gene_id "ENSG00000102910"; transcript_id "G3226.10";
chr16	PacBio	exon	48347507	48347714	.	+	.	gene_id "ENSG00000102910"; transcript_id "G3226.10";
chr16	PacBio	exon	48348100	48348290	.	+	.	gene_id "ENSG00000102910"; transcript_id "G3226.10";
chr16	PacBio	exon	48351581	48353208	.	+	.	gene_id "ENSG00000102910"; transcript_id "G3226.10";
chr16	PacBio	CDS	48244389	48244621	.	+	.	gene_id "ENSG00000102910"; transcript_id "G3226.10";
chr16	PacBio	CDS	48252131	48252365	.	+	.	gene_id "ENSG00000102910"; transcript_id "G3226.10";
chr16	PacBio	CDS	48256610	48256741	.	+	.	gene_id "ENSG00000102910"; transcript_id "G3226.10";
chr16	PacBio	CDS	48258618	48258740	.	+	.	gene_id "ENSG00000102910"; transcript_id "G3226.10";
chr16	PacBio	CDS	48261424	48261587	.	+	.	gene_id "ENSG00000102910"; transcript_id "G3226.10";
chr16	PacBio	CDS	48262778	48262872	.	+	.	gene_id "ENSG00000102910"; transcript_id "G3226.10";
chr16	PacBio	CDS	48270016	48270274	.	+	.	gene_id "ENSG00000102910"; transcript_id "G3226.10";
chr16	PacBio	CDS	48277338	48277479	.	+	.	gene_id "ENSG00000102910"; transcript_id "G3226.10";
chr16	PacBio	CDS	48296015	48296165	.	+	.	gene_id "ENSG00000102910"; transcript_id "G3226.10";
chr16	PacBio	CDS	48299662	48299788	.	+	.	gene_id "ENSG00000102910"; transcript_id "G3226.10";
chr16	PacBio	CDS	48303172	48303305	.	+	.	gene_id "ENSG00000102910"; transcript_id "G3226.10";
chr16	PacBio	CDS	48334216	48334358	.	+	.	gene_id "ENSG00000102910"; transcript_id "G3226.10";
chr16	PacBio	CDS	48347507	48347714	.	+	.	gene_id "ENSG00000102910"; transcript_id "G3226.10";
chr16	PacBio	CDS	48348100	48348290	.	+	.	gene_id "ENSG00000102910"; transcript_id "G3226.10";
chr16	PacBio	CDS	48351581	48351802	.	+	.	gene_id "ENSG00000102910"; transcript_id "G3226.10";
chr16	PacBio	transcript	48244300	48353496	.	+	.	gene_id "ENSG00000102910"; transcript_id "G3226.11";
chr16	PacBio	exon	48244300	48244621	.	+	.	gene_id "ENSG00000102910"; transcript_id "G3226.11";
chr16	PacBio	exon	48252131	48252365	.	+	.	gene_id "ENSG00000102910"; transcript_id "G3226.11";
chr16	PacBio	exon	48258618	48258740	.	+	.	gene_id "ENSG00000102910"; transcript_id "G3226.11";
chr16	PacBio	exon	48261424	48261587	.	+	.	gene_id "ENSG00000102910"; transcript_id "G3226.11";
chr16	PacBio	exon	48262778	48262872	.	+	.	gene_id "ENSG00000102910"; transcript_id "G3226.11";
chr16	PacBio	exon	48270016	48270274	.	+	.	gene_id "ENSG00000102910"; transcript_id "G3226.11";
chr16	PacBio	exon	48277338	48277479	.	+	.	gene_id "ENSG00000102910"; transcript_id "G3226.11";
chr16	PacBio	exon	48296015	48296165	.	+	.	gene_id "ENSG00000102910"; transcript_id "G3226.11";
chr16	PacBio	exon	48299662	48299788	.	+	.	gene_id "ENSG00000102910"; transcript_id "G3226.11";
chr16	PacBio	exon	48303172	48303305	.	+	.	gene_id "ENSG00000102910"; transcript_id "G3226.11";
chr16	PacBio	exon	48334216	48334358	.	+	.	gene_id "ENSG00000102910"; transcript_id "G3226.11";
chr16	PacBio	exon	48347507	48347714	.	+	.	gene_id "ENSG00000102910"; transcript_id "G3226.11";
chr16	PacBio	exon	48348100	48348290	.	+	.	gene_id "ENSG00000102910"; transcript_id "G3226.11";
chr16	PacBio	exon	48351581	48353496	.	+	.	gene_id "ENSG00000102910"; transcript_id "G3226.11";
chr16	PacBio	CDS	48244389	48244621	.	+	.	gene_id "ENSG00000102910"; transcript_id "G3226.11";
chr16	PacBio	CDS	48252131	48252365	.	+	.	gene_id "ENSG00000102910"; transcript_id "G3226.11";
chr16	PacBio	CDS	48258618	48258740	.	+	.	gene_id "ENSG00000102910"; transcript_id "G3226.11";
chr16	PacBio	CDS	48261424	48261587	.	+	.	gene_id "ENSG00000102910"; transcript_id "G3226.11";
chr16	PacBio	CDS	48262778	48262872	.	+	.	gene_id "ENSG00000102910"; transcript_id "G3226.11";
chr16	PacBio	CDS	48270016	48270274	.	+	.	gene_id "ENSG00000102910"; transcript_id "G3226.11";
chr16	PacBio	CDS	48277338	48277479	.	+	.	gene_id "ENSG00000102910"; transcript_id "G3226.11";
chr16	PacBio	CDS	48296015	48296165	.	+	.	gene_id "ENSG00000102910"; transcript_id "G3226.11";
chr16	PacBio	CDS	48299662	48299788	.	+	.	gene_id "ENSG00000102910"; transcript_id "G3226.11";
chr16	PacBio	CDS	48303172	48303305	.	+	.	gene_id "ENSG00000102910"; transcript_id "G3226.11";
chr16	PacBio	CDS	48334216	48334358	.	+	.	gene_id "ENSG00000102910"; transcript_id "G3226.11";
chr16	PacBio	CDS	48347507	48347714	.	+	.	gene_id "ENSG00000102910"; transcript_id "G3226.11";
chr16	PacBio	CDS	48348100	48348290	.	+	.	gene_id "ENSG00000102910"; transcript_id "G3226.11";
chr16	PacBio	CDS	48351581	48351802	.	+	.	gene_id "ENSG00000102910"; transcript_id "G3226.11";
chr16	PacBio	transcript	48244301	48348009	.	+	.	gene_id "ENSG00000102910"; transcript_id "G3226.12";
chr16	PacBio	exon	48244301	48244621	.	+	.	gene_id "ENSG00000102910"; transcript_id "G3226.12";
chr16	PacBio	exon	48252131	48252365	.	+	.	gene_id "ENSG00000102910"; transcript_id "G3226.12";
chr16	PacBio	exon	48256610	48256741	.	+	.	gene_id "ENSG00000102910"; transcript_id "G3226.12";
chr16	PacBio	exon	48258618	48258740	.	+	.	gene_id "ENSG00000102910"; transcript_id "G3226.12";
chr16	PacBio	exon	48261424	48261587	.	+	.	gene_id "ENSG00000102910"; transcript_id "G3226.12";
chr16	PacBio	exon	48262778	48262872	.	+	.	gene_id "ENSG00000102910"; transcript_id "G3226.12";
chr16	PacBio	exon	48270016	48270274	.	+	.	gene_id "ENSG00000102910"; transcript_id "G3226.12";
chr16	PacBio	exon	48277338	48277479	.	+	.	gene_id "ENSG00000102910"; transcript_id "G3226.12";
chr16	PacBio	exon	48296015	48296165	.	+	.	gene_id "ENSG00000102910"; transcript_id "G3226.12";
chr16	PacBio	exon	48299662	48299788	.	+	.	gene_id "ENSG00000102910"; transcript_id "G3226.12";
chr16	PacBio	exon	48303172	48303305	.	+	.	gene_id "ENSG00000102910"; transcript_id "G3226.12";
chr16	PacBio	exon	48334216	48334358	.	+	.	gene_id "ENSG00000102910"; transcript_id "G3226.12";
chr16	PacBio	exon	48347507	48348009	.	+	.	gene_id "ENSG00000102910"; transcript_id "G3226.12";
chr16	PacBio	CDS	48244389	48244621	.	+	.	gene_id "ENSG00000102910"; transcript_id "G3226.12";
chr16	PacBio	CDS	48252131	48252365	.	+	.	gene_id "ENSG00000102910"; transcript_id "G3226.12";
chr16	PacBio	CDS	48256610	48256741	.	+	.	gene_id "ENSG00000102910"; transcript_id "G3226.12";
chr16	PacBio	CDS	48258618	48258740	.	+	.	gene_id "ENSG00000102910"; transcript_id "G3226.12";
chr16	PacBio	CDS	48261424	48261587	.	+	.	gene_id "ENSG00000102910"; transcript_id "G3226.12";
chr16	PacBio	CDS	48262778	48262872	.	+	.	gene_id "ENSG00000102910"; transcript_id "G3226.12";
chr16	PacBio	CDS	48270016	48270274	.	+	.	gene_id "ENSG00000102910"; transcript_id "G3226.12";
chr16	PacBio	CDS	48277338	48277479	.	+	.	gene_id "ENSG00000102910"; transcript_id "G3226.12";
chr16	PacBio	CDS	48296015	48296165	.	+	.	gene_id "ENSG00000102910"; transcript_id "G3226.12";
chr16	PacBio	CDS	48299662	48299788	.	+	.	gene_id "ENSG00000102910"; transcript_id "G3226.12";
chr16	PacBio	CDS	48303172	48303305	.	+	.	gene_id "ENSG00000102910"; transcript_id "G3226.12";
chr16	PacBio	CDS	48334216	48334358	.	+	.	gene_id "ENSG00000102910"; transcript_id "G3226.12";
chr16	PacBio	CDS	48347507	48347746	.	+	.	gene_id "ENSG00000102910"; transcript_id "G3226.12";
chr16	PacBio	transcript	48244307	48351832	.	+	.	gene_id "ENSG00000102910"; transcript_id "G3226.13";
chr16	PacBio	exon	48244307	48244621	.	+	.	gene_id "ENSG00000102910"; transcript_id "G3226.13";
chr16	PacBio	exon	48252131	48252365	.	+	.	gene_id "ENSG00000102910"; transcript_id "G3226.13";
chr16	PacBio	exon	48256610	48256741	.	+	.	gene_id "ENSG00000102910"; transcript_id "G3226.13";
chr16	PacBio	exon	48258618	48258740	.	+	.	gene_id "ENSG00000102910"; transcript_id "G3226.13";
chr16	PacBio	exon	48261424	48261587	.	+	.	gene_id "ENSG00000102910"; transcript_id "G3226.13";
chr16	PacBio	exon	48262778	48262872	.	+	.	gene_id "ENSG00000102910"; transcript_id "G3226.13";
chr16	PacBio	exon	48270016	48270274	.	+	.	gene_id "ENSG00000102910"; transcript_id "G3226.13";
chr16	PacBio	exon	48277338	48277479	.	+	.	gene_id "ENSG00000102910"; transcript_id "G3226.13";
chr16	PacBio	exon	48296015	48296165	.	+	.	gene_id "ENSG00000102910"; transcript_id "G3226.13";
chr16	PacBio	exon	48299662	48299788	.	+	.	gene_id "ENSG00000102910"; transcript_id "G3226.13";
chr16	PacBio	exon	48303172	48303305	.	+	.	gene_id "ENSG00000102910"; transcript_id "G3226.13";
chr16	PacBio	exon	48334216	48334358	.	+	.	gene_id "ENSG00000102910"; transcript_id "G3226.13";
chr16	PacBio	exon	48347507	48347714	.	+	.	gene_id "ENSG00000102910"; transcript_id "G3226.13";
chr16	PacBio	exon	48348100	48348290	.	+	.	gene_id "ENSG00000102910"; transcript_id "G3226.13";
chr16	PacBio	exon	48351581	48351832	.	+	.	gene_id "ENSG00000102910"; transcript_id "G3226.13";
chr16	PacBio	CDS	48244389	48244621	.	+	.	gene_id "ENSG00000102910"; transcript_id "G3226.13";
chr16	PacBio	CDS	48252131	48252365	.	+	.	gene_id "ENSG00000102910"; transcript_id "G3226.13";
chr16	PacBio	CDS	48256610	48256741	.	+	.	gene_id "ENSG00000102910"; transcript_id "G3226.13";
chr16	PacBio	CDS	48258618	48258740	.	+	.	gene_id "ENSG00000102910"; transcript_id "G3226.13";
chr16	PacBio	CDS	48261424	48261587	.	+	.	gene_id "ENSG00000102910"; transcript_id "G3226.13";
chr16	PacBio	CDS	48262778	48262872	.	+	.	gene_id "ENSG00000102910"; transcript_id "G3226.13";
chr16	PacBio	CDS	48270016	48270274	.	+	.	gene_id "ENSG00000102910"; transcript_id "G3226.13";
chr16	PacBio	CDS	48277338	48277479	.	+	.	gene_id "ENSG00000102910"; transcript_id "G3226.13";
chr16	PacBio	CDS	48296015	48296165	.	+	.	gene_id "ENSG00000102910"; transcript_id "G3226.13";
chr16	PacBio	CDS	48299662	48299788	.	+	.	gene_id "ENSG00000102910"; transcript_id "G3226.13";
chr16	PacBio	CDS	48303172	48303305	.	+	.	gene_id "ENSG00000102910"; transcript_id "G3226.13";
chr16	PacBio	CDS	48334216	48334358	.	+	.	gene_id "ENSG00000102910"; transcript_id "G3226.13";
chr16	PacBio	CDS	48347507	48347714	.	+	.	gene_id "ENSG00000102910"; transcript_id "G3226.13";
chr16	PacBio	CDS	48348100	48348290	.	+	.	gene_id "ENSG00000102910"; transcript_id "G3226.13";
chr16	PacBio	CDS	48351581	48351802	.	+	.	gene_id "ENSG00000102910"; transcript_id "G3226.13";
chr16	PacBio	transcript	48244311	48271717	.	+	.	gene_id "ENSG00000102910"; transcript_id "G3226.14";
chr16	PacBio	exon	48244311	48244621	.	+	.	gene_id "ENSG00000102910"; transcript_id "G3226.14";
chr16	PacBio	exon	48252131	48252370	.	+	.	gene_id "ENSG00000102910"; transcript_id "G3226.14";
chr16	PacBio	exon	48256610	48256741	.	+	.	gene_id "ENSG00000102910"; transcript_id "G3226.14";
chr16	PacBio	exon	48258618	48258740	.	+	.	gene_id "ENSG00000102910"; transcript_id "G3226.14";
chr16	PacBio	exon	48261424	48261587	.	+	.	gene_id "ENSG00000102910"; transcript_id "G3226.14";
chr16	PacBio	exon	48262778	48262872	.	+	.	gene_id "ENSG00000102910"; transcript_id "G3226.14";
chr16	PacBio	exon	48270016	48271717	.	+	.	gene_id "ENSG00000102910"; transcript_id "G3226.14";
chr16	PacBio	CDS	48258654	48258740	.	+	.	gene_id "ENSG00000102910"; transcript_id "G3226.14";
chr16	PacBio	CDS	48261424	48261587	.	+	.	gene_id "ENSG00000102910"; transcript_id "G3226.14";
chr16	PacBio	CDS	48262778	48262872	.	+	.	gene_id "ENSG00000102910"; transcript_id "G3226.14";
chr16	PacBio	CDS	48270016	48270278	.	+	.	gene_id "ENSG00000102910"; transcript_id "G3226.14";
chr16	PacBio	transcript	48244313	48352312	.	+	.	gene_id "ENSG00000102910"; transcript_id "G3226.15";
chr16	PacBio	exon	48244313	48244621	.	+	.	gene_id "ENSG00000102910"; transcript_id "G3226.15";
chr16	PacBio	exon	48252131	48252365	.	+	.	gene_id "ENSG00000102910"; transcript_id "G3226.15";
chr16	PacBio	exon	48256610	48256741	.	+	.	gene_id "ENSG00000102910"; transcript_id "G3226.15";
chr16	PacBio	exon	48258618	48258740	.	+	.	gene_id "ENSG00000102910"; transcript_id "G3226.15";
chr16	PacBio	exon	48261424	48261587	.	+	.	gene_id "ENSG00000102910"; transcript_id "G3226.15";
chr16	PacBio	exon	48262778	48262872	.	+	.	gene_id "ENSG00000102910"; transcript_id "G3226.15";
chr16	PacBio	exon	48270016	48270274	.	+	.	gene_id "ENSG00000102910"; transcript_id "G3226.15";
chr16	PacBio	exon	48277338	48277479	.	+	.	gene_id "ENSG00000102910"; transcript_id "G3226.15";
chr16	PacBio	exon	48296015	48296165	.	+	.	gene_id "ENSG00000102910"; transcript_id "G3226.15";
chr16	PacBio	exon	48299662	48299788	.	+	.	gene_id "ENSG00000102910"; transcript_id "G3226.15";
chr16	PacBio	exon	48303172	48303305	.	+	.	gene_id "ENSG00000102910"; transcript_id "G3226.15";
chr16	PacBio	exon	48334216	48334358	.	+	.	gene_id "ENSG00000102910"; transcript_id "G3226.15";
chr16	PacBio	exon	48347507	48347714	.	+	.	gene_id "ENSG00000102910"; transcript_id "G3226.15";
chr16	PacBio	exon	48348100	48348290	.	+	.	gene_id "ENSG00000102910"; transcript_id "G3226.15";
chr16	PacBio	exon	48351581	48352312	.	+	.	gene_id "ENSG00000102910"; transcript_id "G3226.15";
chr16	PacBio	CDS	48244389	48244621	.	+	.	gene_id "ENSG00000102910"; transcript_id "G3226.15";
chr16	PacBio	CDS	48252131	48252365	.	+	.	gene_id "ENSG00000102910"; transcript_id "G3226.15";
chr16	PacBio	CDS	48256610	48256741	.	+	.	gene_id "ENSG00000102910"; transcript_id "G3226.15";
chr16	PacBio	CDS	48258618	48258740	.	+	.	gene_id "ENSG00000102910"; transcript_id "G3226.15";
chr16	PacBio	CDS	48261424	48261587	.	+	.	gene_id "ENSG00000102910"; transcript_id "G3226.15";
chr16	PacBio	CDS	48262778	48262872	.	+	.	gene_id "ENSG00000102910"; transcript_id "G3226.15";
chr16	PacBio	CDS	48270016	48270274	.	+	.	gene_id "ENSG00000102910"; transcript_id "G3226.15";
chr16	PacBio	CDS	48277338	48277479	.	+	.	gene_id "ENSG00000102910"; transcript_id "G3226.15";
chr16	PacBio	CDS	48296015	48296165	.	+	.	gene_id "ENSG00000102910"; transcript_id "G3226.15";
chr16	PacBio	CDS	48299662	48299788	.	+	.	gene_id "ENSG00000102910"; transcript_id "G3226.15";
chr16	PacBio	CDS	48303172	48303305	.	+	.	gene_id "ENSG00000102910"; transcript_id "G3226.15";
chr16	PacBio	CDS	48334216	48334358	.	+	.	gene_id "ENSG00000102910"; transcript_id "G3226.15";
chr16	PacBio	CDS	48347507	48347714	.	+	.	gene_id "ENSG00000102910"; transcript_id "G3226.15";
chr16	PacBio	CDS	48348100	48348290	.	+	.	gene_id "ENSG00000102910"; transcript_id "G3226.15";
chr16	PacBio	CDS	48351581	48351802	.	+	.	gene_id "ENSG00000102910"; transcript_id "G3226.15";
chr16	PacBio	transcript	48360537	48385479	.	-	.	gene_id "ENSG00000196470"; transcript_id "G3227.1";
chr16	PacBio	exon	48360537	48362430	.	-	.	gene_id "ENSG00000196470"; transcript_id "G3227.1";
chr16	PacBio	exon	48385204	48385479	.	-	.	gene_id "ENSG00000196470"; transcript_id "G3227.1";
chr16	PacBio	CDS	48361580	48362428	.	-	.	gene_id "ENSG00000196470"; transcript_id "G3227.1";
chr16	PacBio	transcript	48360538	48365887	.	-	.	gene_id "ENSG00000196470"; transcript_id "G3227.2";
chr16	PacBio	exon	48360538	48362430	.	-	.	gene_id "ENSG00000196470"; transcript_id "G3227.2";
chr16	PacBio	exon	48365387	48365887	.	-	.	gene_id "ENSG00000196470"; transcript_id "G3227.2";
chr16	PacBio	CDS	48361580	48362430	.	-	.	gene_id "ENSG00000196470"; transcript_id "G3227.2";
chr16	PacBio	CDS	48365387	48365477	.	-	.	gene_id "ENSG00000196470"; transcript_id "G3227.2";
chr16	PacBio	transcript	48360742	48385490	.	-	.	gene_id "ENSG00000196470"; transcript_id "G3227.3";
chr16	PacBio	exon	48360742	48362430	.	-	.	gene_id "ENSG00000196470"; transcript_id "G3227.3";
chr16	PacBio	exon	48385204	48385490	.	-	.	gene_id "ENSG00000196470"; transcript_id "G3227.3";
chr16	PacBio	CDS	48361580	48362428	.	-	.	gene_id "ENSG00000196470"; transcript_id "G3227.3";
chr16	PacBio	transcript	48361057	48365887	.	-	.	gene_id "ENSG00000196470"; transcript_id "G3227.4";
chr16	PacBio	exon	48361057	48362430	.	-	.	gene_id "ENSG00000196470"; transcript_id "G3227.4";
chr16	PacBio	exon	48365387	48365887	.	-	.	gene_id "ENSG00000196470"; transcript_id "G3227.4";
chr16	PacBio	CDS	48361580	48362430	.	-	.	gene_id "ENSG00000196470"; transcript_id "G3227.4";
chr16	PacBio	CDS	48365387	48365477	.	-	.	gene_id "ENSG00000196470"; transcript_id "G3227.4";
chr16	PacBio	transcript	48538730	48541943	.	-	.	gene_id "ENSG00000102921"; transcript_id "G3228.1";
chr16	PacBio	exon	48538730	48541943	.	-	.	gene_id "ENSG00000102921"; transcript_id "G3228.1";
chr16	PacBio	CDS	48541026	48541400	.	-	.	gene_id "ENSG00000102921"; transcript_id "G3228.1";
chr16	PacBio	transcript	48542491	48610225	.	-	.	gene_id "ENSG00000102921"; transcript_id "G3229.1";
chr16	PacBio	exon	48542491	48543261	.	-	.	gene_id "ENSG00000102921"; transcript_id "G3229.1";
chr16	PacBio	exon	48546147	48546254	.	-	.	gene_id "ENSG00000102921"; transcript_id "G3229.1";
chr16	PacBio	exon	48548007	48548114	.	-	.	gene_id "ENSG00000102921"; transcript_id "G3229.1";
chr16	PacBio	exon	48553539	48553669	.	-	.	gene_id "ENSG00000102921"; transcript_id "G3229.1";
chr16	PacBio	exon	48560754	48562444	.	-	.	gene_id "ENSG00000102921"; transcript_id "G3229.1";
chr16	PacBio	exon	48609775	48610225	.	-	.	gene_id "ENSG00000102921"; transcript_id "G3229.1";
chr16	PacBio	CDS	48548098	48548114	.	-	.	gene_id "ENSG00000102921"; transcript_id "G3229.1";
chr16	PacBio	CDS	48553539	48553669	.	-	.	gene_id "ENSG00000102921"; transcript_id "G3229.1";
chr16	PacBio	CDS	48560754	48562444	.	-	.	gene_id "ENSG00000102921"; transcript_id "G3229.1";
chr16	PacBio	CDS	48609775	48609972	.	-	.	gene_id "ENSG00000102921"; transcript_id "G3229.1";
chr16	PacBio	transcript	48542492	48610010	.	-	.	gene_id "ENSG00000102921"; transcript_id "G3229.2";
chr16	PacBio	exon	48542492	48543261	.	-	.	gene_id "ENSG00000102921"; transcript_id "G3229.2";
chr16	PacBio	exon	48546147	48546254	.	-	.	gene_id "ENSG00000102921"; transcript_id "G3229.2";
chr16	PacBio	exon	48548007	48548114	.	-	.	gene_id "ENSG00000102921"; transcript_id "G3229.2";
chr16	PacBio	exon	48551386	48551482	.	-	.	gene_id "ENSG00000102921"; transcript_id "G3229.2";
chr16	PacBio	exon	48553539	48553669	.	-	.	gene_id "ENSG00000102921"; transcript_id "G3229.2";
chr16	PacBio	exon	48560754	48562444	.	-	.	gene_id "ENSG00000102921"; transcript_id "G3229.2";
chr16	PacBio	exon	48608803	48609043	.	-	.	gene_id "ENSG00000102921"; transcript_id "G3229.2";
chr16	PacBio	exon	48609775	48610010	.	-	.	gene_id "ENSG00000102921"; transcript_id "G3229.2";
chr16	PacBio	CDS	48542904	48543261	.	-	.	gene_id "ENSG00000102921"; transcript_id "G3229.2";
chr16	PacBio	CDS	48546147	48546254	.	-	.	gene_id "ENSG00000102921"; transcript_id "G3229.2";
chr16	PacBio	CDS	48548007	48548114	.	-	.	gene_id "ENSG00000102921"; transcript_id "G3229.2";
chr16	PacBio	CDS	48551386	48551482	.	-	.	gene_id "ENSG00000102921"; transcript_id "G3229.2";
chr16	PacBio	CDS	48553539	48553669	.	-	.	gene_id "ENSG00000102921"; transcript_id "G3229.2";
chr16	PacBio	CDS	48560754	48562444	.	-	.	gene_id "ENSG00000102921"; transcript_id "G3229.2";
chr16	PacBio	CDS	48608803	48608817	.	-	.	gene_id "ENSG00000102921"; transcript_id "G3229.2";
chr16	PacBio	transcript	48542492	48610217	.	-	.	gene_id "ENSG00000102921"; transcript_id "G3229.3";
chr16	PacBio	exon	48542492	48543261	.	-	.	gene_id "ENSG00000102921"; transcript_id "G3229.3";
chr16	PacBio	exon	48546147	48546254	.	-	.	gene_id "ENSG00000102921"; transcript_id "G3229.3";
chr16	PacBio	exon	48548007	48548114	.	-	.	gene_id "ENSG00000102921"; transcript_id "G3229.3";
chr16	PacBio	exon	48551386	48551482	.	-	.	gene_id "ENSG00000102921"; transcript_id "G3229.3";
chr16	PacBio	exon	48553539	48553669	.	-	.	gene_id "ENSG00000102921"; transcript_id "G3229.3";
chr16	PacBio	exon	48560754	48562444	.	-	.	gene_id "ENSG00000102921"; transcript_id "G3229.3";
chr16	PacBio	exon	48609775	48610217	.	-	.	gene_id "ENSG00000102921"; transcript_id "G3229.3";
chr16	PacBio	CDS	48542904	48543261	.	-	.	gene_id "ENSG00000102921"; transcript_id "G3229.3";
chr16	PacBio	CDS	48546147	48546254	.	-	.	gene_id "ENSG00000102921"; transcript_id "G3229.3";
chr16	PacBio	CDS	48548007	48548114	.	-	.	gene_id "ENSG00000102921"; transcript_id "G3229.3";
chr16	PacBio	CDS	48551386	48551482	.	-	.	gene_id "ENSG00000102921"; transcript_id "G3229.3";
chr16	PacBio	CDS	48553539	48553669	.	-	.	gene_id "ENSG00000102921"; transcript_id "G3229.3";
chr16	PacBio	CDS	48560754	48562444	.	-	.	gene_id "ENSG00000102921"; transcript_id "G3229.3";
chr16	PacBio	CDS	48609775	48609972	.	-	.	gene_id "ENSG00000102921"; transcript_id "G3229.3";
chr16	PacBio	transcript	48561490	48610212	.	-	.	gene_id "ENSG00000102921"; transcript_id "G3229.4";
chr16	PacBio	exon	48561490	48562444	.	-	.	gene_id "ENSG00000102921"; transcript_id "G3229.4";
chr16	PacBio	exon	48609775	48610212	.	-	.	gene_id "ENSG00000102921"; transcript_id "G3229.4";
chr16	PacBio	CDS	48561491	48562444	.	-	.	gene_id "ENSG00000102921"; transcript_id "G3229.4";
chr16	PacBio	CDS	48609775	48609972	.	-	.	gene_id "ENSG00000102921"; transcript_id "G3229.4";
chr16	PacBio	transcript	50025208	50037087	.	+	.	gene_id "ENSG00000205423"; transcript_id "G3230.1";
chr16	PacBio	exon	50025208	50025340	.	+	.	gene_id "ENSG00000205423"; transcript_id "G3230.1";
chr16	PacBio	exon	50025651	50025701	.	+	.	gene_id "ENSG00000205423"; transcript_id "G3230.1";
chr16	PacBio	exon	50026396	50026467	.	+	.	gene_id "ENSG00000205423"; transcript_id "G3230.1";
chr16	PacBio	exon	50029725	50029798	.	+	.	gene_id "ENSG00000205423"; transcript_id "G3230.1";
chr16	PacBio	exon	50033397	50033506	.	+	.	gene_id "ENSG00000205423"; transcript_id "G3230.1";
chr16	PacBio	exon	50034102	50034156	.	+	.	gene_id "ENSG00000205423"; transcript_id "G3230.1";
chr16	PacBio	exon	50035417	50037087	.	+	.	gene_id "ENSG00000205423"; transcript_id "G3230.1";
chr16	PacBio	CDS	50025316	50025340	.	+	.	gene_id "ENSG00000205423"; transcript_id "G3230.1";
chr16	PacBio	CDS	50025651	50025701	.	+	.	gene_id "ENSG00000205423"; transcript_id "G3230.1";
chr16	PacBio	CDS	50026396	50026467	.	+	.	gene_id "ENSG00000205423"; transcript_id "G3230.1";
chr16	PacBio	CDS	50029725	50029798	.	+	.	gene_id "ENSG00000205423"; transcript_id "G3230.1";
chr16	PacBio	CDS	50033397	50033506	.	+	.	gene_id "ENSG00000205423"; transcript_id "G3230.1";
chr16	PacBio	CDS	50034102	50034156	.	+	.	gene_id "ENSG00000205423"; transcript_id "G3230.1";
chr16	PacBio	CDS	50035417	50035458	.	+	.	gene_id "ENSG00000205423"; transcript_id "G3230.1";
chr16	PacBio	transcript	50025225	50037079	.	+	.	gene_id "ENSG00000205423"; transcript_id "G3230.3";
chr16	PacBio	exon	50025225	50026467	.	+	.	gene_id "ENSG00000205423"; transcript_id "G3230.3";
chr16	PacBio	exon	50029725	50029798	.	+	.	gene_id "ENSG00000205423"; transcript_id "G3230.3";
chr16	PacBio	exon	50033397	50033506	.	+	.	gene_id "ENSG00000205423"; transcript_id "G3230.3";
chr16	PacBio	exon	50034102	50034156	.	+	.	gene_id "ENSG00000205423"; transcript_id "G3230.3";
chr16	PacBio	exon	50035417	50037079	.	+	.	gene_id "ENSG00000205423"; transcript_id "G3230.3";
chr16	PacBio	transcript	50025225	50037086	.	+	.	gene_id "ENSG00000205423"; transcript_id "G3230.2";
chr16	PacBio	exon	50025225	50025340	.	+	.	gene_id "ENSG00000205423"; transcript_id "G3230.2";
chr16	PacBio	exon	50026396	50026467	.	+	.	gene_id "ENSG00000205423"; transcript_id "G3230.2";
chr16	PacBio	exon	50029725	50029798	.	+	.	gene_id "ENSG00000205423"; transcript_id "G3230.2";
chr16	PacBio	exon	50033397	50033506	.	+	.	gene_id "ENSG00000205423"; transcript_id "G3230.2";
chr16	PacBio	exon	50034102	50034156	.	+	.	gene_id "ENSG00000205423"; transcript_id "G3230.2";
chr16	PacBio	exon	50035417	50037086	.	+	.	gene_id "ENSG00000205423"; transcript_id "G3230.2";
chr16	PacBio	CDS	50025316	50025340	.	+	.	gene_id "ENSG00000205423"; transcript_id "G3230.2";
chr16	PacBio	CDS	50026396	50026467	.	+	.	gene_id "ENSG00000205423"; transcript_id "G3230.2";
chr16	PacBio	CDS	50029725	50029798	.	+	.	gene_id "ENSG00000205423"; transcript_id "G3230.2";
chr16	PacBio	CDS	50033397	50033506	.	+	.	gene_id "ENSG00000205423"; transcript_id "G3230.2";
chr16	PacBio	CDS	50034102	50034156	.	+	.	gene_id "ENSG00000205423"; transcript_id "G3230.2";
chr16	PacBio	CDS	50035417	50035458	.	+	.	gene_id "ENSG00000205423"; transcript_id "G3230.2";
chr16	PacBio	transcript	50025231	50037085	.	+	.	gene_id "ENSG00000205423"; transcript_id "G3230.4";
chr16	PacBio	exon	50025231	50025340	.	+	.	gene_id "ENSG00000205423"; transcript_id "G3230.4";
chr16	PacBio	exon	50025651	50025701	.	+	.	gene_id "ENSG00000205423"; transcript_id "G3230.4";
chr16	PacBio	exon	50026396	50026467	.	+	.	gene_id "ENSG00000205423"; transcript_id "G3230.4";
chr16	PacBio	exon	50026699	50026876	.	+	.	gene_id "ENSG00000205423"; transcript_id "G3230.4";
chr16	PacBio	exon	50029725	50029798	.	+	.	gene_id "ENSG00000205423"; transcript_id "G3230.4";
chr16	PacBio	exon	50033397	50033506	.	+	.	gene_id "ENSG00000205423"; transcript_id "G3230.4";
chr16	PacBio	exon	50034102	50034156	.	+	.	gene_id "ENSG00000205423"; transcript_id "G3230.4";
chr16	PacBio	exon	50035417	50037085	.	+	.	gene_id "ENSG00000205423"; transcript_id "G3230.4";
chr16	PacBio	transcript	50025251	50037073	.	+	.	gene_id "ENSG00000205423"; transcript_id "G3230.5";
chr16	PacBio	exon	50025251	50025340	.	+	.	gene_id "ENSG00000205423"; transcript_id "G3230.5";
chr16	PacBio	exon	50026396	50026467	.	+	.	gene_id "ENSG00000205423"; transcript_id "G3230.5";
chr16	PacBio	exon	50026699	50026876	.	+	.	gene_id "ENSG00000205423"; transcript_id "G3230.5";
chr16	PacBio	exon	50029725	50029798	.	+	.	gene_id "ENSG00000205423"; transcript_id "G3230.5";
chr16	PacBio	exon	50033397	50033506	.	+	.	gene_id "ENSG00000205423"; transcript_id "G3230.5";
chr16	PacBio	exon	50034102	50034156	.	+	.	gene_id "ENSG00000205423"; transcript_id "G3230.5";
chr16	PacBio	exon	50035417	50037073	.	+	.	gene_id "ENSG00000205423"; transcript_id "G3230.5";
chr16	PacBio	transcript	50065965	50105462	.	+	.	gene_id "ENSG00000155393"; transcript_id "G3231.2";
chr16	PacBio	exon	50065965	50066269	.	+	.	gene_id "ENSG00000155393"; transcript_id "G3231.2";
chr16	PacBio	exon	50066367	50066539	.	+	.	gene_id "ENSG00000155393"; transcript_id "G3231.2";
chr16	PacBio	exon	50068780	50068867	.	+	.	gene_id "ENSG00000155393"; transcript_id "G3231.2";
chr16	PacBio	exon	50070178	50070290	.	+	.	gene_id "ENSG00000155393"; transcript_id "G3231.2";
chr16	PacBio	exon	50072605	50072714	.	+	.	gene_id "ENSG00000155393"; transcript_id "G3231.2";
chr16	PacBio	exon	50075571	50075711	.	+	.	gene_id "ENSG00000155393"; transcript_id "G3231.2";
chr16	PacBio	exon	50078741	50079018	.	+	.	gene_id "ENSG00000155393"; transcript_id "G3231.2";
chr16	PacBio	exon	50083937	50084027	.	+	.	gene_id "ENSG00000155393"; transcript_id "G3231.2";
chr16	PacBio	exon	50084134	50084291	.	+	.	gene_id "ENSG00000155393"; transcript_id "G3231.2";
chr16	PacBio	exon	50084569	50084651	.	+	.	gene_id "ENSG00000155393"; transcript_id "G3231.2";
chr16	PacBio	exon	50086215	50086351	.	+	.	gene_id "ENSG00000155393"; transcript_id "G3231.2";
chr16	PacBio	exon	50094705	50094793	.	+	.	gene_id "ENSG00000155393"; transcript_id "G3231.2";
chr16	PacBio	exon	50100230	50100373	.	+	.	gene_id "ENSG00000155393"; transcript_id "G3231.2";
chr16	PacBio	exon	50102259	50102435	.	+	.	gene_id "ENSG00000155393"; transcript_id "G3231.2";
chr16	PacBio	exon	50104939	50105462	.	+	.	gene_id "ENSG00000155393"; transcript_id "G3231.2";
chr16	PacBio	CDS	50066132	50066269	.	+	.	gene_id "ENSG00000155393"; transcript_id "G3231.2";
chr16	PacBio	CDS	50066367	50066539	.	+	.	gene_id "ENSG00000155393"; transcript_id "G3231.2";
chr16	PacBio	CDS	50068780	50068867	.	+	.	gene_id "ENSG00000155393"; transcript_id "G3231.2";
chr16	PacBio	CDS	50070178	50070290	.	+	.	gene_id "ENSG00000155393"; transcript_id "G3231.2";
chr16	PacBio	CDS	50072605	50072714	.	+	.	gene_id "ENSG00000155393"; transcript_id "G3231.2";
chr16	PacBio	CDS	50075571	50075711	.	+	.	gene_id "ENSG00000155393"; transcript_id "G3231.2";
chr16	PacBio	CDS	50078741	50079018	.	+	.	gene_id "ENSG00000155393"; transcript_id "G3231.2";
chr16	PacBio	CDS	50083937	50084027	.	+	.	gene_id "ENSG00000155393"; transcript_id "G3231.2";
chr16	PacBio	CDS	50084134	50084291	.	+	.	gene_id "ENSG00000155393"; transcript_id "G3231.2";
chr16	PacBio	CDS	50084569	50084651	.	+	.	gene_id "ENSG00000155393"; transcript_id "G3231.2";
chr16	PacBio	CDS	50086215	50086351	.	+	.	gene_id "ENSG00000155393"; transcript_id "G3231.2";
chr16	PacBio	CDS	50094705	50094793	.	+	.	gene_id "ENSG00000155393"; transcript_id "G3231.2";
chr16	PacBio	CDS	50100230	50100373	.	+	.	gene_id "ENSG00000155393"; transcript_id "G3231.2";
chr16	PacBio	CDS	50102259	50102435	.	+	.	gene_id "ENSG00000155393"; transcript_id "G3231.2";
chr16	PacBio	CDS	50104939	50105061	.	+	.	gene_id "ENSG00000155393"; transcript_id "G3231.2";
chr16	PacBio	transcript	50065996	50105462	.	+	.	gene_id "ENSG00000155393"; transcript_id "G3231.3";
chr16	PacBio	exon	50065996	50066269	.	+	.	gene_id "ENSG00000155393"; transcript_id "G3231.3";
chr16	PacBio	exon	50066367	50066539	.	+	.	gene_id "ENSG00000155393"; transcript_id "G3231.3";
chr16	PacBio	exon	50068780	50068867	.	+	.	gene_id "ENSG00000155393"; transcript_id "G3231.3";
chr16	PacBio	exon	50070178	50070290	.	+	.	gene_id "ENSG00000155393"; transcript_id "G3231.3";
chr16	PacBio	exon	50072605	50072714	.	+	.	gene_id "ENSG00000155393"; transcript_id "G3231.3";
chr16	PacBio	exon	50075571	50075711	.	+	.	gene_id "ENSG00000155393"; transcript_id "G3231.3";
chr16	PacBio	exon	50078741	50079018	.	+	.	gene_id "ENSG00000155393"; transcript_id "G3231.3";
chr16	PacBio	exon	50083937	50084027	.	+	.	gene_id "ENSG00000155393"; transcript_id "G3231.3";
chr16	PacBio	exon	50084134	50084291	.	+	.	gene_id "ENSG00000155393"; transcript_id "G3231.3";
chr16	PacBio	exon	50084569	50084651	.	+	.	gene_id "ENSG00000155393"; transcript_id "G3231.3";
chr16	PacBio	exon	50086215	50086351	.	+	.	gene_id "ENSG00000155393"; transcript_id "G3231.3";
chr16	PacBio	exon	50094705	50094793	.	+	.	gene_id "ENSG00000155393"; transcript_id "G3231.3";
chr16	PacBio	exon	50100230	50100373	.	+	.	gene_id "ENSG00000155393"; transcript_id "G3231.3";
chr16	PacBio	exon	50102259	50102435	.	+	.	gene_id "ENSG00000155393"; transcript_id "G3231.3";
chr16	PacBio	exon	50104417	50105462	.	+	.	gene_id "ENSG00000155393"; transcript_id "G3231.3";
chr16	PacBio	CDS	50066132	50066269	.	+	.	gene_id "ENSG00000155393"; transcript_id "G3231.3";
chr16	PacBio	CDS	50066367	50066539	.	+	.	gene_id "ENSG00000155393"; transcript_id "G3231.3";
chr16	PacBio	CDS	50068780	50068867	.	+	.	gene_id "ENSG00000155393"; transcript_id "G3231.3";
chr16	PacBio	CDS	50070178	50070290	.	+	.	gene_id "ENSG00000155393"; transcript_id "G3231.3";
chr16	PacBio	CDS	50072605	50072714	.	+	.	gene_id "ENSG00000155393"; transcript_id "G3231.3";
chr16	PacBio	CDS	50075571	50075711	.	+	.	gene_id "ENSG00000155393"; transcript_id "G3231.3";
chr16	PacBio	CDS	50078741	50079018	.	+	.	gene_id "ENSG00000155393"; transcript_id "G3231.3";
chr16	PacBio	CDS	50083937	50084027	.	+	.	gene_id "ENSG00000155393"; transcript_id "G3231.3";
chr16	PacBio	CDS	50084134	50084291	.	+	.	gene_id "ENSG00000155393"; transcript_id "G3231.3";
chr16	PacBio	CDS	50084569	50084651	.	+	.	gene_id "ENSG00000155393"; transcript_id "G3231.3";
chr16	PacBio	CDS	50086215	50086351	.	+	.	gene_id "ENSG00000155393"; transcript_id "G3231.3";
chr16	PacBio	CDS	50094705	50094793	.	+	.	gene_id "ENSG00000155393"; transcript_id "G3231.3";
chr16	PacBio	CDS	50100230	50100373	.	+	.	gene_id "ENSG00000155393"; transcript_id "G3231.3";
chr16	PacBio	CDS	50102259	50102435	.	+	.	gene_id "ENSG00000155393"; transcript_id "G3231.3";
chr16	PacBio	CDS	50104417	50104530	.	+	.	gene_id "ENSG00000155393"; transcript_id "G3231.3";
chr16	PacBio	transcript	50065996	50106384	.	+	.	gene_id "ENSG00000155393"; transcript_id "G3231.4";
chr16	PacBio	exon	50065996	50066269	.	+	.	gene_id "ENSG00000155393"; transcript_id "G3231.4";
chr16	PacBio	exon	50066367	50066539	.	+	.	gene_id "ENSG00000155393"; transcript_id "G3231.4";
chr16	PacBio	exon	50068780	50068867	.	+	.	gene_id "ENSG00000155393"; transcript_id "G3231.4";
chr16	PacBio	exon	50070178	50070290	.	+	.	gene_id "ENSG00000155393"; transcript_id "G3231.4";
chr16	PacBio	exon	50072605	50072714	.	+	.	gene_id "ENSG00000155393"; transcript_id "G3231.4";
chr16	PacBio	exon	50075571	50075711	.	+	.	gene_id "ENSG00000155393"; transcript_id "G3231.4";
chr16	PacBio	exon	50078741	50079018	.	+	.	gene_id "ENSG00000155393"; transcript_id "G3231.4";
chr16	PacBio	exon	50083937	50084027	.	+	.	gene_id "ENSG00000155393"; transcript_id "G3231.4";
chr16	PacBio	exon	50084134	50084291	.	+	.	gene_id "ENSG00000155393"; transcript_id "G3231.4";
chr16	PacBio	exon	50084569	50084651	.	+	.	gene_id "ENSG00000155393"; transcript_id "G3231.4";
chr16	PacBio	exon	50086215	50086351	.	+	.	gene_id "ENSG00000155393"; transcript_id "G3231.4";
chr16	PacBio	exon	50094705	50094793	.	+	.	gene_id "ENSG00000155393"; transcript_id "G3231.4";
chr16	PacBio	exon	50100230	50100373	.	+	.	gene_id "ENSG00000155393"; transcript_id "G3231.4";
chr16	PacBio	exon	50102259	50102435	.	+	.	gene_id "ENSG00000155393"; transcript_id "G3231.4";
chr16	PacBio	exon	50104939	50106384	.	+	.	gene_id "ENSG00000155393"; transcript_id "G3231.4";
chr16	PacBio	CDS	50066132	50066269	.	+	.	gene_id "ENSG00000155393"; transcript_id "G3231.4";
chr16	PacBio	CDS	50066367	50066539	.	+	.	gene_id "ENSG00000155393"; transcript_id "G3231.4";
chr16	PacBio	CDS	50068780	50068867	.	+	.	gene_id "ENSG00000155393"; transcript_id "G3231.4";
chr16	PacBio	CDS	50070178	50070290	.	+	.	gene_id "ENSG00000155393"; transcript_id "G3231.4";
chr16	PacBio	CDS	50072605	50072714	.	+	.	gene_id "ENSG00000155393"; transcript_id "G3231.4";
chr16	PacBio	CDS	50075571	50075711	.	+	.	gene_id "ENSG00000155393"; transcript_id "G3231.4";
chr16	PacBio	CDS	50078741	50079018	.	+	.	gene_id "ENSG00000155393"; transcript_id "G3231.4";
chr16	PacBio	CDS	50083937	50084027	.	+	.	gene_id "ENSG00000155393"; transcript_id "G3231.4";
chr16	PacBio	CDS	50084134	50084291	.	+	.	gene_id "ENSG00000155393"; transcript_id "G3231.4";
chr16	PacBio	CDS	50084569	50084651	.	+	.	gene_id "ENSG00000155393"; transcript_id "G3231.4";
chr16	PacBio	CDS	50086215	50086351	.	+	.	gene_id "ENSG00000155393"; transcript_id "G3231.4";
chr16	PacBio	CDS	50094705	50094793	.	+	.	gene_id "ENSG00000155393"; transcript_id "G3231.4";
chr16	PacBio	CDS	50100230	50100373	.	+	.	gene_id "ENSG00000155393"; transcript_id "G3231.4";
chr16	PacBio	CDS	50102259	50102435	.	+	.	gene_id "ENSG00000155393"; transcript_id "G3231.4";
chr16	PacBio	CDS	50104939	50105061	.	+	.	gene_id "ENSG00000155393"; transcript_id "G3231.4";
chr16	PacBio	transcript	50152915	50229497	.	+	.	gene_id "ENSG00000121274"; transcript_id "G3232.1";
chr16	PacBio	exon	50152915	50153032	.	+	.	gene_id "ENSG00000121274"; transcript_id "G3232.1";
chr16	PacBio	exon	50153747	50154259	.	+	.	gene_id "ENSG00000121274"; transcript_id "G3232.1";
chr16	PacBio	exon	50211323	50211446	.	+	.	gene_id "ENSG00000121274"; transcript_id "G3232.1";
chr16	PacBio	exon	50214221	50214267	.	+	.	gene_id "ENSG00000121274"; transcript_id "G3232.1";
chr16	PacBio	exon	50216075	50216195	.	+	.	gene_id "ENSG00000121274"; transcript_id "G3232.1";
chr16	PacBio	exon	50217556	50217663	.	+	.	gene_id "ENSG00000121274"; transcript_id "G3232.1";
chr16	PacBio	exon	50222306	50222434	.	+	.	gene_id "ENSG00000121274"; transcript_id "G3232.1";
chr16	PacBio	exon	50223174	50223387	.	+	.	gene_id "ENSG00000121274"; transcript_id "G3232.1";
chr16	PacBio	exon	50224657	50224783	.	+	.	gene_id "ENSG00000121274"; transcript_id "G3232.1";
chr16	PacBio	exon	50224891	50224994	.	+	.	gene_id "ENSG00000121274"; transcript_id "G3232.1";
chr16	PacBio	exon	50225098	50225285	.	+	.	gene_id "ENSG00000121274"; transcript_id "G3232.1";
chr16	PacBio	exon	50227839	50228003	.	+	.	gene_id "ENSG00000121274"; transcript_id "G3232.1";
chr16	PacBio	exon	50229152	50229497	.	+	.	gene_id "ENSG00000121274"; transcript_id "G3232.1";
chr16	PacBio	CDS	50152953	50153032	.	+	.	gene_id "ENSG00000121274"; transcript_id "G3232.1";
chr16	PacBio	CDS	50153747	50154259	.	+	.	gene_id "ENSG00000121274"; transcript_id "G3232.1";
chr16	PacBio	CDS	50211323	50211446	.	+	.	gene_id "ENSG00000121274"; transcript_id "G3232.1";
chr16	PacBio	CDS	50214221	50214267	.	+	.	gene_id "ENSG00000121274"; transcript_id "G3232.1";
chr16	PacBio	CDS	50216075	50216195	.	+	.	gene_id "ENSG00000121274"; transcript_id "G3232.1";
chr16	PacBio	CDS	50217556	50217663	.	+	.	gene_id "ENSG00000121274"; transcript_id "G3232.1";
chr16	PacBio	CDS	50222306	50222434	.	+	.	gene_id "ENSG00000121274"; transcript_id "G3232.1";
chr16	PacBio	CDS	50223174	50223387	.	+	.	gene_id "ENSG00000121274"; transcript_id "G3232.1";
chr16	PacBio	CDS	50224657	50224783	.	+	.	gene_id "ENSG00000121274"; transcript_id "G3232.1";
chr16	PacBio	CDS	50224891	50224994	.	+	.	gene_id "ENSG00000121274"; transcript_id "G3232.1";
chr16	PacBio	CDS	50225098	50225285	.	+	.	gene_id "ENSG00000121274"; transcript_id "G3232.1";
chr16	PacBio	CDS	50227839	50228003	.	+	.	gene_id "ENSG00000121274"; transcript_id "G3232.1";
chr16	PacBio	CDS	50229152	50229328	.	+	.	gene_id "ENSG00000121274"; transcript_id "G3232.1";
chr16	PacBio	transcript	50152915	50230120	.	+	.	gene_id "ENSG00000121274"; transcript_id "G3232.2";
chr16	PacBio	exon	50152915	50153032	.	+	.	gene_id "ENSG00000121274"; transcript_id "G3232.2";
chr16	PacBio	exon	50153747	50154259	.	+	.	gene_id "ENSG00000121274"; transcript_id "G3232.2";
chr16	PacBio	exon	50211323	50211446	.	+	.	gene_id "ENSG00000121274"; transcript_id "G3232.2";
chr16	PacBio	exon	50214221	50214267	.	+	.	gene_id "ENSG00000121274"; transcript_id "G3232.2";
chr16	PacBio	exon	50216075	50216195	.	+	.	gene_id "ENSG00000121274"; transcript_id "G3232.2";
chr16	PacBio	exon	50217556	50217663	.	+	.	gene_id "ENSG00000121274"; transcript_id "G3232.2";
chr16	PacBio	exon	50222306	50222434	.	+	.	gene_id "ENSG00000121274"; transcript_id "G3232.2";
chr16	PacBio	exon	50223174	50223387	.	+	.	gene_id "ENSG00000121274"; transcript_id "G3232.2";
chr16	PacBio	exon	50224657	50224783	.	+	.	gene_id "ENSG00000121274"; transcript_id "G3232.2";
chr16	PacBio	exon	50224891	50224994	.	+	.	gene_id "ENSG00000121274"; transcript_id "G3232.2";
chr16	PacBio	exon	50225098	50225285	.	+	.	gene_id "ENSG00000121274"; transcript_id "G3232.2";
chr16	PacBio	exon	50227839	50228003	.	+	.	gene_id "ENSG00000121274"; transcript_id "G3232.2";
chr16	PacBio	exon	50229152	50230120	.	+	.	gene_id "ENSG00000121274"; transcript_id "G3232.2";
chr16	PacBio	CDS	50152953	50153032	.	+	.	gene_id "ENSG00000121274"; transcript_id "G3232.2";
chr16	PacBio	CDS	50153747	50154259	.	+	.	gene_id "ENSG00000121274"; transcript_id "G3232.2";
chr16	PacBio	CDS	50211323	50211446	.	+	.	gene_id "ENSG00000121274"; transcript_id "G3232.2";
chr16	PacBio	CDS	50214221	50214267	.	+	.	gene_id "ENSG00000121274"; transcript_id "G3232.2";
chr16	PacBio	CDS	50216075	50216195	.	+	.	gene_id "ENSG00000121274"; transcript_id "G3232.2";
chr16	PacBio	CDS	50217556	50217663	.	+	.	gene_id "ENSG00000121274"; transcript_id "G3232.2";
chr16	PacBio	CDS	50222306	50222434	.	+	.	gene_id "ENSG00000121274"; transcript_id "G3232.2";
chr16	PacBio	CDS	50223174	50223387	.	+	.	gene_id "ENSG00000121274"; transcript_id "G3232.2";
chr16	PacBio	CDS	50224657	50224783	.	+	.	gene_id "ENSG00000121274"; transcript_id "G3232.2";
chr16	PacBio	CDS	50224891	50224994	.	+	.	gene_id "ENSG00000121274"; transcript_id "G3232.2";
chr16	PacBio	CDS	50225098	50225285	.	+	.	gene_id "ENSG00000121274"; transcript_id "G3232.2";
chr16	PacBio	CDS	50227839	50228003	.	+	.	gene_id "ENSG00000121274"; transcript_id "G3232.2";
chr16	PacBio	CDS	50229152	50229328	.	+	.	gene_id "ENSG00000121274"; transcript_id "G3232.2";
chr16	PacBio	transcript	50229444	50231830	.	+	.	gene_id "ENSG00000121274"; transcript_id "G3232.3";
chr16	PacBio	exon	50229444	50231830	.	+	.	gene_id "ENSG00000121274"; transcript_id "G3232.3";
chr16	PacBio	transcript	50266540	50318132	.	+	.	gene_id "ENSG00000121281"; transcript_id "G3233.1";
chr16	PacBio	exon	50266540	50266680	.	+	.	gene_id "ENSG00000121281"; transcript_id "G3233.1";
chr16	PacBio	exon	50287912	50288350	.	+	.	gene_id "ENSG00000121281"; transcript_id "G3233.1";
chr16	PacBio	exon	50290457	50290660	.	+	.	gene_id "ENSG00000121281"; transcript_id "G3233.1";
chr16	PacBio	exon	50291736	50291897	.	+	.	gene_id "ENSG00000121281"; transcript_id "G3233.1";
chr16	PacBio	exon	50292676	50292825	.	+	.	gene_id "ENSG00000121281"; transcript_id "G3233.1";
chr16	PacBio	exon	50293354	50293502	.	+	.	gene_id "ENSG00000121281"; transcript_id "G3233.1";
chr16	PacBio	exon	50294640	50294751	.	+	.	gene_id "ENSG00000121281"; transcript_id "G3233.1";
chr16	PacBio	exon	50298904	50299031	.	+	.	gene_id "ENSG00000121281"; transcript_id "G3233.1";
chr16	PacBio	exon	50300715	50300873	.	+	.	gene_id "ENSG00000121281"; transcript_id "G3233.1";
chr16	PacBio	exon	50301082	50301214	.	+	.	gene_id "ENSG00000121281"; transcript_id "G3233.1";
chr16	PacBio	exon	50304360	50304551	.	+	.	gene_id "ENSG00000121281"; transcript_id "G3233.1";
chr16	PacBio	exon	50304925	50304959	.	+	.	gene_id "ENSG00000121281"; transcript_id "G3233.1";
chr16	PacBio	exon	50305503	50305586	.	+	.	gene_id "ENSG00000121281"; transcript_id "G3233.1";
chr16	PacBio	exon	50305777	50305849	.	+	.	gene_id "ENSG00000121281"; transcript_id "G3233.1";
chr16	PacBio	exon	50307050	50307147	.	+	.	gene_id "ENSG00000121281"; transcript_id "G3233.1";
chr16	PacBio	exon	50308327	50308411	.	+	.	gene_id "ENSG00000121281"; transcript_id "G3233.1";
chr16	PacBio	exon	50308667	50308792	.	+	.	gene_id "ENSG00000121281"; transcript_id "G3233.1";
chr16	PacBio	exon	50309548	50309646	.	+	.	gene_id "ENSG00000121281"; transcript_id "G3233.1";
chr16	PacBio	exon	50310687	50310880	.	+	.	gene_id "ENSG00000121281"; transcript_id "G3233.1";
chr16	PacBio	exon	50311693	50311786	.	+	.	gene_id "ENSG00000121281"; transcript_id "G3233.1";
chr16	PacBio	exon	50312036	50312191	.	+	.	gene_id "ENSG00000121281"; transcript_id "G3233.1";
chr16	PacBio	exon	50312890	50313036	.	+	.	gene_id "ENSG00000121281"; transcript_id "G3233.1";
chr16	PacBio	exon	50313958	50314062	.	+	.	gene_id "ENSG00000121281"; transcript_id "G3233.1";
chr16	PacBio	exon	50314292	50314406	.	+	.	gene_id "ENSG00000121281"; transcript_id "G3233.1";
chr16	PacBio	exon	50315014	50315138	.	+	.	gene_id "ENSG00000121281"; transcript_id "G3233.1";
chr16	PacBio	exon	50315359	50318132	.	+	.	gene_id "ENSG00000121281"; transcript_id "G3233.1";
chr16	PacBio	CDS	50288180	50288350	.	+	.	gene_id "ENSG00000121281"; transcript_id "G3233.1";
chr16	PacBio	CDS	50290457	50290660	.	+	.	gene_id "ENSG00000121281"; transcript_id "G3233.1";
chr16	PacBio	CDS	50291736	50291897	.	+	.	gene_id "ENSG00000121281"; transcript_id "G3233.1";
chr16	PacBio	CDS	50292676	50292825	.	+	.	gene_id "ENSG00000121281"; transcript_id "G3233.1";
chr16	PacBio	CDS	50293354	50293502	.	+	.	gene_id "ENSG00000121281"; transcript_id "G3233.1";
chr16	PacBio	CDS	50294640	50294751	.	+	.	gene_id "ENSG00000121281"; transcript_id "G3233.1";
chr16	PacBio	CDS	50298904	50299031	.	+	.	gene_id "ENSG00000121281"; transcript_id "G3233.1";
chr16	PacBio	CDS	50300715	50300873	.	+	.	gene_id "ENSG00000121281"; transcript_id "G3233.1";
chr16	PacBio	CDS	50301082	50301214	.	+	.	gene_id "ENSG00000121281"; transcript_id "G3233.1";
chr16	PacBio	CDS	50304360	50304551	.	+	.	gene_id "ENSG00000121281"; transcript_id "G3233.1";
chr16	PacBio	CDS	50304925	50304959	.	+	.	gene_id "ENSG00000121281"; transcript_id "G3233.1";
chr16	PacBio	CDS	50305503	50305586	.	+	.	gene_id "ENSG00000121281"; transcript_id "G3233.1";
chr16	PacBio	CDS	50305777	50305849	.	+	.	gene_id "ENSG00000121281"; transcript_id "G3233.1";
chr16	PacBio	CDS	50307050	50307147	.	+	.	gene_id "ENSG00000121281"; transcript_id "G3233.1";
chr16	PacBio	CDS	50308327	50308411	.	+	.	gene_id "ENSG00000121281"; transcript_id "G3233.1";
chr16	PacBio	CDS	50308667	50308792	.	+	.	gene_id "ENSG00000121281"; transcript_id "G3233.1";
chr16	PacBio	CDS	50309548	50309646	.	+	.	gene_id "ENSG00000121281"; transcript_id "G3233.1";
chr16	PacBio	CDS	50310687	50310880	.	+	.	gene_id "ENSG00000121281"; transcript_id "G3233.1";
chr16	PacBio	CDS	50311693	50311786	.	+	.	gene_id "ENSG00000121281"; transcript_id "G3233.1";
chr16	PacBio	CDS	50312036	50312191	.	+	.	gene_id "ENSG00000121281"; transcript_id "G3233.1";
chr16	PacBio	CDS	50312890	50313036	.	+	.	gene_id "ENSG00000121281"; transcript_id "G3233.1";
chr16	PacBio	CDS	50313958	50314062	.	+	.	gene_id "ENSG00000121281"; transcript_id "G3233.1";
chr16	PacBio	CDS	50314292	50314406	.	+	.	gene_id "ENSG00000121281"; transcript_id "G3233.1";
chr16	PacBio	CDS	50315014	50315138	.	+	.	gene_id "ENSG00000121281"; transcript_id "G3233.1";
chr16	PacBio	CDS	50315359	50315505	.	+	.	gene_id "ENSG00000121281"; transcript_id "G3233.1";
chr16	PacBio	transcript	50266551	50317617	.	+	.	gene_id "ENSG00000121281"; transcript_id "G3233.2";
chr16	PacBio	exon	50266551	50266680	.	+	.	gene_id "ENSG00000121281"; transcript_id "G3233.2";
chr16	PacBio	exon	50287912	50288350	.	+	.	gene_id "ENSG00000121281"; transcript_id "G3233.2";
chr16	PacBio	exon	50290457	50290660	.	+	.	gene_id "ENSG00000121281"; transcript_id "G3233.2";
chr16	PacBio	exon	50291736	50291897	.	+	.	gene_id "ENSG00000121281"; transcript_id "G3233.2";
chr16	PacBio	exon	50292676	50292825	.	+	.	gene_id "ENSG00000121281"; transcript_id "G3233.2";
chr16	PacBio	exon	50293354	50293502	.	+	.	gene_id "ENSG00000121281"; transcript_id "G3233.2";
chr16	PacBio	exon	50294640	50294751	.	+	.	gene_id "ENSG00000121281"; transcript_id "G3233.2";
chr16	PacBio	exon	50298904	50299031	.	+	.	gene_id "ENSG00000121281"; transcript_id "G3233.2";
chr16	PacBio	exon	50300715	50300873	.	+	.	gene_id "ENSG00000121281"; transcript_id "G3233.2";
chr16	PacBio	exon	50301082	50301214	.	+	.	gene_id "ENSG00000121281"; transcript_id "G3233.2";
chr16	PacBio	exon	50304360	50304551	.	+	.	gene_id "ENSG00000121281"; transcript_id "G3233.2";
chr16	PacBio	exon	50304925	50304959	.	+	.	gene_id "ENSG00000121281"; transcript_id "G3233.2";
chr16	PacBio	exon	50305503	50305586	.	+	.	gene_id "ENSG00000121281"; transcript_id "G3233.2";
chr16	PacBio	exon	50305777	50305849	.	+	.	gene_id "ENSG00000121281"; transcript_id "G3233.2";
chr16	PacBio	exon	50307050	50307147	.	+	.	gene_id "ENSG00000121281"; transcript_id "G3233.2";
chr16	PacBio	exon	50308327	50308411	.	+	.	gene_id "ENSG00000121281"; transcript_id "G3233.2";
chr16	PacBio	exon	50308667	50308792	.	+	.	gene_id "ENSG00000121281"; transcript_id "G3233.2";
chr16	PacBio	exon	50309548	50309646	.	+	.	gene_id "ENSG00000121281"; transcript_id "G3233.2";
chr16	PacBio	exon	50310687	50310880	.	+	.	gene_id "ENSG00000121281"; transcript_id "G3233.2";
chr16	PacBio	exon	50311693	50311786	.	+	.	gene_id "ENSG00000121281"; transcript_id "G3233.2";
chr16	PacBio	exon	50312036	50312191	.	+	.	gene_id "ENSG00000121281"; transcript_id "G3233.2";
chr16	PacBio	exon	50312890	50313036	.	+	.	gene_id "ENSG00000121281"; transcript_id "G3233.2";
chr16	PacBio	exon	50313958	50314062	.	+	.	gene_id "ENSG00000121281"; transcript_id "G3233.2";
chr16	PacBio	exon	50314292	50314406	.	+	.	gene_id "ENSG00000121281"; transcript_id "G3233.2";
chr16	PacBio	exon	50315014	50315138	.	+	.	gene_id "ENSG00000121281"; transcript_id "G3233.2";
chr16	PacBio	exon	50315359	50317617	.	+	.	gene_id "ENSG00000121281"; transcript_id "G3233.2";
chr16	PacBio	CDS	50288180	50288350	.	+	.	gene_id "ENSG00000121281"; transcript_id "G3233.2";
chr16	PacBio	CDS	50290457	50290660	.	+	.	gene_id "ENSG00000121281"; transcript_id "G3233.2";
chr16	PacBio	CDS	50291736	50291897	.	+	.	gene_id "ENSG00000121281"; transcript_id "G3233.2";
chr16	PacBio	CDS	50292676	50292825	.	+	.	gene_id "ENSG00000121281"; transcript_id "G3233.2";
chr16	PacBio	CDS	50293354	50293502	.	+	.	gene_id "ENSG00000121281"; transcript_id "G3233.2";
chr16	PacBio	CDS	50294640	50294751	.	+	.	gene_id "ENSG00000121281"; transcript_id "G3233.2";
chr16	PacBio	CDS	50298904	50299031	.	+	.	gene_id "ENSG00000121281"; transcript_id "G3233.2";
chr16	PacBio	CDS	50300715	50300873	.	+	.	gene_id "ENSG00000121281"; transcript_id "G3233.2";
chr16	PacBio	CDS	50301082	50301214	.	+	.	gene_id "ENSG00000121281"; transcript_id "G3233.2";
chr16	PacBio	CDS	50304360	50304551	.	+	.	gene_id "ENSG00000121281"; transcript_id "G3233.2";
chr16	PacBio	CDS	50304925	50304959	.	+	.	gene_id "ENSG00000121281"; transcript_id "G3233.2";
chr16	PacBio	CDS	50305503	50305586	.	+	.	gene_id "ENSG00000121281"; transcript_id "G3233.2";
chr16	PacBio	CDS	50305777	50305849	.	+	.	gene_id "ENSG00000121281"; transcript_id "G3233.2";
chr16	PacBio	CDS	50307050	50307147	.	+	.	gene_id "ENSG00000121281"; transcript_id "G3233.2";
chr16	PacBio	CDS	50308327	50308411	.	+	.	gene_id "ENSG00000121281"; transcript_id "G3233.2";
chr16	PacBio	CDS	50308667	50308792	.	+	.	gene_id "ENSG00000121281"; transcript_id "G3233.2";
chr16	PacBio	CDS	50309548	50309646	.	+	.	gene_id "ENSG00000121281"; transcript_id "G3233.2";
chr16	PacBio	CDS	50310687	50310880	.	+	.	gene_id "ENSG00000121281"; transcript_id "G3233.2";
chr16	PacBio	CDS	50311693	50311786	.	+	.	gene_id "ENSG00000121281"; transcript_id "G3233.2";
chr16	PacBio	CDS	50312036	50312191	.	+	.	gene_id "ENSG00000121281"; transcript_id "G3233.2";
chr16	PacBio	CDS	50312890	50313036	.	+	.	gene_id "ENSG00000121281"; transcript_id "G3233.2";
chr16	PacBio	CDS	50313958	50314062	.	+	.	gene_id "ENSG00000121281"; transcript_id "G3233.2";
chr16	PacBio	CDS	50314292	50314406	.	+	.	gene_id "ENSG00000121281"; transcript_id "G3233.2";
chr16	PacBio	CDS	50315014	50315138	.	+	.	gene_id "ENSG00000121281"; transcript_id "G3233.2";
chr16	PacBio	CDS	50315359	50315505	.	+	.	gene_id "ENSG00000121281"; transcript_id "G3233.2";
chr16	PacBio	transcript	50274131	50318132	.	+	.	gene_id "ENSG00000121281"; transcript_id "G3233.3";
chr16	PacBio	exon	50274131	50274198	.	+	.	gene_id "ENSG00000121281"; transcript_id "G3233.3";
chr16	PacBio	exon	50287912	50288350	.	+	.	gene_id "ENSG00000121281"; transcript_id "G3233.3";
chr16	PacBio	exon	50290457	50290660	.	+	.	gene_id "ENSG00000121281"; transcript_id "G3233.3";
chr16	PacBio	exon	50291736	50291897	.	+	.	gene_id "ENSG00000121281"; transcript_id "G3233.3";
chr16	PacBio	exon	50292676	50292825	.	+	.	gene_id "ENSG00000121281"; transcript_id "G3233.3";
chr16	PacBio	exon	50293354	50293502	.	+	.	gene_id "ENSG00000121281"; transcript_id "G3233.3";
chr16	PacBio	exon	50294640	50294751	.	+	.	gene_id "ENSG00000121281"; transcript_id "G3233.3";
chr16	PacBio	exon	50298904	50299031	.	+	.	gene_id "ENSG00000121281"; transcript_id "G3233.3";
chr16	PacBio	exon	50300715	50300873	.	+	.	gene_id "ENSG00000121281"; transcript_id "G3233.3";
chr16	PacBio	exon	50301082	50301214	.	+	.	gene_id "ENSG00000121281"; transcript_id "G3233.3";
chr16	PacBio	exon	50304360	50304551	.	+	.	gene_id "ENSG00000121281"; transcript_id "G3233.3";
chr16	PacBio	exon	50304925	50304959	.	+	.	gene_id "ENSG00000121281"; transcript_id "G3233.3";
chr16	PacBio	exon	50305503	50305586	.	+	.	gene_id "ENSG00000121281"; transcript_id "G3233.3";
chr16	PacBio	exon	50305777	50305849	.	+	.	gene_id "ENSG00000121281"; transcript_id "G3233.3";
chr16	PacBio	exon	50307050	50307147	.	+	.	gene_id "ENSG00000121281"; transcript_id "G3233.3";
chr16	PacBio	exon	50308327	50308411	.	+	.	gene_id "ENSG00000121281"; transcript_id "G3233.3";
chr16	PacBio	exon	50308667	50308792	.	+	.	gene_id "ENSG00000121281"; transcript_id "G3233.3";
chr16	PacBio	exon	50309548	50309646	.	+	.	gene_id "ENSG00000121281"; transcript_id "G3233.3";
chr16	PacBio	exon	50310687	50310880	.	+	.	gene_id "ENSG00000121281"; transcript_id "G3233.3";
chr16	PacBio	exon	50311693	50311786	.	+	.	gene_id "ENSG00000121281"; transcript_id "G3233.3";
chr16	PacBio	exon	50312036	50312191	.	+	.	gene_id "ENSG00000121281"; transcript_id "G3233.3";
chr16	PacBio	exon	50312890	50313036	.	+	.	gene_id "ENSG00000121281"; transcript_id "G3233.3";
chr16	PacBio	exon	50313958	50314062	.	+	.	gene_id "ENSG00000121281"; transcript_id "G3233.3";
chr16	PacBio	exon	50314292	50314406	.	+	.	gene_id "ENSG00000121281"; transcript_id "G3233.3";
chr16	PacBio	exon	50315014	50315138	.	+	.	gene_id "ENSG00000121281"; transcript_id "G3233.3";
chr16	PacBio	exon	50315359	50318132	.	+	.	gene_id "ENSG00000121281"; transcript_id "G3233.3";
chr16	PacBio	CDS	50288180	50288350	.	+	.	gene_id "ENSG00000121281"; transcript_id "G3233.3";
chr16	PacBio	CDS	50290457	50290660	.	+	.	gene_id "ENSG00000121281"; transcript_id "G3233.3";
chr16	PacBio	CDS	50291736	50291897	.	+	.	gene_id "ENSG00000121281"; transcript_id "G3233.3";
chr16	PacBio	CDS	50292676	50292825	.	+	.	gene_id "ENSG00000121281"; transcript_id "G3233.3";
chr16	PacBio	CDS	50293354	50293502	.	+	.	gene_id "ENSG00000121281"; transcript_id "G3233.3";
chr16	PacBio	CDS	50294640	50294751	.	+	.	gene_id "ENSG00000121281"; transcript_id "G3233.3";
chr16	PacBio	CDS	50298904	50299031	.	+	.	gene_id "ENSG00000121281"; transcript_id "G3233.3";
chr16	PacBio	CDS	50300715	50300873	.	+	.	gene_id "ENSG00000121281"; transcript_id "G3233.3";
chr16	PacBio	CDS	50301082	50301214	.	+	.	gene_id "ENSG00000121281"; transcript_id "G3233.3";
chr16	PacBio	CDS	50304360	50304551	.	+	.	gene_id "ENSG00000121281"; transcript_id "G3233.3";
chr16	PacBio	CDS	50304925	50304959	.	+	.	gene_id "ENSG00000121281"; transcript_id "G3233.3";
chr16	PacBio	CDS	50305503	50305586	.	+	.	gene_id "ENSG00000121281"; transcript_id "G3233.3";
chr16	PacBio	CDS	50305777	50305849	.	+	.	gene_id "ENSG00000121281"; transcript_id "G3233.3";
chr16	PacBio	CDS	50307050	50307147	.	+	.	gene_id "ENSG00000121281"; transcript_id "G3233.3";
chr16	PacBio	CDS	50308327	50308411	.	+	.	gene_id "ENSG00000121281"; transcript_id "G3233.3";
chr16	PacBio	CDS	50308667	50308792	.	+	.	gene_id "ENSG00000121281"; transcript_id "G3233.3";
chr16	PacBio	CDS	50309548	50309646	.	+	.	gene_id "ENSG00000121281"; transcript_id "G3233.3";
chr16	PacBio	CDS	50310687	50310880	.	+	.	gene_id "ENSG00000121281"; transcript_id "G3233.3";
chr16	PacBio	CDS	50311693	50311786	.	+	.	gene_id "ENSG00000121281"; transcript_id "G3233.3";
chr16	PacBio	CDS	50312036	50312191	.	+	.	gene_id "ENSG00000121281"; transcript_id "G3233.3";
chr16	PacBio	CDS	50312890	50313036	.	+	.	gene_id "ENSG00000121281"; transcript_id "G3233.3";
chr16	PacBio	CDS	50313958	50314062	.	+	.	gene_id "ENSG00000121281"; transcript_id "G3233.3";
chr16	PacBio	CDS	50314292	50314406	.	+	.	gene_id "ENSG00000121281"; transcript_id "G3233.3";
chr16	PacBio	CDS	50315014	50315138	.	+	.	gene_id "ENSG00000121281"; transcript_id "G3233.3";
chr16	PacBio	CDS	50315359	50315505	.	+	.	gene_id "ENSG00000121281"; transcript_id "G3233.3";
chr16	PacBio	transcript	50274148	50316128	.	+	.	gene_id "ENSG00000121281"; transcript_id "G3233.4";
chr16	PacBio	exon	50274148	50274198	.	+	.	gene_id "ENSG00000121281"; transcript_id "G3233.4";
chr16	PacBio	exon	50287912	50288350	.	+	.	gene_id "ENSG00000121281"; transcript_id "G3233.4";
chr16	PacBio	exon	50290457	50290660	.	+	.	gene_id "ENSG00000121281"; transcript_id "G3233.4";
chr16	PacBio	exon	50291736	50291897	.	+	.	gene_id "ENSG00000121281"; transcript_id "G3233.4";
chr16	PacBio	exon	50292676	50292825	.	+	.	gene_id "ENSG00000121281"; transcript_id "G3233.4";
chr16	PacBio	exon	50293354	50293502	.	+	.	gene_id "ENSG00000121281"; transcript_id "G3233.4";
chr16	PacBio	exon	50294640	50294751	.	+	.	gene_id "ENSG00000121281"; transcript_id "G3233.4";
chr16	PacBio	exon	50298904	50299031	.	+	.	gene_id "ENSG00000121281"; transcript_id "G3233.4";
chr16	PacBio	exon	50300715	50300873	.	+	.	gene_id "ENSG00000121281"; transcript_id "G3233.4";
chr16	PacBio	exon	50301082	50301214	.	+	.	gene_id "ENSG00000121281"; transcript_id "G3233.4";
chr16	PacBio	exon	50304360	50304551	.	+	.	gene_id "ENSG00000121281"; transcript_id "G3233.4";
chr16	PacBio	exon	50304925	50304959	.	+	.	gene_id "ENSG00000121281"; transcript_id "G3233.4";
chr16	PacBio	exon	50305503	50305586	.	+	.	gene_id "ENSG00000121281"; transcript_id "G3233.4";
chr16	PacBio	exon	50305777	50305849	.	+	.	gene_id "ENSG00000121281"; transcript_id "G3233.4";
chr16	PacBio	exon	50307050	50307147	.	+	.	gene_id "ENSG00000121281"; transcript_id "G3233.4";
chr16	PacBio	exon	50308327	50308411	.	+	.	gene_id "ENSG00000121281"; transcript_id "G3233.4";
chr16	PacBio	exon	50308667	50308792	.	+	.	gene_id "ENSG00000121281"; transcript_id "G3233.4";
chr16	PacBio	exon	50309548	50309646	.	+	.	gene_id "ENSG00000121281"; transcript_id "G3233.4";
chr16	PacBio	exon	50310687	50310880	.	+	.	gene_id "ENSG00000121281"; transcript_id "G3233.4";
chr16	PacBio	exon	50311693	50311786	.	+	.	gene_id "ENSG00000121281"; transcript_id "G3233.4";
chr16	PacBio	exon	50312036	50312191	.	+	.	gene_id "ENSG00000121281"; transcript_id "G3233.4";
chr16	PacBio	exon	50312890	50313036	.	+	.	gene_id "ENSG00000121281"; transcript_id "G3233.4";
chr16	PacBio	exon	50313958	50314062	.	+	.	gene_id "ENSG00000121281"; transcript_id "G3233.4";
chr16	PacBio	exon	50314292	50314406	.	+	.	gene_id "ENSG00000121281"; transcript_id "G3233.4";
chr16	PacBio	exon	50315014	50315138	.	+	.	gene_id "ENSG00000121281"; transcript_id "G3233.4";
chr16	PacBio	exon	50315359	50316128	.	+	.	gene_id "ENSG00000121281"; transcript_id "G3233.4";
chr16	PacBio	CDS	50288180	50288350	.	+	.	gene_id "ENSG00000121281"; transcript_id "G3233.4";
chr16	PacBio	CDS	50290457	50290660	.	+	.	gene_id "ENSG00000121281"; transcript_id "G3233.4";
chr16	PacBio	CDS	50291736	50291897	.	+	.	gene_id "ENSG00000121281"; transcript_id "G3233.4";
chr16	PacBio	CDS	50292676	50292825	.	+	.	gene_id "ENSG00000121281"; transcript_id "G3233.4";
chr16	PacBio	CDS	50293354	50293502	.	+	.	gene_id "ENSG00000121281"; transcript_id "G3233.4";
chr16	PacBio	CDS	50294640	50294751	.	+	.	gene_id "ENSG00000121281"; transcript_id "G3233.4";
chr16	PacBio	CDS	50298904	50299031	.	+	.	gene_id "ENSG00000121281"; transcript_id "G3233.4";
chr16	PacBio	CDS	50300715	50300873	.	+	.	gene_id "ENSG00000121281"; transcript_id "G3233.4";
chr16	PacBio	CDS	50301082	50301214	.	+	.	gene_id "ENSG00000121281"; transcript_id "G3233.4";
chr16	PacBio	CDS	50304360	50304551	.	+	.	gene_id "ENSG00000121281"; transcript_id "G3233.4";
chr16	PacBio	CDS	50304925	50304959	.	+	.	gene_id "ENSG00000121281"; transcript_id "G3233.4";
chr16	PacBio	CDS	50305503	50305586	.	+	.	gene_id "ENSG00000121281"; transcript_id "G3233.4";
chr16	PacBio	CDS	50305777	50305849	.	+	.	gene_id "ENSG00000121281"; transcript_id "G3233.4";
chr16	PacBio	CDS	50307050	50307147	.	+	.	gene_id "ENSG00000121281"; transcript_id "G3233.4";
chr16	PacBio	CDS	50308327	50308411	.	+	.	gene_id "ENSG00000121281"; transcript_id "G3233.4";
chr16	PacBio	CDS	50308667	50308792	.	+	.	gene_id "ENSG00000121281"; transcript_id "G3233.4";
chr16	PacBio	CDS	50309548	50309646	.	+	.	gene_id "ENSG00000121281"; transcript_id "G3233.4";
chr16	PacBio	CDS	50310687	50310880	.	+	.	gene_id "ENSG00000121281"; transcript_id "G3233.4";
chr16	PacBio	CDS	50311693	50311786	.	+	.	gene_id "ENSG00000121281"; transcript_id "G3233.4";
chr16	PacBio	CDS	50312036	50312191	.	+	.	gene_id "ENSG00000121281"; transcript_id "G3233.4";
chr16	PacBio	CDS	50312890	50313036	.	+	.	gene_id "ENSG00000121281"; transcript_id "G3233.4";
chr16	PacBio	CDS	50313958	50314062	.	+	.	gene_id "ENSG00000121281"; transcript_id "G3233.4";
chr16	PacBio	CDS	50314292	50314406	.	+	.	gene_id "ENSG00000121281"; transcript_id "G3233.4";
chr16	PacBio	CDS	50315014	50315138	.	+	.	gene_id "ENSG00000121281"; transcript_id "G3233.4";
chr16	PacBio	CDS	50315359	50315505	.	+	.	gene_id "ENSG00000121281"; transcript_id "G3233.4";
chr16	PacBio	transcript	50274153	50310534	.	+	.	gene_id "ENSG00000121281"; transcript_id "G3233.5";
chr16	PacBio	exon	50274153	50274198	.	+	.	gene_id "ENSG00000121281"; transcript_id "G3233.5";
chr16	PacBio	exon	50287912	50288350	.	+	.	gene_id "ENSG00000121281"; transcript_id "G3233.5";
chr16	PacBio	exon	50290457	50290660	.	+	.	gene_id "ENSG00000121281"; transcript_id "G3233.5";
chr16	PacBio	exon	50291736	50291897	.	+	.	gene_id "ENSG00000121281"; transcript_id "G3233.5";
chr16	PacBio	exon	50292676	50292825	.	+	.	gene_id "ENSG00000121281"; transcript_id "G3233.5";
chr16	PacBio	exon	50293354	50293502	.	+	.	gene_id "ENSG00000121281"; transcript_id "G3233.5";
chr16	PacBio	exon	50294640	50294751	.	+	.	gene_id "ENSG00000121281"; transcript_id "G3233.5";
chr16	PacBio	exon	50298904	50299031	.	+	.	gene_id "ENSG00000121281"; transcript_id "G3233.5";
chr16	PacBio	exon	50300715	50300873	.	+	.	gene_id "ENSG00000121281"; transcript_id "G3233.5";
chr16	PacBio	exon	50301082	50301214	.	+	.	gene_id "ENSG00000121281"; transcript_id "G3233.5";
chr16	PacBio	exon	50304360	50304551	.	+	.	gene_id "ENSG00000121281"; transcript_id "G3233.5";
chr16	PacBio	exon	50304925	50304959	.	+	.	gene_id "ENSG00000121281"; transcript_id "G3233.5";
chr16	PacBio	exon	50305503	50305586	.	+	.	gene_id "ENSG00000121281"; transcript_id "G3233.5";
chr16	PacBio	exon	50305777	50305849	.	+	.	gene_id "ENSG00000121281"; transcript_id "G3233.5";
chr16	PacBio	exon	50307050	50307147	.	+	.	gene_id "ENSG00000121281"; transcript_id "G3233.5";
chr16	PacBio	exon	50308327	50308411	.	+	.	gene_id "ENSG00000121281"; transcript_id "G3233.5";
chr16	PacBio	exon	50308667	50308792	.	+	.	gene_id "ENSG00000121281"; transcript_id "G3233.5";
chr16	PacBio	exon	50309548	50309646	.	+	.	gene_id "ENSG00000121281"; transcript_id "G3233.5";
chr16	PacBio	exon	50310454	50310534	.	+	.	gene_id "ENSG00000121281"; transcript_id "G3233.5";
chr16	PacBio	CDS	50288180	50288350	.	+	.	gene_id "ENSG00000121281"; transcript_id "G3233.5";
chr16	PacBio	CDS	50290457	50290660	.	+	.	gene_id "ENSG00000121281"; transcript_id "G3233.5";
chr16	PacBio	CDS	50291736	50291897	.	+	.	gene_id "ENSG00000121281"; transcript_id "G3233.5";
chr16	PacBio	CDS	50292676	50292825	.	+	.	gene_id "ENSG00000121281"; transcript_id "G3233.5";
chr16	PacBio	CDS	50293354	50293502	.	+	.	gene_id "ENSG00000121281"; transcript_id "G3233.5";
chr16	PacBio	CDS	50294640	50294751	.	+	.	gene_id "ENSG00000121281"; transcript_id "G3233.5";
chr16	PacBio	CDS	50298904	50299031	.	+	.	gene_id "ENSG00000121281"; transcript_id "G3233.5";
chr16	PacBio	CDS	50300715	50300873	.	+	.	gene_id "ENSG00000121281"; transcript_id "G3233.5";
chr16	PacBio	CDS	50301082	50301214	.	+	.	gene_id "ENSG00000121281"; transcript_id "G3233.5";
chr16	PacBio	CDS	50304360	50304551	.	+	.	gene_id "ENSG00000121281"; transcript_id "G3233.5";
chr16	PacBio	CDS	50304925	50304959	.	+	.	gene_id "ENSG00000121281"; transcript_id "G3233.5";
chr16	PacBio	CDS	50305503	50305586	.	+	.	gene_id "ENSG00000121281"; transcript_id "G3233.5";
chr16	PacBio	CDS	50305777	50305849	.	+	.	gene_id "ENSG00000121281"; transcript_id "G3233.5";
chr16	PacBio	CDS	50307050	50307147	.	+	.	gene_id "ENSG00000121281"; transcript_id "G3233.5";
chr16	PacBio	CDS	50308327	50308411	.	+	.	gene_id "ENSG00000121281"; transcript_id "G3233.5";
chr16	PacBio	CDS	50308667	50308792	.	+	.	gene_id "ENSG00000121281"; transcript_id "G3233.5";
chr16	PacBio	CDS	50309548	50309646	.	+	.	gene_id "ENSG00000121281"; transcript_id "G3233.5";
chr16	PacBio	CDS	50310454	50310498	.	+	.	gene_id "ENSG00000121281"; transcript_id "G3233.5";
chr16	PacBio	transcript	50317998	50369001	.	-	.	gene_id "ENSG00000166164"; transcript_id "G3234.2";
chr16	PacBio	exon	50317998	50319266	.	-	.	gene_id "ENSG00000166164"; transcript_id "G3234.2";
chr16	PacBio	exon	50319887	50320030	.	-	.	gene_id "ENSG00000166164"; transcript_id "G3234.2";
chr16	PacBio	exon	50320248	50320391	.	-	.	gene_id "ENSG00000166164"; transcript_id "G3234.2";
chr16	PacBio	exon	50320663	50320774	.	-	.	gene_id "ENSG00000166164"; transcript_id "G3234.2";
chr16	PacBio	exon	50321982	50322038	.	-	.	gene_id "ENSG00000166164"; transcript_id "G3234.2";
chr16	PacBio	exon	50323587	50323698	.	-	.	gene_id "ENSG00000166164"; transcript_id "G3234.2";
chr16	PacBio	exon	50325748	50325883	.	-	.	gene_id "ENSG00000166164"; transcript_id "G3234.2";
chr16	PacBio	exon	50326284	50326391	.	-	.	gene_id "ENSG00000166164"; transcript_id "G3234.2";
chr16	PacBio	exon	50328669	50328744	.	-	.	gene_id "ENSG00000166164"; transcript_id "G3234.2";
chr16	PacBio	exon	50333574	50333697	.	-	.	gene_id "ENSG00000166164"; transcript_id "G3234.2";
chr16	PacBio	exon	50334711	50334895	.	-	.	gene_id "ENSG00000166164"; transcript_id "G3234.2";
chr16	PacBio	exon	50339976	50340086	.	-	.	gene_id "ENSG00000166164"; transcript_id "G3234.2";
chr16	PacBio	exon	50350023	50350167	.	-	.	gene_id "ENSG00000166164"; transcript_id "G3234.2";
chr16	PacBio	exon	50354425	50354482	.	-	.	gene_id "ENSG00000166164"; transcript_id "G3234.2";
chr16	PacBio	exon	50354793	50354922	.	-	.	gene_id "ENSG00000166164"; transcript_id "G3234.2";
chr16	PacBio	exon	50368090	50368298	.	-	.	gene_id "ENSG00000166164"; transcript_id "G3234.2";
chr16	PacBio	exon	50368726	50369001	.	-	.	gene_id "ENSG00000166164"; transcript_id "G3234.2";
chr16	PacBio	CDS	50319211	50319266	.	-	.	gene_id "ENSG00000166164"; transcript_id "G3234.2";
chr16	PacBio	CDS	50319887	50320030	.	-	.	gene_id "ENSG00000166164"; transcript_id "G3234.2";
chr16	PacBio	CDS	50320248	50320391	.	-	.	gene_id "ENSG00000166164"; transcript_id "G3234.2";
chr16	PacBio	CDS	50320663	50320774	.	-	.	gene_id "ENSG00000166164"; transcript_id "G3234.2";
chr16	PacBio	CDS	50321982	50322038	.	-	.	gene_id "ENSG00000166164"; transcript_id "G3234.2";
chr16	PacBio	CDS	50323587	50323698	.	-	.	gene_id "ENSG00000166164"; transcript_id "G3234.2";
chr16	PacBio	CDS	50325748	50325883	.	-	.	gene_id "ENSG00000166164"; transcript_id "G3234.2";
chr16	PacBio	CDS	50326284	50326391	.	-	.	gene_id "ENSG00000166164"; transcript_id "G3234.2";
chr16	PacBio	CDS	50328669	50328744	.	-	.	gene_id "ENSG00000166164"; transcript_id "G3234.2";
chr16	PacBio	CDS	50333574	50333697	.	-	.	gene_id "ENSG00000166164"; transcript_id "G3234.2";
chr16	PacBio	CDS	50334711	50334895	.	-	.	gene_id "ENSG00000166164"; transcript_id "G3234.2";
chr16	PacBio	CDS	50339976	50340086	.	-	.	gene_id "ENSG00000166164"; transcript_id "G3234.2";
chr16	PacBio	CDS	50350023	50350167	.	-	.	gene_id "ENSG00000166164"; transcript_id "G3234.2";
chr16	PacBio	CDS	50354425	50354482	.	-	.	gene_id "ENSG00000166164"; transcript_id "G3234.2";
chr16	PacBio	CDS	50354793	50354922	.	-	.	gene_id "ENSG00000166164"; transcript_id "G3234.2";
chr16	PacBio	CDS	50368090	50368298	.	-	.	gene_id "ENSG00000166164"; transcript_id "G3234.2";
chr16	PacBio	CDS	50368726	50368774	.	-	.	gene_id "ENSG00000166164"; transcript_id "G3234.2";
chr16	PacBio	transcript	50319024	50369043	.	-	.	gene_id "ENSG00000166164"; transcript_id "G3234.3";
chr16	PacBio	exon	50319024	50319266	.	-	.	gene_id "ENSG00000166164"; transcript_id "G3234.3";
chr16	PacBio	exon	50319887	50320030	.	-	.	gene_id "ENSG00000166164"; transcript_id "G3234.3";
chr16	PacBio	exon	50320248	50320391	.	-	.	gene_id "ENSG00000166164"; transcript_id "G3234.3";
chr16	PacBio	exon	50320663	50320774	.	-	.	gene_id "ENSG00000166164"; transcript_id "G3234.3";
chr16	PacBio	exon	50321982	50322038	.	-	.	gene_id "ENSG00000166164"; transcript_id "G3234.3";
chr16	PacBio	exon	50323587	50323698	.	-	.	gene_id "ENSG00000166164"; transcript_id "G3234.3";
chr16	PacBio	exon	50325748	50325883	.	-	.	gene_id "ENSG00000166164"; transcript_id "G3234.3";
chr16	PacBio	exon	50326284	50326391	.	-	.	gene_id "ENSG00000166164"; transcript_id "G3234.3";
chr16	PacBio	exon	50328669	50328744	.	-	.	gene_id "ENSG00000166164"; transcript_id "G3234.3";
chr16	PacBio	exon	50333574	50333697	.	-	.	gene_id "ENSG00000166164"; transcript_id "G3234.3";
chr16	PacBio	exon	50334711	50334895	.	-	.	gene_id "ENSG00000166164"; transcript_id "G3234.3";
chr16	PacBio	exon	50339976	50340086	.	-	.	gene_id "ENSG00000166164"; transcript_id "G3234.3";
chr16	PacBio	exon	50350023	50350167	.	-	.	gene_id "ENSG00000166164"; transcript_id "G3234.3";
chr16	PacBio	exon	50354425	50354482	.	-	.	gene_id "ENSG00000166164"; transcript_id "G3234.3";
chr16	PacBio	exon	50354793	50354922	.	-	.	gene_id "ENSG00000166164"; transcript_id "G3234.3";
chr16	PacBio	exon	50368090	50368298	.	-	.	gene_id "ENSG00000166164"; transcript_id "G3234.3";
chr16	PacBio	exon	50368726	50369043	.	-	.	gene_id "ENSG00000166164"; transcript_id "G3234.3";
chr16	PacBio	CDS	50319211	50319266	.	-	.	gene_id "ENSG00000166164"; transcript_id "G3234.3";
chr16	PacBio	CDS	50319887	50320030	.	-	.	gene_id "ENSG00000166164"; transcript_id "G3234.3";
chr16	PacBio	CDS	50320248	50320391	.	-	.	gene_id "ENSG00000166164"; transcript_id "G3234.3";
chr16	PacBio	CDS	50320663	50320774	.	-	.	gene_id "ENSG00000166164"; transcript_id "G3234.3";
chr16	PacBio	CDS	50321982	50322038	.	-	.	gene_id "ENSG00000166164"; transcript_id "G3234.3";
chr16	PacBio	CDS	50323587	50323698	.	-	.	gene_id "ENSG00000166164"; transcript_id "G3234.3";
chr16	PacBio	CDS	50325748	50325883	.	-	.	gene_id "ENSG00000166164"; transcript_id "G3234.3";
chr16	PacBio	CDS	50326284	50326391	.	-	.	gene_id "ENSG00000166164"; transcript_id "G3234.3";
chr16	PacBio	CDS	50328669	50328744	.	-	.	gene_id "ENSG00000166164"; transcript_id "G3234.3";
chr16	PacBio	CDS	50333574	50333697	.	-	.	gene_id "ENSG00000166164"; transcript_id "G3234.3";
chr16	PacBio	CDS	50334711	50334895	.	-	.	gene_id "ENSG00000166164"; transcript_id "G3234.3";
chr16	PacBio	CDS	50339976	50340086	.	-	.	gene_id "ENSG00000166164"; transcript_id "G3234.3";
chr16	PacBio	CDS	50350023	50350167	.	-	.	gene_id "ENSG00000166164"; transcript_id "G3234.3";
chr16	PacBio	CDS	50354425	50354482	.	-	.	gene_id "ENSG00000166164"; transcript_id "G3234.3";
chr16	PacBio	CDS	50354793	50354922	.	-	.	gene_id "ENSG00000166164"; transcript_id "G3234.3";
chr16	PacBio	CDS	50368090	50368298	.	-	.	gene_id "ENSG00000166164"; transcript_id "G3234.3";
chr16	PacBio	CDS	50368726	50368774	.	-	.	gene_id "ENSG00000166164"; transcript_id "G3234.3";
chr16	PacBio	transcript	50668437	50681312	.	-	.	gene_id "ENSG00000167208"; transcript_id "G3235.1";
chr16	PacBio	exon	50668437	50669148	.	-	.	gene_id "ENSG00000167208"; transcript_id "G3235.1";
chr16	PacBio	exon	50675770	50675921	.	-	.	gene_id "ENSG00000167208"; transcript_id "G3235.1";
chr16	PacBio	exon	50677397	50677535	.	-	.	gene_id "ENSG00000167208"; transcript_id "G3235.1";
chr16	PacBio	exon	50681190	50681312	.	-	.	gene_id "ENSG00000167208"; transcript_id "G3235.1";
chr16	PacBio	CDS	50669041	50669148	.	-	.	gene_id "ENSG00000167208"; transcript_id "G3235.1";
chr16	PacBio	CDS	50675770	50675921	.	-	.	gene_id "ENSG00000167208"; transcript_id "G3235.1";
chr16	PacBio	CDS	50677397	50677526	.	-	.	gene_id "ENSG00000167208"; transcript_id "G3235.1";
chr16	PacBio	transcript	50671632	50681308	.	-	.	gene_id "ENSG00000167208"; transcript_id "G3235.4";
chr16	PacBio	exon	50671632	50674074	.	-	.	gene_id "ENSG00000167208"; transcript_id "G3235.4";
chr16	PacBio	exon	50675770	50675921	.	-	.	gene_id "ENSG00000167208"; transcript_id "G3235.4";
chr16	PacBio	exon	50681190	50681308	.	-	.	gene_id "ENSG00000167208"; transcript_id "G3235.4";
chr16	PacBio	CDS	50673406	50674074	.	-	.	gene_id "ENSG00000167208"; transcript_id "G3235.4";
chr16	PacBio	CDS	50675770	50675921	.	-	.	gene_id "ENSG00000167208"; transcript_id "G3235.4";
chr16	PacBio	CDS	50681190	50681238	.	-	.	gene_id "ENSG00000167208"; transcript_id "G3235.4";
chr16	PacBio	transcript	50671632	50681312	.	-	.	gene_id "ENSG00000167208"; transcript_id "G3235.3";
chr16	PacBio	exon	50671632	50674074	.	-	.	gene_id "ENSG00000167208"; transcript_id "G3235.3";
chr16	PacBio	exon	50675770	50675921	.	-	.	gene_id "ENSG00000167208"; transcript_id "G3235.3";
chr16	PacBio	exon	50677947	50678039	.	-	.	gene_id "ENSG00000167208"; transcript_id "G3235.3";
chr16	PacBio	exon	50681190	50681312	.	-	.	gene_id "ENSG00000167208"; transcript_id "G3235.3";
chr16	PacBio	CDS	50673406	50674074	.	-	.	gene_id "ENSG00000167208"; transcript_id "G3235.3";
chr16	PacBio	CDS	50675770	50675921	.	-	.	gene_id "ENSG00000167208"; transcript_id "G3235.3";
chr16	PacBio	CDS	50677947	50678039	.	-	.	gene_id "ENSG00000167208"; transcript_id "G3235.3";
chr16	PacBio	CDS	50681190	50681238	.	-	.	gene_id "ENSG00000167208"; transcript_id "G3235.3";
chr16	PacBio	transcript	50671632	50681381	.	-	.	gene_id "ENSG00000167208"; transcript_id "G3235.2";
chr16	PacBio	exon	50671632	50674074	.	-	.	gene_id "ENSG00000167208"; transcript_id "G3235.2";
chr16	PacBio	exon	50675770	50675921	.	-	.	gene_id "ENSG00000167208"; transcript_id "G3235.2";
chr16	PacBio	exon	50677397	50677535	.	-	.	gene_id "ENSG00000167208"; transcript_id "G3235.2";
chr16	PacBio	exon	50681190	50681381	.	-	.	gene_id "ENSG00000167208"; transcript_id "G3235.2";
chr16	PacBio	CDS	50673406	50674074	.	-	.	gene_id "ENSG00000167208"; transcript_id "G3235.2";
chr16	PacBio	CDS	50675770	50675921	.	-	.	gene_id "ENSG00000167208"; transcript_id "G3235.2";
chr16	PacBio	CDS	50677397	50677526	.	-	.	gene_id "ENSG00000167208"; transcript_id "G3235.2";
chr16	PacBio	transcript	50671664	50681299	.	-	.	gene_id "ENSG00000167208"; transcript_id "G3235.5";
chr16	PacBio	exon	50671664	50675921	.	-	.	gene_id "ENSG00000167208"; transcript_id "G3235.5";
chr16	PacBio	exon	50677397	50677535	.	-	.	gene_id "ENSG00000167208"; transcript_id "G3235.5";
chr16	PacBio	exon	50681190	50681299	.	-	.	gene_id "ENSG00000167208"; transcript_id "G3235.5";
chr16	PacBio	CDS	50673406	50673900	.	-	.	gene_id "ENSG00000167208"; transcript_id "G3235.5";
chr16	PacBio	transcript	50671668	50681317	.	-	.	gene_id "ENSG00000167208"; transcript_id "G3235.7";
chr16	PacBio	exon	50671668	50674074	.	-	.	gene_id "ENSG00000167208"; transcript_id "G3235.7";
chr16	PacBio	exon	50681190	50681317	.	-	.	gene_id "ENSG00000167208"; transcript_id "G3235.7";
chr16	PacBio	CDS	50673406	50673900	.	-	.	gene_id "ENSG00000167208"; transcript_id "G3235.7";
chr16	PacBio	transcript	50671668	50681384	.	-	.	gene_id "ENSG00000167208"; transcript_id "G3235.6";
chr16	PacBio	exon	50671668	50674074	.	-	.	gene_id "ENSG00000167208"; transcript_id "G3235.6";
chr16	PacBio	exon	50675770	50675921	.	-	.	gene_id "ENSG00000167208"; transcript_id "G3235.6";
chr16	PacBio	exon	50677397	50677535	.	-	.	gene_id "ENSG00000167208"; transcript_id "G3235.6";
chr16	PacBio	exon	50677947	50678039	.	-	.	gene_id "ENSG00000167208"; transcript_id "G3235.6";
chr16	PacBio	exon	50681190	50681384	.	-	.	gene_id "ENSG00000167208"; transcript_id "G3235.6";
chr16	PacBio	CDS	50673406	50674074	.	-	.	gene_id "ENSG00000167208"; transcript_id "G3235.6";
chr16	PacBio	CDS	50675770	50675921	.	-	.	gene_id "ENSG00000167208"; transcript_id "G3235.6";
chr16	PacBio	CDS	50677397	50677526	.	-	.	gene_id "ENSG00000167208"; transcript_id "G3235.6";
chr16	PacBio	transcript	50674267	50681318	.	-	.	gene_id "ENSG00000167208"; transcript_id "G3235.8";
chr16	PacBio	exon	50674267	50675921	.	-	.	gene_id "ENSG00000167208"; transcript_id "G3235.8";
chr16	PacBio	exon	50677397	50677535	.	-	.	gene_id "ENSG00000167208"; transcript_id "G3235.8";
chr16	PacBio	exon	50681190	50681318	.	-	.	gene_id "ENSG00000167208"; transcript_id "G3235.8";
chr16	PacBio	CDS	50675707	50675921	.	-	.	gene_id "ENSG00000167208"; transcript_id "G3235.8";
chr16	PacBio	CDS	50677397	50677526	.	-	.	gene_id "ENSG00000167208"; transcript_id "G3235.8";
chr16	PacBio	transcript	50674268	50681318	.	-	.	gene_id "ENSG00000167208"; transcript_id "G3235.9";
chr16	PacBio	exon	50674268	50677535	.	-	.	gene_id "ENSG00000167208"; transcript_id "G3235.9";
chr16	PacBio	exon	50681190	50681318	.	-	.	gene_id "ENSG00000167208"; transcript_id "G3235.9";
chr16	PacBio	transcript	50693573	50733069	.	+	.	gene_id "ENSG00000167207"; transcript_id "G3236.1";
chr16	PacBio	exon	50693573	50693662	.	+	.	gene_id "ENSG00000167207"; transcript_id "G3236.1";
chr16	PacBio	exon	50707855	50707960	.	+	.	gene_id "ENSG00000167207"; transcript_id "G3236.1";
chr16	PacBio	exon	50710558	50712373	.	+	.	gene_id "ENSG00000167207"; transcript_id "G3236.1";
chr16	PacBio	exon	50716587	50716670	.	+	.	gene_id "ENSG00000167207"; transcript_id "G3236.1";
chr16	PacBio	exon	50716891	50716974	.	+	.	gene_id "ENSG00000167207"; transcript_id "G3236.1";
chr16	PacBio	exon	50719925	50720008	.	+	.	gene_id "ENSG00000167207"; transcript_id "G3236.1";
chr16	PacBio	exon	50722622	50722705	.	+	.	gene_id "ENSG00000167207"; transcript_id "G3236.1";
chr16	PacBio	exon	50723301	50723384	.	+	.	gene_id "ENSG00000167207"; transcript_id "G3236.1";
chr16	PacBio	exon	50725489	50725572	.	+	.	gene_id "ENSG00000167207"; transcript_id "G3236.1";
chr16	PacBio	exon	50729818	50729901	.	+	.	gene_id "ENSG00000167207"; transcript_id "G3236.1";
chr16	PacBio	exon	50731747	50733069	.	+	.	gene_id "ENSG00000167207"; transcript_id "G3236.1";
chr16	PacBio	CDS	50710578	50712373	.	+	.	gene_id "ENSG00000167207"; transcript_id "G3236.1";
chr16	PacBio	CDS	50716587	50716670	.	+	.	gene_id "ENSG00000167207"; transcript_id "G3236.1";
chr16	PacBio	CDS	50716891	50716974	.	+	.	gene_id "ENSG00000167207"; transcript_id "G3236.1";
chr16	PacBio	CDS	50719925	50720008	.	+	.	gene_id "ENSG00000167207"; transcript_id "G3236.1";
chr16	PacBio	CDS	50722622	50722705	.	+	.	gene_id "ENSG00000167207"; transcript_id "G3236.1";
chr16	PacBio	CDS	50723301	50723384	.	+	.	gene_id "ENSG00000167207"; transcript_id "G3236.1";
chr16	PacBio	CDS	50725489	50725572	.	+	.	gene_id "ENSG00000167207"; transcript_id "G3236.1";
chr16	PacBio	CDS	50729818	50729901	.	+	.	gene_id "ENSG00000167207"; transcript_id "G3236.1";
chr16	PacBio	CDS	50731747	50731819	.	+	.	gene_id "ENSG00000167207"; transcript_id "G3236.1";
chr16	PacBio	transcript	50693603	50733079	.	+	.	gene_id "ENSG00000167207"; transcript_id "G3236.2";
chr16	PacBio	exon	50693603	50693662	.	+	.	gene_id "ENSG00000167207"; transcript_id "G3236.2";
chr16	PacBio	exon	50699488	50699954	.	+	.	gene_id "ENSG00000167207"; transcript_id "G3236.2";
chr16	PacBio	exon	50707855	50707960	.	+	.	gene_id "ENSG00000167207"; transcript_id "G3236.2";
chr16	PacBio	exon	50710558	50712373	.	+	.	gene_id "ENSG00000167207"; transcript_id "G3236.2";
chr16	PacBio	exon	50716587	50716670	.	+	.	gene_id "ENSG00000167207"; transcript_id "G3236.2";
chr16	PacBio	exon	50716891	50716974	.	+	.	gene_id "ENSG00000167207"; transcript_id "G3236.2";
chr16	PacBio	exon	50719925	50720008	.	+	.	gene_id "ENSG00000167207"; transcript_id "G3236.2";
chr16	PacBio	exon	50722622	50722705	.	+	.	gene_id "ENSG00000167207"; transcript_id "G3236.2";
chr16	PacBio	exon	50723301	50723384	.	+	.	gene_id "ENSG00000167207"; transcript_id "G3236.2";
chr16	PacBio	exon	50725489	50725572	.	+	.	gene_id "ENSG00000167207"; transcript_id "G3236.2";
chr16	PacBio	exon	50729818	50729901	.	+	.	gene_id "ENSG00000167207"; transcript_id "G3236.2";
chr16	PacBio	exon	50731747	50733079	.	+	.	gene_id "ENSG00000167207"; transcript_id "G3236.2";
chr16	PacBio	CDS	50699496	50699954	.	+	.	gene_id "ENSG00000167207"; transcript_id "G3236.2";
chr16	PacBio	CDS	50707855	50707960	.	+	.	gene_id "ENSG00000167207"; transcript_id "G3236.2";
chr16	PacBio	CDS	50710558	50712373	.	+	.	gene_id "ENSG00000167207"; transcript_id "G3236.2";
chr16	PacBio	CDS	50716587	50716670	.	+	.	gene_id "ENSG00000167207"; transcript_id "G3236.2";
chr16	PacBio	CDS	50716891	50716974	.	+	.	gene_id "ENSG00000167207"; transcript_id "G3236.2";
chr16	PacBio	CDS	50719925	50720008	.	+	.	gene_id "ENSG00000167207"; transcript_id "G3236.2";
chr16	PacBio	CDS	50722622	50722705	.	+	.	gene_id "ENSG00000167207"; transcript_id "G3236.2";
chr16	PacBio	CDS	50723301	50723384	.	+	.	gene_id "ENSG00000167207"; transcript_id "G3236.2";
chr16	PacBio	CDS	50725489	50725572	.	+	.	gene_id "ENSG00000167207"; transcript_id "G3236.2";
chr16	PacBio	CDS	50729818	50729901	.	+	.	gene_id "ENSG00000167207"; transcript_id "G3236.2";
chr16	PacBio	CDS	50731747	50731819	.	+	.	gene_id "ENSG00000167207"; transcript_id "G3236.2";
chr16	PacBio	transcript	50693606	50732971	.	+	.	gene_id "ENSG00000167207"; transcript_id "G3236.3";
chr16	PacBio	exon	50693606	50693662	.	+	.	gene_id "ENSG00000167207"; transcript_id "G3236.3";
chr16	PacBio	exon	50699488	50699954	.	+	.	gene_id "ENSG00000167207"; transcript_id "G3236.3";
chr16	PacBio	exon	50707855	50707960	.	+	.	gene_id "ENSG00000167207"; transcript_id "G3236.3";
chr16	PacBio	exon	50710558	50712373	.	+	.	gene_id "ENSG00000167207"; transcript_id "G3236.3";
chr16	PacBio	exon	50716587	50716670	.	+	.	gene_id "ENSG00000167207"; transcript_id "G3236.3";
chr16	PacBio	exon	50716891	50716974	.	+	.	gene_id "ENSG00000167207"; transcript_id "G3236.3";
chr16	PacBio	exon	50719925	50720008	.	+	.	gene_id "ENSG00000167207"; transcript_id "G3236.3";
chr16	PacBio	exon	50722622	50722705	.	+	.	gene_id "ENSG00000167207"; transcript_id "G3236.3";
chr16	PacBio	exon	50723301	50723384	.	+	.	gene_id "ENSG00000167207"; transcript_id "G3236.3";
chr16	PacBio	exon	50725489	50725572	.	+	.	gene_id "ENSG00000167207"; transcript_id "G3236.3";
chr16	PacBio	exon	50729818	50729901	.	+	.	gene_id "ENSG00000167207"; transcript_id "G3236.3";
chr16	PacBio	exon	50731747	50732971	.	+	.	gene_id "ENSG00000167207"; transcript_id "G3236.3";
chr16	PacBio	CDS	50699496	50699954	.	+	.	gene_id "ENSG00000167207"; transcript_id "G3236.3";
chr16	PacBio	CDS	50707855	50707960	.	+	.	gene_id "ENSG00000167207"; transcript_id "G3236.3";
chr16	PacBio	CDS	50710558	50712373	.	+	.	gene_id "ENSG00000167207"; transcript_id "G3236.3";
chr16	PacBio	CDS	50716587	50716670	.	+	.	gene_id "ENSG00000167207"; transcript_id "G3236.3";
chr16	PacBio	CDS	50716891	50716974	.	+	.	gene_id "ENSG00000167207"; transcript_id "G3236.3";
chr16	PacBio	CDS	50719925	50720008	.	+	.	gene_id "ENSG00000167207"; transcript_id "G3236.3";
chr16	PacBio	CDS	50722622	50722705	.	+	.	gene_id "ENSG00000167207"; transcript_id "G3236.3";
chr16	PacBio	CDS	50723301	50723384	.	+	.	gene_id "ENSG00000167207"; transcript_id "G3236.3";
chr16	PacBio	CDS	50725489	50725572	.	+	.	gene_id "ENSG00000167207"; transcript_id "G3236.3";
chr16	PacBio	CDS	50729818	50729901	.	+	.	gene_id "ENSG00000167207"; transcript_id "G3236.3";
chr16	PacBio	CDS	50731747	50731819	.	+	.	gene_id "ENSG00000167207"; transcript_id "G3236.3";
chr16	PacBio	transcript	50742054	50797902	.	+	.	gene_id "ENSG00000083799"; transcript_id "G3237.1";
chr16	PacBio	exon	50742054	50742216	.	+	.	gene_id "ENSG00000083799"; transcript_id "G3237.1";
chr16	PacBio	exon	50742762	50742841	.	+	.	gene_id "ENSG00000083799"; transcript_id "G3237.1";
chr16	PacBio	exon	50749576	50750202	.	+	.	gene_id "ENSG00000083799"; transcript_id "G3237.1";
chr16	PacBio	exon	50751604	50751906	.	+	.	gene_id "ENSG00000083799"; transcript_id "G3237.1";
chr16	PacBio	exon	50754319	50754424	.	+	.	gene_id "ENSG00000083799"; transcript_id "G3237.1";
chr16	PacBio	exon	50776179	50776277	.	+	.	gene_id "ENSG00000083799"; transcript_id "G3237.1";
chr16	PacBio	exon	50777825	50777941	.	+	.	gene_id "ENSG00000083799"; transcript_id "G3237.1";
chr16	PacBio	exon	50779665	50780044	.	+	.	gene_id "ENSG00000083799"; transcript_id "G3237.1";
chr16	PacBio	exon	50781246	50781411	.	+	.	gene_id "ENSG00000083799"; transcript_id "G3237.1";
chr16	PacBio	exon	50782325	50782466	.	+	.	gene_id "ENSG00000083799"; transcript_id "G3237.1";
chr16	PacBio	exon	50784329	50784451	.	+	.	gene_id "ENSG00000083799"; transcript_id "G3237.1";
chr16	PacBio	exon	50786855	50786946	.	+	.	gene_id "ENSG00000083799"; transcript_id "G3237.1";
chr16	PacBio	exon	50787786	50787852	.	+	.	gene_id "ENSG00000083799"; transcript_id "G3237.1";
chr16	PacBio	exon	50791558	50791690	.	+	.	gene_id "ENSG00000083799"; transcript_id "G3237.1";
chr16	PacBio	exon	50792597	50792705	.	+	.	gene_id "ENSG00000083799"; transcript_id "G3237.1";
chr16	PacBio	exon	50793546	50793664	.	+	.	gene_id "ENSG00000083799"; transcript_id "G3237.1";
chr16	PacBio	exon	50794212	50794428	.	+	.	gene_id "ENSG00000083799"; transcript_id "G3237.1";
chr16	PacBio	exon	50796324	50797902	.	+	.	gene_id "ENSG00000083799"; transcript_id "G3237.1";
chr16	PacBio	CDS	50749699	50750202	.	+	.	gene_id "ENSG00000083799"; transcript_id "G3237.1";
chr16	PacBio	CDS	50751604	50751906	.	+	.	gene_id "ENSG00000083799"; transcript_id "G3237.1";
chr16	PacBio	CDS	50754319	50754424	.	+	.	gene_id "ENSG00000083799"; transcript_id "G3237.1";
chr16	PacBio	CDS	50776179	50776277	.	+	.	gene_id "ENSG00000083799"; transcript_id "G3237.1";
chr16	PacBio	CDS	50777825	50777941	.	+	.	gene_id "ENSG00000083799"; transcript_id "G3237.1";
chr16	PacBio	CDS	50779665	50780044	.	+	.	gene_id "ENSG00000083799"; transcript_id "G3237.1";
chr16	PacBio	CDS	50781246	50781411	.	+	.	gene_id "ENSG00000083799"; transcript_id "G3237.1";
chr16	PacBio	CDS	50782325	50782466	.	+	.	gene_id "ENSG00000083799"; transcript_id "G3237.1";
chr16	PacBio	CDS	50784329	50784451	.	+	.	gene_id "ENSG00000083799"; transcript_id "G3237.1";
chr16	PacBio	CDS	50786855	50786946	.	+	.	gene_id "ENSG00000083799"; transcript_id "G3237.1";
chr16	PacBio	CDS	50787786	50787852	.	+	.	gene_id "ENSG00000083799"; transcript_id "G3237.1";
chr16	PacBio	CDS	50791558	50791690	.	+	.	gene_id "ENSG00000083799"; transcript_id "G3237.1";
chr16	PacBio	CDS	50792597	50792705	.	+	.	gene_id "ENSG00000083799"; transcript_id "G3237.1";
chr16	PacBio	CDS	50793546	50793664	.	+	.	gene_id "ENSG00000083799"; transcript_id "G3237.1";
chr16	PacBio	CDS	50794212	50794428	.	+	.	gene_id "ENSG00000083799"; transcript_id "G3237.1";
chr16	PacBio	CDS	50796324	50796508	.	+	.	gene_id "ENSG00000083799"; transcript_id "G3237.1";
chr16	PacBio	transcript	50742067	50796884	.	+	.	gene_id "ENSG00000083799"; transcript_id "G3237.2";
chr16	PacBio	exon	50742067	50742124	.	+	.	gene_id "ENSG00000083799"; transcript_id "G3237.2";
chr16	PacBio	exon	50742762	50742841	.	+	.	gene_id "ENSG00000083799"; transcript_id "G3237.2";
chr16	PacBio	exon	50749576	50750202	.	+	.	gene_id "ENSG00000083799"; transcript_id "G3237.2";
chr16	PacBio	exon	50751604	50751906	.	+	.	gene_id "ENSG00000083799"; transcript_id "G3237.2";
chr16	PacBio	exon	50754319	50754424	.	+	.	gene_id "ENSG00000083799"; transcript_id "G3237.2";
chr16	PacBio	exon	50776179	50776277	.	+	.	gene_id "ENSG00000083799"; transcript_id "G3237.2";
chr16	PacBio	exon	50777825	50777941	.	+	.	gene_id "ENSG00000083799"; transcript_id "G3237.2";
chr16	PacBio	exon	50779665	50780044	.	+	.	gene_id "ENSG00000083799"; transcript_id "G3237.2";
chr16	PacBio	exon	50781246	50781411	.	+	.	gene_id "ENSG00000083799"; transcript_id "G3237.2";
chr16	PacBio	exon	50782325	50782466	.	+	.	gene_id "ENSG00000083799"; transcript_id "G3237.2";
chr16	PacBio	exon	50784329	50784451	.	+	.	gene_id "ENSG00000083799"; transcript_id "G3237.2";
chr16	PacBio	exon	50786855	50786946	.	+	.	gene_id "ENSG00000083799"; transcript_id "G3237.2";
chr16	PacBio	exon	50787786	50787852	.	+	.	gene_id "ENSG00000083799"; transcript_id "G3237.2";
chr16	PacBio	exon	50791558	50791690	.	+	.	gene_id "ENSG00000083799"; transcript_id "G3237.2";
chr16	PacBio	exon	50792597	50792705	.	+	.	gene_id "ENSG00000083799"; transcript_id "G3237.2";
chr16	PacBio	exon	50793546	50793664	.	+	.	gene_id "ENSG00000083799"; transcript_id "G3237.2";
chr16	PacBio	exon	50796324	50796884	.	+	.	gene_id "ENSG00000083799"; transcript_id "G3237.2";
chr16	PacBio	CDS	50749699	50750202	.	+	.	gene_id "ENSG00000083799"; transcript_id "G3237.2";
chr16	PacBio	CDS	50751604	50751906	.	+	.	gene_id "ENSG00000083799"; transcript_id "G3237.2";
chr16	PacBio	CDS	50754319	50754424	.	+	.	gene_id "ENSG00000083799"; transcript_id "G3237.2";
chr16	PacBio	CDS	50776179	50776277	.	+	.	gene_id "ENSG00000083799"; transcript_id "G3237.2";
chr16	PacBio	CDS	50777825	50777941	.	+	.	gene_id "ENSG00000083799"; transcript_id "G3237.2";
chr16	PacBio	CDS	50779665	50780044	.	+	.	gene_id "ENSG00000083799"; transcript_id "G3237.2";
chr16	PacBio	CDS	50781246	50781411	.	+	.	gene_id "ENSG00000083799"; transcript_id "G3237.2";
chr16	PacBio	CDS	50782325	50782466	.	+	.	gene_id "ENSG00000083799"; transcript_id "G3237.2";
chr16	PacBio	CDS	50784329	50784451	.	+	.	gene_id "ENSG00000083799"; transcript_id "G3237.2";
chr16	PacBio	CDS	50786855	50786946	.	+	.	gene_id "ENSG00000083799"; transcript_id "G3237.2";
chr16	PacBio	CDS	50787786	50787852	.	+	.	gene_id "ENSG00000083799"; transcript_id "G3237.2";
chr16	PacBio	CDS	50791558	50791690	.	+	.	gene_id "ENSG00000083799"; transcript_id "G3237.2";
chr16	PacBio	CDS	50792597	50792705	.	+	.	gene_id "ENSG00000083799"; transcript_id "G3237.2";
chr16	PacBio	CDS	50793546	50793664	.	+	.	gene_id "ENSG00000083799"; transcript_id "G3237.2";
chr16	PacBio	CDS	50796324	50796374	.	+	.	gene_id "ENSG00000083799"; transcript_id "G3237.2";
chr16	PacBio	transcript	50742070	50787744	.	+	.	gene_id "ENSG00000083799"; transcript_id "G3237.3";
chr16	PacBio	exon	50742070	50742216	.	+	.	gene_id "ENSG00000083799"; transcript_id "G3237.3";
chr16	PacBio	exon	50742762	50742841	.	+	.	gene_id "ENSG00000083799"; transcript_id "G3237.3";
chr16	PacBio	exon	50749576	50750202	.	+	.	gene_id "ENSG00000083799"; transcript_id "G3237.3";
chr16	PacBio	exon	50751604	50751906	.	+	.	gene_id "ENSG00000083799"; transcript_id "G3237.3";
chr16	PacBio	exon	50754319	50754424	.	+	.	gene_id "ENSG00000083799"; transcript_id "G3237.3";
chr16	PacBio	exon	50776179	50776277	.	+	.	gene_id "ENSG00000083799"; transcript_id "G3237.3";
chr16	PacBio	exon	50777825	50777941	.	+	.	gene_id "ENSG00000083799"; transcript_id "G3237.3";
chr16	PacBio	exon	50779665	50780044	.	+	.	gene_id "ENSG00000083799"; transcript_id "G3237.3";
chr16	PacBio	exon	50781246	50781411	.	+	.	gene_id "ENSG00000083799"; transcript_id "G3237.3";
chr16	PacBio	exon	50782325	50782466	.	+	.	gene_id "ENSG00000083799"; transcript_id "G3237.3";
chr16	PacBio	exon	50784329	50784451	.	+	.	gene_id "ENSG00000083799"; transcript_id "G3237.3";
chr16	PacBio	exon	50786855	50787744	.	+	.	gene_id "ENSG00000083799"; transcript_id "G3237.3";
chr16	PacBio	CDS	50749699	50750202	.	+	.	gene_id "ENSG00000083799"; transcript_id "G3237.3";
chr16	PacBio	CDS	50751604	50751906	.	+	.	gene_id "ENSG00000083799"; transcript_id "G3237.3";
chr16	PacBio	CDS	50754319	50754424	.	+	.	gene_id "ENSG00000083799"; transcript_id "G3237.3";
chr16	PacBio	CDS	50776179	50776277	.	+	.	gene_id "ENSG00000083799"; transcript_id "G3237.3";
chr16	PacBio	CDS	50777825	50777941	.	+	.	gene_id "ENSG00000083799"; transcript_id "G3237.3";
chr16	PacBio	CDS	50779665	50780044	.	+	.	gene_id "ENSG00000083799"; transcript_id "G3237.3";
chr16	PacBio	CDS	50781246	50781411	.	+	.	gene_id "ENSG00000083799"; transcript_id "G3237.3";
chr16	PacBio	CDS	50782325	50782466	.	+	.	gene_id "ENSG00000083799"; transcript_id "G3237.3";
chr16	PacBio	CDS	50784329	50784451	.	+	.	gene_id "ENSG00000083799"; transcript_id "G3237.3";
chr16	PacBio	CDS	50786855	50787011	.	+	.	gene_id "ENSG00000083799"; transcript_id "G3237.3";
chr16	PacBio	transcript	50742074	50791607	.	+	.	gene_id "ENSG00000083799"; transcript_id "G3237.4";
chr16	PacBio	exon	50742074	50742124	.	+	.	gene_id "ENSG00000083799"; transcript_id "G3237.4";
chr16	PacBio	exon	50742762	50742841	.	+	.	gene_id "ENSG00000083799"; transcript_id "G3237.4";
chr16	PacBio	exon	50749576	50750202	.	+	.	gene_id "ENSG00000083799"; transcript_id "G3237.4";
chr16	PacBio	exon	50751604	50751906	.	+	.	gene_id "ENSG00000083799"; transcript_id "G3237.4";
chr16	PacBio	exon	50754319	50754424	.	+	.	gene_id "ENSG00000083799"; transcript_id "G3237.4";
chr16	PacBio	exon	50776179	50776277	.	+	.	gene_id "ENSG00000083799"; transcript_id "G3237.4";
chr16	PacBio	exon	50777825	50777941	.	+	.	gene_id "ENSG00000083799"; transcript_id "G3237.4";
chr16	PacBio	exon	50779665	50780044	.	+	.	gene_id "ENSG00000083799"; transcript_id "G3237.4";
chr16	PacBio	exon	50781246	50781411	.	+	.	gene_id "ENSG00000083799"; transcript_id "G3237.4";
chr16	PacBio	exon	50782325	50782466	.	+	.	gene_id "ENSG00000083799"; transcript_id "G3237.4";
chr16	PacBio	exon	50784329	50784451	.	+	.	gene_id "ENSG00000083799"; transcript_id "G3237.4";
chr16	PacBio	exon	50786855	50786946	.	+	.	gene_id "ENSG00000083799"; transcript_id "G3237.4";
chr16	PacBio	exon	50787786	50787852	.	+	.	gene_id "ENSG00000083799"; transcript_id "G3237.4";
chr16	PacBio	exon	50791558	50791607	.	+	.	gene_id "ENSG00000083799"; transcript_id "G3237.4";
chr16	PacBio	CDS	50749699	50750202	.	+	.	gene_id "ENSG00000083799"; transcript_id "G3237.4";
chr16	PacBio	CDS	50751604	50751906	.	+	.	gene_id "ENSG00000083799"; transcript_id "G3237.4";
chr16	PacBio	CDS	50754319	50754424	.	+	.	gene_id "ENSG00000083799"; transcript_id "G3237.4";
chr16	PacBio	CDS	50776179	50776277	.	+	.	gene_id "ENSG00000083799"; transcript_id "G3237.4";
chr16	PacBio	CDS	50777825	50777941	.	+	.	gene_id "ENSG00000083799"; transcript_id "G3237.4";
chr16	PacBio	CDS	50779665	50780044	.	+	.	gene_id "ENSG00000083799"; transcript_id "G3237.4";
chr16	PacBio	CDS	50781246	50781411	.	+	.	gene_id "ENSG00000083799"; transcript_id "G3237.4";
chr16	PacBio	CDS	50782325	50782466	.	+	.	gene_id "ENSG00000083799"; transcript_id "G3237.4";
chr16	PacBio	CDS	50784329	50784451	.	+	.	gene_id "ENSG00000083799"; transcript_id "G3237.4";
chr16	PacBio	CDS	50786855	50786946	.	+	.	gene_id "ENSG00000083799"; transcript_id "G3237.4";
chr16	PacBio	CDS	50787786	50787852	.	+	.	gene_id "ENSG00000083799"; transcript_id "G3237.4";
chr16	PacBio	CDS	50791558	50791606	.	+	.	gene_id "ENSG00000083799"; transcript_id "G3237.4";
chr16	PacBio	transcript	50742093	50786894	.	+	.	gene_id "ENSG00000083799"; transcript_id "G3237.5";
chr16	PacBio	exon	50742093	50742216	.	+	.	gene_id "ENSG00000083799"; transcript_id "G3237.5";
chr16	PacBio	exon	50742762	50742841	.	+	.	gene_id "ENSG00000083799"; transcript_id "G3237.5";
chr16	PacBio	exon	50749576	50750202	.	+	.	gene_id "ENSG00000083799"; transcript_id "G3237.5";
chr16	PacBio	exon	50751604	50751906	.	+	.	gene_id "ENSG00000083799"; transcript_id "G3237.5";
chr16	PacBio	exon	50754319	50754424	.	+	.	gene_id "ENSG00000083799"; transcript_id "G3237.5";
chr16	PacBio	exon	50776179	50776277	.	+	.	gene_id "ENSG00000083799"; transcript_id "G3237.5";
chr16	PacBio	exon	50777825	50777941	.	+	.	gene_id "ENSG00000083799"; transcript_id "G3237.5";
chr16	PacBio	exon	50779665	50780044	.	+	.	gene_id "ENSG00000083799"; transcript_id "G3237.5";
chr16	PacBio	exon	50781246	50781411	.	+	.	gene_id "ENSG00000083799"; transcript_id "G3237.5";
chr16	PacBio	exon	50782325	50782466	.	+	.	gene_id "ENSG00000083799"; transcript_id "G3237.5";
chr16	PacBio	exon	50784329	50784451	.	+	.	gene_id "ENSG00000083799"; transcript_id "G3237.5";
chr16	PacBio	exon	50786855	50786894	.	+	.	gene_id "ENSG00000083799"; transcript_id "G3237.5";
chr16	PacBio	CDS	50749699	50750202	.	+	.	gene_id "ENSG00000083799"; transcript_id "G3237.5";
chr16	PacBio	CDS	50751604	50751906	.	+	.	gene_id "ENSG00000083799"; transcript_id "G3237.5";
chr16	PacBio	CDS	50754319	50754424	.	+	.	gene_id "ENSG00000083799"; transcript_id "G3237.5";
chr16	PacBio	CDS	50776179	50776277	.	+	.	gene_id "ENSG00000083799"; transcript_id "G3237.5";
chr16	PacBio	CDS	50777825	50777941	.	+	.	gene_id "ENSG00000083799"; transcript_id "G3237.5";
chr16	PacBio	CDS	50779665	50780044	.	+	.	gene_id "ENSG00000083799"; transcript_id "G3237.5";
chr16	PacBio	CDS	50781246	50781411	.	+	.	gene_id "ENSG00000083799"; transcript_id "G3237.5";
chr16	PacBio	CDS	50782325	50782466	.	+	.	gene_id "ENSG00000083799"; transcript_id "G3237.5";
chr16	PacBio	CDS	50784329	50784451	.	+	.	gene_id "ENSG00000083799"; transcript_id "G3237.5";
chr16	PacBio	CDS	50786855	50786894	.	+	.	gene_id "ENSG00000083799"; transcript_id "G3237.5";
chr16	PacBio	transcript	50742116	50798614	.	+	.	gene_id "ENSG00000083799"; transcript_id "G3237.6";
chr16	PacBio	exon	50742116	50742216	.	+	.	gene_id "ENSG00000083799"; transcript_id "G3237.6";
chr16	PacBio	exon	50742762	50742841	.	+	.	gene_id "ENSG00000083799"; transcript_id "G3237.6";
chr16	PacBio	exon	50749576	50750202	.	+	.	gene_id "ENSG00000083799"; transcript_id "G3237.6";
chr16	PacBio	exon	50751604	50751906	.	+	.	gene_id "ENSG00000083799"; transcript_id "G3237.6";
chr16	PacBio	exon	50754319	50754424	.	+	.	gene_id "ENSG00000083799"; transcript_id "G3237.6";
chr16	PacBio	exon	50776179	50776277	.	+	.	gene_id "ENSG00000083799"; transcript_id "G3237.6";
chr16	PacBio	exon	50777825	50777941	.	+	.	gene_id "ENSG00000083799"; transcript_id "G3237.6";
chr16	PacBio	exon	50779665	50780044	.	+	.	gene_id "ENSG00000083799"; transcript_id "G3237.6";
chr16	PacBio	exon	50781246	50781411	.	+	.	gene_id "ENSG00000083799"; transcript_id "G3237.6";
chr16	PacBio	exon	50782325	50782466	.	+	.	gene_id "ENSG00000083799"; transcript_id "G3237.6";
chr16	PacBio	exon	50784329	50784451	.	+	.	gene_id "ENSG00000083799"; transcript_id "G3237.6";
chr16	PacBio	exon	50786855	50786946	.	+	.	gene_id "ENSG00000083799"; transcript_id "G3237.6";
chr16	PacBio	exon	50787786	50787852	.	+	.	gene_id "ENSG00000083799"; transcript_id "G3237.6";
chr16	PacBio	exon	50791558	50791690	.	+	.	gene_id "ENSG00000083799"; transcript_id "G3237.6";
chr16	PacBio	exon	50792597	50792705	.	+	.	gene_id "ENSG00000083799"; transcript_id "G3237.6";
chr16	PacBio	exon	50793546	50793664	.	+	.	gene_id "ENSG00000083799"; transcript_id "G3237.6";
chr16	PacBio	exon	50794212	50794428	.	+	.	gene_id "ENSG00000083799"; transcript_id "G3237.6";
chr16	PacBio	exon	50796324	50798614	.	+	.	gene_id "ENSG00000083799"; transcript_id "G3237.6";
chr16	PacBio	CDS	50749699	50750202	.	+	.	gene_id "ENSG00000083799"; transcript_id "G3237.6";
chr16	PacBio	CDS	50751604	50751906	.	+	.	gene_id "ENSG00000083799"; transcript_id "G3237.6";
chr16	PacBio	CDS	50754319	50754424	.	+	.	gene_id "ENSG00000083799"; transcript_id "G3237.6";
chr16	PacBio	CDS	50776179	50776277	.	+	.	gene_id "ENSG00000083799"; transcript_id "G3237.6";
chr16	PacBio	CDS	50777825	50777941	.	+	.	gene_id "ENSG00000083799"; transcript_id "G3237.6";
chr16	PacBio	CDS	50779665	50780044	.	+	.	gene_id "ENSG00000083799"; transcript_id "G3237.6";
chr16	PacBio	CDS	50781246	50781411	.	+	.	gene_id "ENSG00000083799"; transcript_id "G3237.6";
chr16	PacBio	CDS	50782325	50782466	.	+	.	gene_id "ENSG00000083799"; transcript_id "G3237.6";
chr16	PacBio	CDS	50784329	50784451	.	+	.	gene_id "ENSG00000083799"; transcript_id "G3237.6";
chr16	PacBio	CDS	50786855	50786946	.	+	.	gene_id "ENSG00000083799"; transcript_id "G3237.6";
chr16	PacBio	CDS	50787786	50787852	.	+	.	gene_id "ENSG00000083799"; transcript_id "G3237.6";
chr16	PacBio	CDS	50791558	50791690	.	+	.	gene_id "ENSG00000083799"; transcript_id "G3237.6";
chr16	PacBio	CDS	50792597	50792705	.	+	.	gene_id "ENSG00000083799"; transcript_id "G3237.6";
chr16	PacBio	CDS	50793546	50793664	.	+	.	gene_id "ENSG00000083799"; transcript_id "G3237.6";
chr16	PacBio	CDS	50794212	50794428	.	+	.	gene_id "ENSG00000083799"; transcript_id "G3237.6";
chr16	PacBio	CDS	50796324	50796508	.	+	.	gene_id "ENSG00000083799"; transcript_id "G3237.6";
chr16	PacBio	transcript	50742124	50796889	.	+	.	gene_id "ENSG00000083799"; transcript_id "G3237.7";
chr16	PacBio	exon	50742124	50742216	.	+	.	gene_id "ENSG00000083799"; transcript_id "G3237.7";
chr16	PacBio	exon	50742762	50742841	.	+	.	gene_id "ENSG00000083799"; transcript_id "G3237.7";
chr16	PacBio	exon	50744730	50744866	.	+	.	gene_id "ENSG00000083799"; transcript_id "G3237.7";
chr16	PacBio	exon	50749549	50750202	.	+	.	gene_id "ENSG00000083799"; transcript_id "G3237.7";
chr16	PacBio	exon	50751604	50751906	.	+	.	gene_id "ENSG00000083799"; transcript_id "G3237.7";
chr16	PacBio	exon	50754319	50754424	.	+	.	gene_id "ENSG00000083799"; transcript_id "G3237.7";
chr16	PacBio	exon	50776179	50776277	.	+	.	gene_id "ENSG00000083799"; transcript_id "G3237.7";
chr16	PacBio	exon	50777825	50777941	.	+	.	gene_id "ENSG00000083799"; transcript_id "G3237.7";
chr16	PacBio	exon	50779665	50780044	.	+	.	gene_id "ENSG00000083799"; transcript_id "G3237.7";
chr16	PacBio	exon	50781246	50781411	.	+	.	gene_id "ENSG00000083799"; transcript_id "G3237.7";
chr16	PacBio	exon	50782325	50782466	.	+	.	gene_id "ENSG00000083799"; transcript_id "G3237.7";
chr16	PacBio	exon	50784329	50784451	.	+	.	gene_id "ENSG00000083799"; transcript_id "G3237.7";
chr16	PacBio	exon	50786855	50786946	.	+	.	gene_id "ENSG00000083799"; transcript_id "G3237.7";
chr16	PacBio	exon	50787786	50787852	.	+	.	gene_id "ENSG00000083799"; transcript_id "G3237.7";
chr16	PacBio	exon	50791558	50791690	.	+	.	gene_id "ENSG00000083799"; transcript_id "G3237.7";
chr16	PacBio	exon	50792597	50792705	.	+	.	gene_id "ENSG00000083799"; transcript_id "G3237.7";
chr16	PacBio	exon	50793546	50793664	.	+	.	gene_id "ENSG00000083799"; transcript_id "G3237.7";
chr16	PacBio	exon	50794212	50794428	.	+	.	gene_id "ENSG00000083799"; transcript_id "G3237.7";
chr16	PacBio	exon	50796324	50796889	.	+	.	gene_id "ENSG00000083799"; transcript_id "G3237.7";
chr16	PacBio	CDS	50749699	50750202	.	+	.	gene_id "ENSG00000083799"; transcript_id "G3237.7";
chr16	PacBio	CDS	50751604	50751906	.	+	.	gene_id "ENSG00000083799"; transcript_id "G3237.7";
chr16	PacBio	CDS	50754319	50754424	.	+	.	gene_id "ENSG00000083799"; transcript_id "G3237.7";
chr16	PacBio	CDS	50776179	50776277	.	+	.	gene_id "ENSG00000083799"; transcript_id "G3237.7";
chr16	PacBio	CDS	50777825	50777941	.	+	.	gene_id "ENSG00000083799"; transcript_id "G3237.7";
chr16	PacBio	CDS	50779665	50780044	.	+	.	gene_id "ENSG00000083799"; transcript_id "G3237.7";
chr16	PacBio	CDS	50781246	50781411	.	+	.	gene_id "ENSG00000083799"; transcript_id "G3237.7";
chr16	PacBio	CDS	50782325	50782466	.	+	.	gene_id "ENSG00000083799"; transcript_id "G3237.7";
chr16	PacBio	CDS	50784329	50784451	.	+	.	gene_id "ENSG00000083799"; transcript_id "G3237.7";
chr16	PacBio	CDS	50786855	50786946	.	+	.	gene_id "ENSG00000083799"; transcript_id "G3237.7";
chr16	PacBio	CDS	50787786	50787852	.	+	.	gene_id "ENSG00000083799"; transcript_id "G3237.7";
chr16	PacBio	CDS	50791558	50791690	.	+	.	gene_id "ENSG00000083799"; transcript_id "G3237.7";
chr16	PacBio	CDS	50792597	50792705	.	+	.	gene_id "ENSG00000083799"; transcript_id "G3237.7";
chr16	PacBio	CDS	50793546	50793664	.	+	.	gene_id "ENSG00000083799"; transcript_id "G3237.7";
chr16	PacBio	CDS	50794212	50794428	.	+	.	gene_id "ENSG00000083799"; transcript_id "G3237.7";
chr16	PacBio	CDS	50796324	50796508	.	+	.	gene_id "ENSG00000083799"; transcript_id "G3237.7";
chr16	PacBio	transcript	50742146	50782370	.	+	.	gene_id "ENSG00000083799"; transcript_id "G3237.8";
chr16	PacBio	exon	50742146	50742216	.	+	.	gene_id "ENSG00000083799"; transcript_id "G3237.8";
chr16	PacBio	exon	50742762	50742841	.	+	.	gene_id "ENSG00000083799"; transcript_id "G3237.8";
chr16	PacBio	exon	50749576	50750202	.	+	.	gene_id "ENSG00000083799"; transcript_id "G3237.8";
chr16	PacBio	exon	50751604	50751906	.	+	.	gene_id "ENSG00000083799"; transcript_id "G3237.8";
chr16	PacBio	exon	50754319	50754424	.	+	.	gene_id "ENSG00000083799"; transcript_id "G3237.8";
chr16	PacBio	exon	50776179	50776277	.	+	.	gene_id "ENSG00000083799"; transcript_id "G3237.8";
chr16	PacBio	exon	50777825	50777941	.	+	.	gene_id "ENSG00000083799"; transcript_id "G3237.8";
chr16	PacBio	exon	50779665	50780044	.	+	.	gene_id "ENSG00000083799"; transcript_id "G3237.8";
chr16	PacBio	exon	50781246	50781411	.	+	.	gene_id "ENSG00000083799"; transcript_id "G3237.8";
chr16	PacBio	exon	50782325	50782370	.	+	.	gene_id "ENSG00000083799"; transcript_id "G3237.8";
chr16	PacBio	CDS	50749699	50750202	.	+	.	gene_id "ENSG00000083799"; transcript_id "G3237.8";
chr16	PacBio	CDS	50751604	50751906	.	+	.	gene_id "ENSG00000083799"; transcript_id "G3237.8";
chr16	PacBio	CDS	50754319	50754424	.	+	.	gene_id "ENSG00000083799"; transcript_id "G3237.8";
chr16	PacBio	CDS	50776179	50776277	.	+	.	gene_id "ENSG00000083799"; transcript_id "G3237.8";
chr16	PacBio	CDS	50777825	50777941	.	+	.	gene_id "ENSG00000083799"; transcript_id "G3237.8";
chr16	PacBio	CDS	50779665	50780044	.	+	.	gene_id "ENSG00000083799"; transcript_id "G3237.8";
chr16	PacBio	CDS	50781246	50781411	.	+	.	gene_id "ENSG00000083799"; transcript_id "G3237.8";
chr16	PacBio	CDS	50782325	50782368	.	+	.	gene_id "ENSG00000083799"; transcript_id "G3237.8";
chr16	PacBio	transcript	50742156	50777910	.	+	.	gene_id "ENSG00000083799"; transcript_id "G3237.10";
chr16	PacBio	exon	50742156	50742216	.	+	.	gene_id "ENSG00000083799"; transcript_id "G3237.10";
chr16	PacBio	exon	50742762	50742841	.	+	.	gene_id "ENSG00000083799"; transcript_id "G3237.10";
chr16	PacBio	exon	50749576	50750202	.	+	.	gene_id "ENSG00000083799"; transcript_id "G3237.10";
chr16	PacBio	exon	50751604	50751906	.	+	.	gene_id "ENSG00000083799"; transcript_id "G3237.10";
chr16	PacBio	exon	50754319	50754424	.	+	.	gene_id "ENSG00000083799"; transcript_id "G3237.10";
chr16	PacBio	exon	50776179	50776277	.	+	.	gene_id "ENSG00000083799"; transcript_id "G3237.10";
chr16	PacBio	exon	50777825	50777910	.	+	.	gene_id "ENSG00000083799"; transcript_id "G3237.10";
chr16	PacBio	CDS	50749699	50750202	.	+	.	gene_id "ENSG00000083799"; transcript_id "G3237.10";
chr16	PacBio	CDS	50751604	50751906	.	+	.	gene_id "ENSG00000083799"; transcript_id "G3237.10";
chr16	PacBio	CDS	50754319	50754424	.	+	.	gene_id "ENSG00000083799"; transcript_id "G3237.10";
chr16	PacBio	CDS	50776179	50776277	.	+	.	gene_id "ENSG00000083799"; transcript_id "G3237.10";
chr16	PacBio	CDS	50777825	50777910	.	+	.	gene_id "ENSG00000083799"; transcript_id "G3237.10";
chr16	PacBio	transcript	50742156	50778137	.	+	.	gene_id "ENSG00000083799"; transcript_id "G3237.16";
chr16	PacBio	exon	50742156	50742216	.	+	.	gene_id "ENSG00000083799"; transcript_id "G3237.16";
chr16	PacBio	exon	50742762	50742841	.	+	.	gene_id "ENSG00000083799"; transcript_id "G3237.16";
chr16	PacBio	exon	50749576	50750202	.	+	.	gene_id "ENSG00000083799"; transcript_id "G3237.16";
chr16	PacBio	exon	50751604	50751906	.	+	.	gene_id "ENSG00000083799"; transcript_id "G3237.16";
chr16	PacBio	exon	50754319	50754424	.	+	.	gene_id "ENSG00000083799"; transcript_id "G3237.16";
chr16	PacBio	exon	50776179	50776277	.	+	.	gene_id "ENSG00000083799"; transcript_id "G3237.16";
chr16	PacBio	exon	50777825	50778137	.	+	.	gene_id "ENSG00000083799"; transcript_id "G3237.16";
chr16	PacBio	CDS	50749699	50750202	.	+	.	gene_id "ENSG00000083799"; transcript_id "G3237.16";
chr16	PacBio	CDS	50751604	50751906	.	+	.	gene_id "ENSG00000083799"; transcript_id "G3237.16";
chr16	PacBio	CDS	50754319	50754424	.	+	.	gene_id "ENSG00000083799"; transcript_id "G3237.16";
chr16	PacBio	CDS	50776179	50776277	.	+	.	gene_id "ENSG00000083799"; transcript_id "G3237.16";
chr16	PacBio	CDS	50777825	50777952	.	+	.	gene_id "ENSG00000083799"; transcript_id "G3237.16";
chr16	PacBio	transcript	50742156	50784374	.	+	.	gene_id "ENSG00000083799"; transcript_id "G3237.15";
chr16	PacBio	exon	50742156	50742216	.	+	.	gene_id "ENSG00000083799"; transcript_id "G3237.15";
chr16	PacBio	exon	50742762	50742841	.	+	.	gene_id "ENSG00000083799"; transcript_id "G3237.15";
chr16	PacBio	exon	50749576	50750202	.	+	.	gene_id "ENSG00000083799"; transcript_id "G3237.15";
chr16	PacBio	exon	50751604	50751906	.	+	.	gene_id "ENSG00000083799"; transcript_id "G3237.15";
chr16	PacBio	exon	50754319	50754424	.	+	.	gene_id "ENSG00000083799"; transcript_id "G3237.15";
chr16	PacBio	exon	50776179	50776277	.	+	.	gene_id "ENSG00000083799"; transcript_id "G3237.15";
chr16	PacBio	exon	50777825	50777941	.	+	.	gene_id "ENSG00000083799"; transcript_id "G3237.15";
chr16	PacBio	exon	50779695	50780044	.	+	.	gene_id "ENSG00000083799"; transcript_id "G3237.15";
chr16	PacBio	exon	50781246	50781411	.	+	.	gene_id "ENSG00000083799"; transcript_id "G3237.15";
chr16	PacBio	exon	50782325	50782466	.	+	.	gene_id "ENSG00000083799"; transcript_id "G3237.15";
chr16	PacBio	exon	50784329	50784374	.	+	.	gene_id "ENSG00000083799"; transcript_id "G3237.15";
chr16	PacBio	CDS	50749699	50750202	.	+	.	gene_id "ENSG00000083799"; transcript_id "G3237.15";
chr16	PacBio	CDS	50751604	50751906	.	+	.	gene_id "ENSG00000083799"; transcript_id "G3237.15";
chr16	PacBio	CDS	50754319	50754424	.	+	.	gene_id "ENSG00000083799"; transcript_id "G3237.15";
chr16	PacBio	CDS	50776179	50776277	.	+	.	gene_id "ENSG00000083799"; transcript_id "G3237.15";
chr16	PacBio	CDS	50777825	50777941	.	+	.	gene_id "ENSG00000083799"; transcript_id "G3237.15";
chr16	PacBio	CDS	50779695	50780044	.	+	.	gene_id "ENSG00000083799"; transcript_id "G3237.15";
chr16	PacBio	CDS	50781246	50781411	.	+	.	gene_id "ENSG00000083799"; transcript_id "G3237.15";
chr16	PacBio	CDS	50782325	50782466	.	+	.	gene_id "ENSG00000083799"; transcript_id "G3237.15";
chr16	PacBio	CDS	50784329	50784374	.	+	.	gene_id "ENSG00000083799"; transcript_id "G3237.15";
chr16	PacBio	transcript	50742156	50787213	.	+	.	gene_id "ENSG00000083799"; transcript_id "G3237.11";
chr16	PacBio	exon	50742156	50742216	.	+	.	gene_id "ENSG00000083799"; transcript_id "G3237.11";
chr16	PacBio	exon	50742762	50742841	.	+	.	gene_id "ENSG00000083799"; transcript_id "G3237.11";
chr16	PacBio	exon	50749576	50750202	.	+	.	gene_id "ENSG00000083799"; transcript_id "G3237.11";
chr16	PacBio	exon	50751604	50751906	.	+	.	gene_id "ENSG00000083799"; transcript_id "G3237.11";
chr16	PacBio	exon	50754319	50754424	.	+	.	gene_id "ENSG00000083799"; transcript_id "G3237.11";
chr16	PacBio	exon	50776179	50776277	.	+	.	gene_id "ENSG00000083799"; transcript_id "G3237.11";
chr16	PacBio	exon	50777825	50777941	.	+	.	gene_id "ENSG00000083799"; transcript_id "G3237.11";
chr16	PacBio	exon	50779665	50780044	.	+	.	gene_id "ENSG00000083799"; transcript_id "G3237.11";
chr16	PacBio	exon	50781246	50781411	.	+	.	gene_id "ENSG00000083799"; transcript_id "G3237.11";
chr16	PacBio	exon	50782325	50782466	.	+	.	gene_id "ENSG00000083799"; transcript_id "G3237.11";
chr16	PacBio	exon	50784329	50784451	.	+	.	gene_id "ENSG00000083799"; transcript_id "G3237.11";
chr16	PacBio	exon	50786839	50787213	.	+	.	gene_id "ENSG00000083799"; transcript_id "G3237.11";
chr16	PacBio	CDS	50749699	50750202	.	+	.	gene_id "ENSG00000083799"; transcript_id "G3237.11";
chr16	PacBio	CDS	50751604	50751906	.	+	.	gene_id "ENSG00000083799"; transcript_id "G3237.11";
chr16	PacBio	CDS	50754319	50754424	.	+	.	gene_id "ENSG00000083799"; transcript_id "G3237.11";
chr16	PacBio	CDS	50776179	50776277	.	+	.	gene_id "ENSG00000083799"; transcript_id "G3237.11";
chr16	PacBio	CDS	50777825	50777941	.	+	.	gene_id "ENSG00000083799"; transcript_id "G3237.11";
chr16	PacBio	CDS	50779665	50780044	.	+	.	gene_id "ENSG00000083799"; transcript_id "G3237.11";
chr16	PacBio	CDS	50781246	50781411	.	+	.	gene_id "ENSG00000083799"; transcript_id "G3237.11";
chr16	PacBio	CDS	50782325	50782466	.	+	.	gene_id "ENSG00000083799"; transcript_id "G3237.11";
chr16	PacBio	CDS	50784329	50784451	.	+	.	gene_id "ENSG00000083799"; transcript_id "G3237.11";
chr16	PacBio	CDS	50786839	50786854	.	+	.	gene_id "ENSG00000083799"; transcript_id "G3237.11";
chr16	PacBio	transcript	50742156	50796706	.	+	.	gene_id "ENSG00000083799"; transcript_id "G3237.9";
chr16	PacBio	exon	50742156	50742216	.	+	.	gene_id "ENSG00000083799"; transcript_id "G3237.9";
chr16	PacBio	exon	50742762	50742841	.	+	.	gene_id "ENSG00000083799"; transcript_id "G3237.9";
chr16	PacBio	exon	50744730	50744866	.	+	.	gene_id "ENSG00000083799"; transcript_id "G3237.9";
chr16	PacBio	exon	50749576	50750202	.	+	.	gene_id "ENSG00000083799"; transcript_id "G3237.9";
chr16	PacBio	exon	50751604	50751906	.	+	.	gene_id "ENSG00000083799"; transcript_id "G3237.9";
chr16	PacBio	exon	50754319	50754424	.	+	.	gene_id "ENSG00000083799"; transcript_id "G3237.9";
chr16	PacBio	exon	50776179	50776277	.	+	.	gene_id "ENSG00000083799"; transcript_id "G3237.9";
chr16	PacBio	exon	50777825	50777941	.	+	.	gene_id "ENSG00000083799"; transcript_id "G3237.9";
chr16	PacBio	exon	50779665	50780044	.	+	.	gene_id "ENSG00000083799"; transcript_id "G3237.9";
chr16	PacBio	exon	50781246	50781411	.	+	.	gene_id "ENSG00000083799"; transcript_id "G3237.9";
chr16	PacBio	exon	50782325	50782466	.	+	.	gene_id "ENSG00000083799"; transcript_id "G3237.9";
chr16	PacBio	exon	50784329	50784451	.	+	.	gene_id "ENSG00000083799"; transcript_id "G3237.9";
chr16	PacBio	exon	50786855	50786946	.	+	.	gene_id "ENSG00000083799"; transcript_id "G3237.9";
chr16	PacBio	exon	50787786	50787852	.	+	.	gene_id "ENSG00000083799"; transcript_id "G3237.9";
chr16	PacBio	exon	50791558	50791690	.	+	.	gene_id "ENSG00000083799"; transcript_id "G3237.9";
chr16	PacBio	exon	50792597	50792705	.	+	.	gene_id "ENSG00000083799"; transcript_id "G3237.9";
chr16	PacBio	exon	50793546	50793664	.	+	.	gene_id "ENSG00000083799"; transcript_id "G3237.9";
chr16	PacBio	exon	50794212	50794428	.	+	.	gene_id "ENSG00000083799"; transcript_id "G3237.9";
chr16	PacBio	exon	50796324	50796706	.	+	.	gene_id "ENSG00000083799"; transcript_id "G3237.9";
chr16	PacBio	CDS	50749699	50750202	.	+	.	gene_id "ENSG00000083799"; transcript_id "G3237.9";
chr16	PacBio	CDS	50751604	50751906	.	+	.	gene_id "ENSG00000083799"; transcript_id "G3237.9";
chr16	PacBio	CDS	50754319	50754424	.	+	.	gene_id "ENSG00000083799"; transcript_id "G3237.9";
chr16	PacBio	CDS	50776179	50776277	.	+	.	gene_id "ENSG00000083799"; transcript_id "G3237.9";
chr16	PacBio	CDS	50777825	50777941	.	+	.	gene_id "ENSG00000083799"; transcript_id "G3237.9";
chr16	PacBio	CDS	50779665	50780044	.	+	.	gene_id "ENSG00000083799"; transcript_id "G3237.9";
chr16	PacBio	CDS	50781246	50781411	.	+	.	gene_id "ENSG00000083799"; transcript_id "G3237.9";
chr16	PacBio	CDS	50782325	50782466	.	+	.	gene_id "ENSG00000083799"; transcript_id "G3237.9";
chr16	PacBio	CDS	50784329	50784451	.	+	.	gene_id "ENSG00000083799"; transcript_id "G3237.9";
chr16	PacBio	CDS	50786855	50786946	.	+	.	gene_id "ENSG00000083799"; transcript_id "G3237.9";
chr16	PacBio	CDS	50787786	50787852	.	+	.	gene_id "ENSG00000083799"; transcript_id "G3237.9";
chr16	PacBio	CDS	50791558	50791690	.	+	.	gene_id "ENSG00000083799"; transcript_id "G3237.9";
chr16	PacBio	CDS	50792597	50792705	.	+	.	gene_id "ENSG00000083799"; transcript_id "G3237.9";
chr16	PacBio	CDS	50793546	50793664	.	+	.	gene_id "ENSG00000083799"; transcript_id "G3237.9";
chr16	PacBio	CDS	50794212	50794428	.	+	.	gene_id "ENSG00000083799"; transcript_id "G3237.9";
chr16	PacBio	CDS	50796324	50796508	.	+	.	gene_id "ENSG00000083799"; transcript_id "G3237.9";
chr16	PacBio	transcript	50742156	50796708	.	+	.	gene_id "ENSG00000083799"; transcript_id "G3237.12";
chr16	PacBio	exon	50742156	50742216	.	+	.	gene_id "ENSG00000083799"; transcript_id "G3237.12";
chr16	PacBio	exon	50742762	50742841	.	+	.	gene_id "ENSG00000083799"; transcript_id "G3237.12";
chr16	PacBio	exon	50749576	50750202	.	+	.	gene_id "ENSG00000083799"; transcript_id "G3237.12";
chr16	PacBio	exon	50751604	50751906	.	+	.	gene_id "ENSG00000083799"; transcript_id "G3237.12";
chr16	PacBio	exon	50754319	50754424	.	+	.	gene_id "ENSG00000083799"; transcript_id "G3237.12";
chr16	PacBio	exon	50776179	50776277	.	+	.	gene_id "ENSG00000083799"; transcript_id "G3237.12";
chr16	PacBio	exon	50777825	50777941	.	+	.	gene_id "ENSG00000083799"; transcript_id "G3237.12";
chr16	PacBio	exon	50779665	50780044	.	+	.	gene_id "ENSG00000083799"; transcript_id "G3237.12";
chr16	PacBio	exon	50781246	50781411	.	+	.	gene_id "ENSG00000083799"; transcript_id "G3237.12";
chr16	PacBio	exon	50782325	50782466	.	+	.	gene_id "ENSG00000083799"; transcript_id "G3237.12";
chr16	PacBio	exon	50784329	50784451	.	+	.	gene_id "ENSG00000083799"; transcript_id "G3237.12";
chr16	PacBio	exon	50786855	50786946	.	+	.	gene_id "ENSG00000083799"; transcript_id "G3237.12";
chr16	PacBio	exon	50787786	50787852	.	+	.	gene_id "ENSG00000083799"; transcript_id "G3237.12";
chr16	PacBio	exon	50791558	50791690	.	+	.	gene_id "ENSG00000083799"; transcript_id "G3237.12";
chr16	PacBio	exon	50792597	50792705	.	+	.	gene_id "ENSG00000083799"; transcript_id "G3237.12";
chr16	PacBio	exon	50793546	50793664	.	+	.	gene_id "ENSG00000083799"; transcript_id "G3237.12";
chr16	PacBio	exon	50794212	50794428	.	+	.	gene_id "ENSG00000083799"; transcript_id "G3237.12";
chr16	PacBio	exon	50796324	50796708	.	+	.	gene_id "ENSG00000083799"; transcript_id "G3237.12";
chr16	PacBio	CDS	50749699	50750202	.	+	.	gene_id "ENSG00000083799"; transcript_id "G3237.12";
chr16	PacBio	CDS	50751604	50751906	.	+	.	gene_id "ENSG00000083799"; transcript_id "G3237.12";
chr16	PacBio	CDS	50754319	50754424	.	+	.	gene_id "ENSG00000083799"; transcript_id "G3237.12";
chr16	PacBio	CDS	50776179	50776277	.	+	.	gene_id "ENSG00000083799"; transcript_id "G3237.12";
chr16	PacBio	CDS	50777825	50777941	.	+	.	gene_id "ENSG00000083799"; transcript_id "G3237.12";
chr16	PacBio	CDS	50779665	50780044	.	+	.	gene_id "ENSG00000083799"; transcript_id "G3237.12";
chr16	PacBio	CDS	50781246	50781411	.	+	.	gene_id "ENSG00000083799"; transcript_id "G3237.12";
chr16	PacBio	CDS	50782325	50782466	.	+	.	gene_id "ENSG00000083799"; transcript_id "G3237.12";
chr16	PacBio	CDS	50784329	50784451	.	+	.	gene_id "ENSG00000083799"; transcript_id "G3237.12";
chr16	PacBio	CDS	50786855	50786946	.	+	.	gene_id "ENSG00000083799"; transcript_id "G3237.12";
chr16	PacBio	CDS	50787786	50787852	.	+	.	gene_id "ENSG00000083799"; transcript_id "G3237.12";
chr16	PacBio	CDS	50791558	50791690	.	+	.	gene_id "ENSG00000083799"; transcript_id "G3237.12";
chr16	PacBio	CDS	50792597	50792705	.	+	.	gene_id "ENSG00000083799"; transcript_id "G3237.12";
chr16	PacBio	CDS	50793546	50793664	.	+	.	gene_id "ENSG00000083799"; transcript_id "G3237.12";
chr16	PacBio	CDS	50794212	50794428	.	+	.	gene_id "ENSG00000083799"; transcript_id "G3237.12";
chr16	PacBio	CDS	50796324	50796508	.	+	.	gene_id "ENSG00000083799"; transcript_id "G3237.12";
chr16	PacBio	transcript	50742156	50796887	.	+	.	gene_id "ENSG00000083799"; transcript_id "G3237.13";
chr16	PacBio	exon	50742156	50742216	.	+	.	gene_id "ENSG00000083799"; transcript_id "G3237.13";
chr16	PacBio	exon	50742762	50742841	.	+	.	gene_id "ENSG00000083799"; transcript_id "G3237.13";
chr16	PacBio	exon	50749576	50750202	.	+	.	gene_id "ENSG00000083799"; transcript_id "G3237.13";
chr16	PacBio	exon	50751604	50751906	.	+	.	gene_id "ENSG00000083799"; transcript_id "G3237.13";
chr16	PacBio	exon	50754319	50754424	.	+	.	gene_id "ENSG00000083799"; transcript_id "G3237.13";
chr16	PacBio	exon	50776179	50776277	.	+	.	gene_id "ENSG00000083799"; transcript_id "G3237.13";
chr16	PacBio	exon	50777825	50777941	.	+	.	gene_id "ENSG00000083799"; transcript_id "G3237.13";
chr16	PacBio	exon	50779665	50780044	.	+	.	gene_id "ENSG00000083799"; transcript_id "G3237.13";
chr16	PacBio	exon	50781246	50781411	.	+	.	gene_id "ENSG00000083799"; transcript_id "G3237.13";
chr16	PacBio	exon	50782325	50782466	.	+	.	gene_id "ENSG00000083799"; transcript_id "G3237.13";
chr16	PacBio	exon	50784329	50784451	.	+	.	gene_id "ENSG00000083799"; transcript_id "G3237.13";
chr16	PacBio	exon	50786855	50786946	.	+	.	gene_id "ENSG00000083799"; transcript_id "G3237.13";
chr16	PacBio	exon	50787786	50787852	.	+	.	gene_id "ENSG00000083799"; transcript_id "G3237.13";
chr16	PacBio	exon	50791558	50791690	.	+	.	gene_id "ENSG00000083799"; transcript_id "G3237.13";
chr16	PacBio	exon	50792597	50792705	.	+	.	gene_id "ENSG00000083799"; transcript_id "G3237.13";
chr16	PacBio	exon	50793546	50793664	.	+	.	gene_id "ENSG00000083799"; transcript_id "G3237.13";
chr16	PacBio	exon	50794212	50794428	.	+	.	gene_id "ENSG00000083799"; transcript_id "G3237.13";
chr16	PacBio	exon	50796324	50796887	.	+	.	gene_id "ENSG00000083799"; transcript_id "G3237.13";
chr16	PacBio	CDS	50749699	50750202	.	+	.	gene_id "ENSG00000083799"; transcript_id "G3237.13";
chr16	PacBio	CDS	50751604	50751906	.	+	.	gene_id "ENSG00000083799"; transcript_id "G3237.13";
chr16	PacBio	CDS	50754319	50754424	.	+	.	gene_id "ENSG00000083799"; transcript_id "G3237.13";
chr16	PacBio	CDS	50776179	50776277	.	+	.	gene_id "ENSG00000083799"; transcript_id "G3237.13";
chr16	PacBio	CDS	50777825	50777941	.	+	.	gene_id "ENSG00000083799"; transcript_id "G3237.13";
chr16	PacBio	CDS	50779665	50780044	.	+	.	gene_id "ENSG00000083799"; transcript_id "G3237.13";
chr16	PacBio	CDS	50781246	50781411	.	+	.	gene_id "ENSG00000083799"; transcript_id "G3237.13";
chr16	PacBio	CDS	50782325	50782466	.	+	.	gene_id "ENSG00000083799"; transcript_id "G3237.13";
chr16	PacBio	CDS	50784329	50784451	.	+	.	gene_id "ENSG00000083799"; transcript_id "G3237.13";
chr16	PacBio	CDS	50786855	50786946	.	+	.	gene_id "ENSG00000083799"; transcript_id "G3237.13";
chr16	PacBio	CDS	50787786	50787852	.	+	.	gene_id "ENSG00000083799"; transcript_id "G3237.13";
chr16	PacBio	CDS	50791558	50791690	.	+	.	gene_id "ENSG00000083799"; transcript_id "G3237.13";
chr16	PacBio	CDS	50792597	50792705	.	+	.	gene_id "ENSG00000083799"; transcript_id "G3237.13";
chr16	PacBio	CDS	50793546	50793664	.	+	.	gene_id "ENSG00000083799"; transcript_id "G3237.13";
chr16	PacBio	CDS	50794212	50794428	.	+	.	gene_id "ENSG00000083799"; transcript_id "G3237.13";
chr16	PacBio	CDS	50796324	50796508	.	+	.	gene_id "ENSG00000083799"; transcript_id "G3237.13";
chr16	PacBio	transcript	50742156	50797155	.	+	.	gene_id "ENSG00000083799"; transcript_id "G3237.14";
chr16	PacBio	exon	50742156	50742216	.	+	.	gene_id "ENSG00000083799"; transcript_id "G3237.14";
chr16	PacBio	exon	50742762	50742841	.	+	.	gene_id "ENSG00000083799"; transcript_id "G3237.14";
chr16	PacBio	exon	50749576	50750202	.	+	.	gene_id "ENSG00000083799"; transcript_id "G3237.14";
chr16	PacBio	exon	50751604	50751906	.	+	.	gene_id "ENSG00000083799"; transcript_id "G3237.14";
chr16	PacBio	exon	50754319	50754424	.	+	.	gene_id "ENSG00000083799"; transcript_id "G3237.14";
chr16	PacBio	exon	50776179	50776277	.	+	.	gene_id "ENSG00000083799"; transcript_id "G3237.14";
chr16	PacBio	exon	50777825	50777941	.	+	.	gene_id "ENSG00000083799"; transcript_id "G3237.14";
chr16	PacBio	exon	50779665	50780044	.	+	.	gene_id "ENSG00000083799"; transcript_id "G3237.14";
chr16	PacBio	exon	50781246	50781411	.	+	.	gene_id "ENSG00000083799"; transcript_id "G3237.14";
chr16	PacBio	exon	50782325	50782466	.	+	.	gene_id "ENSG00000083799"; transcript_id "G3237.14";
chr16	PacBio	exon	50784329	50784451	.	+	.	gene_id "ENSG00000083799"; transcript_id "G3237.14";
chr16	PacBio	exon	50786855	50786946	.	+	.	gene_id "ENSG00000083799"; transcript_id "G3237.14";
chr16	PacBio	exon	50787786	50787852	.	+	.	gene_id "ENSG00000083799"; transcript_id "G3237.14";
chr16	PacBio	exon	50791558	50791690	.	+	.	gene_id "ENSG00000083799"; transcript_id "G3237.14";
chr16	PacBio	exon	50792597	50792705	.	+	.	gene_id "ENSG00000083799"; transcript_id "G3237.14";
chr16	PacBio	exon	50793546	50793664	.	+	.	gene_id "ENSG00000083799"; transcript_id "G3237.14";
chr16	PacBio	exon	50794212	50794428	.	+	.	gene_id "ENSG00000083799"; transcript_id "G3237.14";
chr16	PacBio	exon	50796324	50797155	.	+	.	gene_id "ENSG00000083799"; transcript_id "G3237.14";
chr16	PacBio	CDS	50749699	50750202	.	+	.	gene_id "ENSG00000083799"; transcript_id "G3237.14";
chr16	PacBio	CDS	50751604	50751906	.	+	.	gene_id "ENSG00000083799"; transcript_id "G3237.14";
chr16	PacBio	CDS	50754319	50754424	.	+	.	gene_id "ENSG00000083799"; transcript_id "G3237.14";
chr16	PacBio	CDS	50776179	50776277	.	+	.	gene_id "ENSG00000083799"; transcript_id "G3237.14";
chr16	PacBio	CDS	50777825	50777941	.	+	.	gene_id "ENSG00000083799"; transcript_id "G3237.14";
chr16	PacBio	CDS	50779665	50780044	.	+	.	gene_id "ENSG00000083799"; transcript_id "G3237.14";
chr16	PacBio	CDS	50781246	50781411	.	+	.	gene_id "ENSG00000083799"; transcript_id "G3237.14";
chr16	PacBio	CDS	50782325	50782466	.	+	.	gene_id "ENSG00000083799"; transcript_id "G3237.14";
chr16	PacBio	CDS	50784329	50784451	.	+	.	gene_id "ENSG00000083799"; transcript_id "G3237.14";
chr16	PacBio	CDS	50786855	50786946	.	+	.	gene_id "ENSG00000083799"; transcript_id "G3237.14";
chr16	PacBio	CDS	50787786	50787852	.	+	.	gene_id "ENSG00000083799"; transcript_id "G3237.14";
chr16	PacBio	CDS	50791558	50791690	.	+	.	gene_id "ENSG00000083799"; transcript_id "G3237.14";
chr16	PacBio	CDS	50792597	50792705	.	+	.	gene_id "ENSG00000083799"; transcript_id "G3237.14";
chr16	PacBio	CDS	50793546	50793664	.	+	.	gene_id "ENSG00000083799"; transcript_id "G3237.14";
chr16	PacBio	CDS	50794212	50794428	.	+	.	gene_id "ENSG00000083799"; transcript_id "G3237.14";
chr16	PacBio	CDS	50796324	50796508	.	+	.	gene_id "ENSG00000083799"; transcript_id "G3237.14";
chr16	PacBio	transcript	50742395	50786875	.	+	.	gene_id "ENSG00000083799"; transcript_id "G3237.17";
chr16	PacBio	exon	50742395	50742841	.	+	.	gene_id "ENSG00000083799"; transcript_id "G3237.17";
chr16	PacBio	exon	50749576	50750202	.	+	.	gene_id "ENSG00000083799"; transcript_id "G3237.17";
chr16	PacBio	exon	50751604	50751906	.	+	.	gene_id "ENSG00000083799"; transcript_id "G3237.17";
chr16	PacBio	exon	50754319	50754424	.	+	.	gene_id "ENSG00000083799"; transcript_id "G3237.17";
chr16	PacBio	exon	50776179	50776277	.	+	.	gene_id "ENSG00000083799"; transcript_id "G3237.17";
chr16	PacBio	exon	50777825	50777941	.	+	.	gene_id "ENSG00000083799"; transcript_id "G3237.17";
chr16	PacBio	exon	50779665	50780044	.	+	.	gene_id "ENSG00000083799"; transcript_id "G3237.17";
chr16	PacBio	exon	50781246	50781411	.	+	.	gene_id "ENSG00000083799"; transcript_id "G3237.17";
chr16	PacBio	exon	50782325	50782466	.	+	.	gene_id "ENSG00000083799"; transcript_id "G3237.17";
chr16	PacBio	exon	50784329	50784451	.	+	.	gene_id "ENSG00000083799"; transcript_id "G3237.17";
chr16	PacBio	exon	50786855	50786875	.	+	.	gene_id "ENSG00000083799"; transcript_id "G3237.17";
chr16	PacBio	CDS	50749699	50750202	.	+	.	gene_id "ENSG00000083799"; transcript_id "G3237.17";
chr16	PacBio	CDS	50751604	50751906	.	+	.	gene_id "ENSG00000083799"; transcript_id "G3237.17";
chr16	PacBio	CDS	50754319	50754424	.	+	.	gene_id "ENSG00000083799"; transcript_id "G3237.17";
chr16	PacBio	CDS	50776179	50776277	.	+	.	gene_id "ENSG00000083799"; transcript_id "G3237.17";
chr16	PacBio	CDS	50777825	50777941	.	+	.	gene_id "ENSG00000083799"; transcript_id "G3237.17";
chr16	PacBio	CDS	50779665	50780044	.	+	.	gene_id "ENSG00000083799"; transcript_id "G3237.17";
chr16	PacBio	CDS	50781246	50781411	.	+	.	gene_id "ENSG00000083799"; transcript_id "G3237.17";
chr16	PacBio	CDS	50782325	50782466	.	+	.	gene_id "ENSG00000083799"; transcript_id "G3237.17";
chr16	PacBio	CDS	50784329	50784451	.	+	.	gene_id "ENSG00000083799"; transcript_id "G3237.17";
chr16	PacBio	CDS	50786855	50786873	.	+	.	gene_id "ENSG00000083799"; transcript_id "G3237.17";
chr16	PacBio	transcript	50742415	50796889	.	+	.	gene_id "ENSG00000083799"; transcript_id "G3237.18";
chr16	PacBio	exon	50742415	50742841	.	+	.	gene_id "ENSG00000083799"; transcript_id "G3237.18";
chr16	PacBio	exon	50749546	50750202	.	+	.	gene_id "ENSG00000083799"; transcript_id "G3237.18";
chr16	PacBio	exon	50751604	50751906	.	+	.	gene_id "ENSG00000083799"; transcript_id "G3237.18";
chr16	PacBio	exon	50754319	50754424	.	+	.	gene_id "ENSG00000083799"; transcript_id "G3237.18";
chr16	PacBio	exon	50776179	50776277	.	+	.	gene_id "ENSG00000083799"; transcript_id "G3237.18";
chr16	PacBio	exon	50777825	50777941	.	+	.	gene_id "ENSG00000083799"; transcript_id "G3237.18";
chr16	PacBio	exon	50779665	50780044	.	+	.	gene_id "ENSG00000083799"; transcript_id "G3237.18";
chr16	PacBio	exon	50781246	50781411	.	+	.	gene_id "ENSG00000083799"; transcript_id "G3237.18";
chr16	PacBio	exon	50782325	50782466	.	+	.	gene_id "ENSG00000083799"; transcript_id "G3237.18";
chr16	PacBio	exon	50784329	50784451	.	+	.	gene_id "ENSG00000083799"; transcript_id "G3237.18";
chr16	PacBio	exon	50786855	50786946	.	+	.	gene_id "ENSG00000083799"; transcript_id "G3237.18";
chr16	PacBio	exon	50787786	50787852	.	+	.	gene_id "ENSG00000083799"; transcript_id "G3237.18";
chr16	PacBio	exon	50791558	50791690	.	+	.	gene_id "ENSG00000083799"; transcript_id "G3237.18";
chr16	PacBio	exon	50792597	50792705	.	+	.	gene_id "ENSG00000083799"; transcript_id "G3237.18";
chr16	PacBio	exon	50793546	50793664	.	+	.	gene_id "ENSG00000083799"; transcript_id "G3237.18";
chr16	PacBio	exon	50794212	50794428	.	+	.	gene_id "ENSG00000083799"; transcript_id "G3237.18";
chr16	PacBio	exon	50796324	50796889	.	+	.	gene_id "ENSG00000083799"; transcript_id "G3237.18";
chr16	PacBio	CDS	50749699	50750202	.	+	.	gene_id "ENSG00000083799"; transcript_id "G3237.18";
chr16	PacBio	CDS	50751604	50751906	.	+	.	gene_id "ENSG00000083799"; transcript_id "G3237.18";
chr16	PacBio	CDS	50754319	50754424	.	+	.	gene_id "ENSG00000083799"; transcript_id "G3237.18";
chr16	PacBio	CDS	50776179	50776277	.	+	.	gene_id "ENSG00000083799"; transcript_id "G3237.18";
chr16	PacBio	CDS	50777825	50777941	.	+	.	gene_id "ENSG00000083799"; transcript_id "G3237.18";
chr16	PacBio	CDS	50779665	50780044	.	+	.	gene_id "ENSG00000083799"; transcript_id "G3237.18";
chr16	PacBio	CDS	50781246	50781411	.	+	.	gene_id "ENSG00000083799"; transcript_id "G3237.18";
chr16	PacBio	CDS	50782325	50782466	.	+	.	gene_id "ENSG00000083799"; transcript_id "G3237.18";
chr16	PacBio	CDS	50784329	50784451	.	+	.	gene_id "ENSG00000083799"; transcript_id "G3237.18";
chr16	PacBio	CDS	50786855	50786946	.	+	.	gene_id "ENSG00000083799"; transcript_id "G3237.18";
chr16	PacBio	CDS	50787786	50787852	.	+	.	gene_id "ENSG00000083799"; transcript_id "G3237.18";
chr16	PacBio	CDS	50791558	50791690	.	+	.	gene_id "ENSG00000083799"; transcript_id "G3237.18";
chr16	PacBio	CDS	50792597	50792705	.	+	.	gene_id "ENSG00000083799"; transcript_id "G3237.18";
chr16	PacBio	CDS	50793546	50793664	.	+	.	gene_id "ENSG00000083799"; transcript_id "G3237.18";
chr16	PacBio	CDS	50794212	50794428	.	+	.	gene_id "ENSG00000083799"; transcript_id "G3237.18";
chr16	PacBio	CDS	50796324	50796508	.	+	.	gene_id "ENSG00000083799"; transcript_id "G3237.18";
chr16	PacBio	transcript	50742420	50796706	.	+	.	gene_id "ENSG00000083799"; transcript_id "G3237.19";
chr16	PacBio	exon	50742420	50742662	.	+	.	gene_id "ENSG00000083799"; transcript_id "G3237.19";
chr16	PacBio	exon	50742762	50742841	.	+	.	gene_id "ENSG00000083799"; transcript_id "G3237.19";
chr16	PacBio	exon	50749576	50750202	.	+	.	gene_id "ENSG00000083799"; transcript_id "G3237.19";
chr16	PacBio	exon	50751604	50751906	.	+	.	gene_id "ENSG00000083799"; transcript_id "G3237.19";
chr16	PacBio	exon	50754319	50754424	.	+	.	gene_id "ENSG00000083799"; transcript_id "G3237.19";
chr16	PacBio	exon	50776179	50776277	.	+	.	gene_id "ENSG00000083799"; transcript_id "G3237.19";
chr16	PacBio	exon	50777825	50777941	.	+	.	gene_id "ENSG00000083799"; transcript_id "G3237.19";
chr16	PacBio	exon	50779665	50780044	.	+	.	gene_id "ENSG00000083799"; transcript_id "G3237.19";
chr16	PacBio	exon	50781246	50781411	.	+	.	gene_id "ENSG00000083799"; transcript_id "G3237.19";
chr16	PacBio	exon	50782325	50782466	.	+	.	gene_id "ENSG00000083799"; transcript_id "G3237.19";
chr16	PacBio	exon	50784329	50784451	.	+	.	gene_id "ENSG00000083799"; transcript_id "G3237.19";
chr16	PacBio	exon	50786855	50786946	.	+	.	gene_id "ENSG00000083799"; transcript_id "G3237.19";
chr16	PacBio	exon	50787786	50787852	.	+	.	gene_id "ENSG00000083799"; transcript_id "G3237.19";
chr16	PacBio	exon	50791558	50791690	.	+	.	gene_id "ENSG00000083799"; transcript_id "G3237.19";
chr16	PacBio	exon	50792597	50792705	.	+	.	gene_id "ENSG00000083799"; transcript_id "G3237.19";
chr16	PacBio	exon	50793546	50793664	.	+	.	gene_id "ENSG00000083799"; transcript_id "G3237.19";
chr16	PacBio	exon	50794212	50794428	.	+	.	gene_id "ENSG00000083799"; transcript_id "G3237.19";
chr16	PacBio	exon	50796324	50796706	.	+	.	gene_id "ENSG00000083799"; transcript_id "G3237.19";
chr16	PacBio	CDS	50749699	50750202	.	+	.	gene_id "ENSG00000083799"; transcript_id "G3237.19";
chr16	PacBio	CDS	50751604	50751906	.	+	.	gene_id "ENSG00000083799"; transcript_id "G3237.19";
chr16	PacBio	CDS	50754319	50754424	.	+	.	gene_id "ENSG00000083799"; transcript_id "G3237.19";
chr16	PacBio	CDS	50776179	50776277	.	+	.	gene_id "ENSG00000083799"; transcript_id "G3237.19";
chr16	PacBio	CDS	50777825	50777941	.	+	.	gene_id "ENSG00000083799"; transcript_id "G3237.19";
chr16	PacBio	CDS	50779665	50780044	.	+	.	gene_id "ENSG00000083799"; transcript_id "G3237.19";
chr16	PacBio	CDS	50781246	50781411	.	+	.	gene_id "ENSG00000083799"; transcript_id "G3237.19";
chr16	PacBio	CDS	50782325	50782466	.	+	.	gene_id "ENSG00000083799"; transcript_id "G3237.19";
chr16	PacBio	CDS	50784329	50784451	.	+	.	gene_id "ENSG00000083799"; transcript_id "G3237.19";
chr16	PacBio	CDS	50786855	50786946	.	+	.	gene_id "ENSG00000083799"; transcript_id "G3237.19";
chr16	PacBio	CDS	50787786	50787852	.	+	.	gene_id "ENSG00000083799"; transcript_id "G3237.19";
chr16	PacBio	CDS	50791558	50791690	.	+	.	gene_id "ENSG00000083799"; transcript_id "G3237.19";
chr16	PacBio	CDS	50792597	50792705	.	+	.	gene_id "ENSG00000083799"; transcript_id "G3237.19";
chr16	PacBio	CDS	50793546	50793664	.	+	.	gene_id "ENSG00000083799"; transcript_id "G3237.19";
chr16	PacBio	CDS	50794212	50794428	.	+	.	gene_id "ENSG00000083799"; transcript_id "G3237.19";
chr16	PacBio	CDS	50796324	50796508	.	+	.	gene_id "ENSG00000083799"; transcript_id "G3237.19";
chr16	PacBio	transcript	50742433	50791602	.	+	.	gene_id "ENSG00000083799"; transcript_id "G3237.22";
chr16	PacBio	exon	50742433	50742841	.	+	.	gene_id "ENSG00000083799"; transcript_id "G3237.22";
chr16	PacBio	exon	50749576	50750202	.	+	.	gene_id "ENSG00000083799"; transcript_id "G3237.22";
chr16	PacBio	exon	50751604	50751906	.	+	.	gene_id "ENSG00000083799"; transcript_id "G3237.22";
chr16	PacBio	exon	50754319	50754424	.	+	.	gene_id "ENSG00000083799"; transcript_id "G3237.22";
chr16	PacBio	exon	50776179	50776277	.	+	.	gene_id "ENSG00000083799"; transcript_id "G3237.22";
chr16	PacBio	exon	50777825	50777941	.	+	.	gene_id "ENSG00000083799"; transcript_id "G3237.22";
chr16	PacBio	exon	50779665	50780044	.	+	.	gene_id "ENSG00000083799"; transcript_id "G3237.22";
chr16	PacBio	exon	50781246	50781411	.	+	.	gene_id "ENSG00000083799"; transcript_id "G3237.22";
chr16	PacBio	exon	50782325	50782466	.	+	.	gene_id "ENSG00000083799"; transcript_id "G3237.22";
chr16	PacBio	exon	50784329	50784451	.	+	.	gene_id "ENSG00000083799"; transcript_id "G3237.22";
chr16	PacBio	exon	50786855	50786946	.	+	.	gene_id "ENSG00000083799"; transcript_id "G3237.22";
chr16	PacBio	exon	50787786	50787852	.	+	.	gene_id "ENSG00000083799"; transcript_id "G3237.22";
chr16	PacBio	exon	50791558	50791602	.	+	.	gene_id "ENSG00000083799"; transcript_id "G3237.22";
chr16	PacBio	CDS	50749699	50750202	.	+	.	gene_id "ENSG00000083799"; transcript_id "G3237.22";
chr16	PacBio	CDS	50751604	50751906	.	+	.	gene_id "ENSG00000083799"; transcript_id "G3237.22";
chr16	PacBio	CDS	50754319	50754424	.	+	.	gene_id "ENSG00000083799"; transcript_id "G3237.22";
chr16	PacBio	CDS	50776179	50776277	.	+	.	gene_id "ENSG00000083799"; transcript_id "G3237.22";
chr16	PacBio	CDS	50777825	50777941	.	+	.	gene_id "ENSG00000083799"; transcript_id "G3237.22";
chr16	PacBio	CDS	50779665	50780044	.	+	.	gene_id "ENSG00000083799"; transcript_id "G3237.22";
chr16	PacBio	CDS	50781246	50781411	.	+	.	gene_id "ENSG00000083799"; transcript_id "G3237.22";
chr16	PacBio	CDS	50782325	50782466	.	+	.	gene_id "ENSG00000083799"; transcript_id "G3237.22";
chr16	PacBio	CDS	50784329	50784451	.	+	.	gene_id "ENSG00000083799"; transcript_id "G3237.22";
chr16	PacBio	CDS	50786855	50786946	.	+	.	gene_id "ENSG00000083799"; transcript_id "G3237.22";
chr16	PacBio	CDS	50787786	50787852	.	+	.	gene_id "ENSG00000083799"; transcript_id "G3237.22";
chr16	PacBio	CDS	50791558	50791600	.	+	.	gene_id "ENSG00000083799"; transcript_id "G3237.22";
chr16	PacBio	transcript	50742433	50796887	.	+	.	gene_id "ENSG00000083799"; transcript_id "G3237.21";
chr16	PacBio	exon	50742433	50742662	.	+	.	gene_id "ENSG00000083799"; transcript_id "G3237.21";
chr16	PacBio	exon	50742762	50742841	.	+	.	gene_id "ENSG00000083799"; transcript_id "G3237.21";
chr16	PacBio	exon	50749576	50750202	.	+	.	gene_id "ENSG00000083799"; transcript_id "G3237.21";
chr16	PacBio	exon	50751604	50751906	.	+	.	gene_id "ENSG00000083799"; transcript_id "G3237.21";
chr16	PacBio	exon	50754319	50754424	.	+	.	gene_id "ENSG00000083799"; transcript_id "G3237.21";
chr16	PacBio	exon	50776179	50776277	.	+	.	gene_id "ENSG00000083799"; transcript_id "G3237.21";
chr16	PacBio	exon	50777825	50777941	.	+	.	gene_id "ENSG00000083799"; transcript_id "G3237.21";
chr16	PacBio	exon	50779665	50780044	.	+	.	gene_id "ENSG00000083799"; transcript_id "G3237.21";
chr16	PacBio	exon	50781246	50781411	.	+	.	gene_id "ENSG00000083799"; transcript_id "G3237.21";
chr16	PacBio	exon	50782325	50782466	.	+	.	gene_id "ENSG00000083799"; transcript_id "G3237.21";
chr16	PacBio	exon	50784329	50784451	.	+	.	gene_id "ENSG00000083799"; transcript_id "G3237.21";
chr16	PacBio	exon	50786855	50786946	.	+	.	gene_id "ENSG00000083799"; transcript_id "G3237.21";
chr16	PacBio	exon	50787786	50787852	.	+	.	gene_id "ENSG00000083799"; transcript_id "G3237.21";
chr16	PacBio	exon	50791558	50791690	.	+	.	gene_id "ENSG00000083799"; transcript_id "G3237.21";
chr16	PacBio	exon	50792597	50792705	.	+	.	gene_id "ENSG00000083799"; transcript_id "G3237.21";
chr16	PacBio	exon	50793546	50793664	.	+	.	gene_id "ENSG00000083799"; transcript_id "G3237.21";
chr16	PacBio	exon	50794212	50794428	.	+	.	gene_id "ENSG00000083799"; transcript_id "G3237.21";
chr16	PacBio	exon	50796324	50796887	.	+	.	gene_id "ENSG00000083799"; transcript_id "G3237.21";
chr16	PacBio	CDS	50749699	50750202	.	+	.	gene_id "ENSG00000083799"; transcript_id "G3237.21";
chr16	PacBio	CDS	50751604	50751906	.	+	.	gene_id "ENSG00000083799"; transcript_id "G3237.21";
chr16	PacBio	CDS	50754319	50754424	.	+	.	gene_id "ENSG00000083799"; transcript_id "G3237.21";
chr16	PacBio	CDS	50776179	50776277	.	+	.	gene_id "ENSG00000083799"; transcript_id "G3237.21";
chr16	PacBio	CDS	50777825	50777941	.	+	.	gene_id "ENSG00000083799"; transcript_id "G3237.21";
chr16	PacBio	CDS	50779665	50780044	.	+	.	gene_id "ENSG00000083799"; transcript_id "G3237.21";
chr16	PacBio	CDS	50781246	50781411	.	+	.	gene_id "ENSG00000083799"; transcript_id "G3237.21";
chr16	PacBio	CDS	50782325	50782466	.	+	.	gene_id "ENSG00000083799"; transcript_id "G3237.21";
chr16	PacBio	CDS	50784329	50784451	.	+	.	gene_id "ENSG00000083799"; transcript_id "G3237.21";
chr16	PacBio	CDS	50786855	50786946	.	+	.	gene_id "ENSG00000083799"; transcript_id "G3237.21";
chr16	PacBio	CDS	50787786	50787852	.	+	.	gene_id "ENSG00000083799"; transcript_id "G3237.21";
chr16	PacBio	CDS	50791558	50791690	.	+	.	gene_id "ENSG00000083799"; transcript_id "G3237.21";
chr16	PacBio	CDS	50792597	50792705	.	+	.	gene_id "ENSG00000083799"; transcript_id "G3237.21";
chr16	PacBio	CDS	50793546	50793664	.	+	.	gene_id "ENSG00000083799"; transcript_id "G3237.21";
chr16	PacBio	CDS	50794212	50794428	.	+	.	gene_id "ENSG00000083799"; transcript_id "G3237.21";
chr16	PacBio	CDS	50796324	50796508	.	+	.	gene_id "ENSG00000083799"; transcript_id "G3237.21";
chr16	PacBio	transcript	50742433	50796889	.	+	.	gene_id "ENSG00000083799"; transcript_id "G3237.20";
chr16	PacBio	exon	50742433	50742662	.	+	.	gene_id "ENSG00000083799"; transcript_id "G3237.20";
chr16	PacBio	exon	50742762	50742841	.	+	.	gene_id "ENSG00000083799"; transcript_id "G3237.20";
chr16	PacBio	exon	50744730	50744866	.	+	.	gene_id "ENSG00000083799"; transcript_id "G3237.20";
chr16	PacBio	exon	50749576	50750202	.	+	.	gene_id "ENSG00000083799"; transcript_id "G3237.20";
chr16	PacBio	exon	50751604	50751906	.	+	.	gene_id "ENSG00000083799"; transcript_id "G3237.20";
chr16	PacBio	exon	50754319	50754424	.	+	.	gene_id "ENSG00000083799"; transcript_id "G3237.20";
chr16	PacBio	exon	50776179	50776277	.	+	.	gene_id "ENSG00000083799"; transcript_id "G3237.20";
chr16	PacBio	exon	50777825	50777941	.	+	.	gene_id "ENSG00000083799"; transcript_id "G3237.20";
chr16	PacBio	exon	50779665	50780044	.	+	.	gene_id "ENSG00000083799"; transcript_id "G3237.20";
chr16	PacBio	exon	50781246	50781411	.	+	.	gene_id "ENSG00000083799"; transcript_id "G3237.20";
chr16	PacBio	exon	50782325	50782466	.	+	.	gene_id "ENSG00000083799"; transcript_id "G3237.20";
chr16	PacBio	exon	50784329	50784451	.	+	.	gene_id "ENSG00000083799"; transcript_id "G3237.20";
chr16	PacBio	exon	50786855	50786946	.	+	.	gene_id "ENSG00000083799"; transcript_id "G3237.20";
chr16	PacBio	exon	50787786	50787852	.	+	.	gene_id "ENSG00000083799"; transcript_id "G3237.20";
chr16	PacBio	exon	50791558	50791690	.	+	.	gene_id "ENSG00000083799"; transcript_id "G3237.20";
chr16	PacBio	exon	50792597	50792705	.	+	.	gene_id "ENSG00000083799"; transcript_id "G3237.20";
chr16	PacBio	exon	50793546	50793664	.	+	.	gene_id "ENSG00000083799"; transcript_id "G3237.20";
chr16	PacBio	exon	50794212	50794428	.	+	.	gene_id "ENSG00000083799"; transcript_id "G3237.20";
chr16	PacBio	exon	50796324	50796889	.	+	.	gene_id "ENSG00000083799"; transcript_id "G3237.20";
chr16	PacBio	CDS	50749699	50750202	.	+	.	gene_id "ENSG00000083799"; transcript_id "G3237.20";
chr16	PacBio	CDS	50751604	50751906	.	+	.	gene_id "ENSG00000083799"; transcript_id "G3237.20";
chr16	PacBio	CDS	50754319	50754424	.	+	.	gene_id "ENSG00000083799"; transcript_id "G3237.20";
chr16	PacBio	CDS	50776179	50776277	.	+	.	gene_id "ENSG00000083799"; transcript_id "G3237.20";
chr16	PacBio	CDS	50777825	50777941	.	+	.	gene_id "ENSG00000083799"; transcript_id "G3237.20";
chr16	PacBio	CDS	50779665	50780044	.	+	.	gene_id "ENSG00000083799"; transcript_id "G3237.20";
chr16	PacBio	CDS	50781246	50781411	.	+	.	gene_id "ENSG00000083799"; transcript_id "G3237.20";
chr16	PacBio	CDS	50782325	50782466	.	+	.	gene_id "ENSG00000083799"; transcript_id "G3237.20";
chr16	PacBio	CDS	50784329	50784451	.	+	.	gene_id "ENSG00000083799"; transcript_id "G3237.20";
chr16	PacBio	CDS	50786855	50786946	.	+	.	gene_id "ENSG00000083799"; transcript_id "G3237.20";
chr16	PacBio	CDS	50787786	50787852	.	+	.	gene_id "ENSG00000083799"; transcript_id "G3237.20";
chr16	PacBio	CDS	50791558	50791690	.	+	.	gene_id "ENSG00000083799"; transcript_id "G3237.20";
chr16	PacBio	CDS	50792597	50792705	.	+	.	gene_id "ENSG00000083799"; transcript_id "G3237.20";
chr16	PacBio	CDS	50793546	50793664	.	+	.	gene_id "ENSG00000083799"; transcript_id "G3237.20";
chr16	PacBio	CDS	50794212	50794428	.	+	.	gene_id "ENSG00000083799"; transcript_id "G3237.20";
chr16	PacBio	CDS	50796324	50796508	.	+	.	gene_id "ENSG00000083799"; transcript_id "G3237.20";
chr16	PacBio	transcript	53054988	53209792	.	+	.	gene_id "ENSG00000177200"; transcript_id "G3238.1";
chr16	PacBio	exon	53054988	53055077	.	+	.	gene_id "ENSG00000177200"; transcript_id "G3238.1";
chr16	PacBio	exon	53155926	53157541	.	+	.	gene_id "ENSG00000177200"; transcript_id "G3238.1";
chr16	PacBio	exon	53209482	53209792	.	+	.	gene_id "ENSG00000177200"; transcript_id "G3238.1";
chr16	PacBio	CDS	53156090	53157541	.	+	.	gene_id "ENSG00000177200"; transcript_id "G3238.1";
chr16	PacBio	CDS	53209482	53209790	.	+	.	gene_id "ENSG00000177200"; transcript_id "G3238.1";
chr16	PacBio	transcript	53055040	53226389	.	+	.	gene_id "ENSG00000177200"; transcript_id "G3238.2";
chr16	PacBio	exon	53055040	53055077	.	+	.	gene_id "ENSG00000177200"; transcript_id "G3238.2";
chr16	PacBio	exon	53155926	53157541	.	+	.	gene_id "ENSG00000177200"; transcript_id "G3238.2";
chr16	PacBio	exon	53209482	53209813	.	+	.	gene_id "ENSG00000177200"; transcript_id "G3238.2";
chr16	PacBio	exon	53222644	53222755	.	+	.	gene_id "ENSG00000177200"; transcript_id "G3238.2";
chr16	PacBio	exon	53226366	53226389	.	+	.	gene_id "ENSG00000177200"; transcript_id "G3238.2";
chr16	PacBio	CDS	53156090	53157541	.	+	.	gene_id "ENSG00000177200"; transcript_id "G3238.2";
chr16	PacBio	CDS	53209482	53209813	.	+	.	gene_id "ENSG00000177200"; transcript_id "G3238.2";
chr16	PacBio	CDS	53222644	53222755	.	+	.	gene_id "ENSG00000177200"; transcript_id "G3238.2";
chr16	PacBio	CDS	53226366	53226389	.	+	.	gene_id "ENSG00000177200"; transcript_id "G3238.2";
chr16	PacBio	transcript	53098817	53226382	.	+	.	gene_id "ENSG00000177200"; transcript_id "G3238.3";
chr16	PacBio	exon	53098817	53099268	.	+	.	gene_id "ENSG00000177200"; transcript_id "G3238.3";
chr16	PacBio	exon	53155926	53157541	.	+	.	gene_id "ENSG00000177200"; transcript_id "G3238.3";
chr16	PacBio	exon	53209482	53209813	.	+	.	gene_id "ENSG00000177200"; transcript_id "G3238.3";
chr16	PacBio	exon	53222644	53222755	.	+	.	gene_id "ENSG00000177200"; transcript_id "G3238.3";
chr16	PacBio	exon	53226366	53226382	.	+	.	gene_id "ENSG00000177200"; transcript_id "G3238.3";
chr16	PacBio	CDS	53156090	53157541	.	+	.	gene_id "ENSG00000177200"; transcript_id "G3238.3";
chr16	PacBio	CDS	53209482	53209813	.	+	.	gene_id "ENSG00000177200"; transcript_id "G3238.3";
chr16	PacBio	CDS	53222644	53222755	.	+	.	gene_id "ENSG00000177200"; transcript_id "G3238.3";
chr16	PacBio	CDS	53226366	53226380	.	+	.	gene_id "ENSG00000177200"; transcript_id "G3238.3";
chr16	PacBio	transcript	53099164	53209766	.	+	.	gene_id "ENSG00000177200"; transcript_id "G3238.4";
chr16	PacBio	exon	53099164	53099268	.	+	.	gene_id "ENSG00000177200"; transcript_id "G3238.4";
chr16	PacBio	exon	53155926	53157541	.	+	.	gene_id "ENSG00000177200"; transcript_id "G3238.4";
chr16	PacBio	exon	53209482	53209766	.	+	.	gene_id "ENSG00000177200"; transcript_id "G3238.4";
chr16	PacBio	CDS	53156090	53157541	.	+	.	gene_id "ENSG00000177200"; transcript_id "G3238.4";
chr16	PacBio	CDS	53209482	53209766	.	+	.	gene_id "ENSG00000177200"; transcript_id "G3238.4";
chr16	PacBio	transcript	53099180	53242966	.	+	.	gene_id "ENSG00000177200"; transcript_id "G3238.5";
chr16	PacBio	exon	53099180	53099268	.	+	.	gene_id "ENSG00000177200"; transcript_id "G3238.5";
chr16	PacBio	exon	53155926	53157541	.	+	.	gene_id "ENSG00000177200"; transcript_id "G3238.5";
chr16	PacBio	exon	53209482	53209813	.	+	.	gene_id "ENSG00000177200"; transcript_id "G3238.5";
chr16	PacBio	exon	53222644	53222755	.	+	.	gene_id "ENSG00000177200"; transcript_id "G3238.5";
chr16	PacBio	exon	53226366	53226512	.	+	.	gene_id "ENSG00000177200"; transcript_id "G3238.5";
chr16	PacBio	exon	53227396	53227464	.	+	.	gene_id "ENSG00000177200"; transcript_id "G3238.5";
chr16	PacBio	exon	53227548	53227603	.	+	.	gene_id "ENSG00000177200"; transcript_id "G3238.5";
chr16	PacBio	exon	53228983	53229100	.	+	.	gene_id "ENSG00000177200"; transcript_id "G3238.5";
chr16	PacBio	exon	53231419	53231505	.	+	.	gene_id "ENSG00000177200"; transcript_id "G3238.5";
chr16	PacBio	exon	53231647	53231784	.	+	.	gene_id "ENSG00000177200"; transcript_id "G3238.5";
chr16	PacBio	exon	53235185	53235306	.	+	.	gene_id "ENSG00000177200"; transcript_id "G3238.5";
chr16	PacBio	exon	53238343	53238586	.	+	.	gene_id "ENSG00000177200"; transcript_id "G3238.5";
chr16	PacBio	exon	53242840	53242966	.	+	.	gene_id "ENSG00000177200"; transcript_id "G3238.5";
chr16	PacBio	CDS	53156090	53157541	.	+	.	gene_id "ENSG00000177200"; transcript_id "G3238.5";
chr16	PacBio	CDS	53209482	53209813	.	+	.	gene_id "ENSG00000177200"; transcript_id "G3238.5";
chr16	PacBio	CDS	53222644	53222755	.	+	.	gene_id "ENSG00000177200"; transcript_id "G3238.5";
chr16	PacBio	CDS	53226366	53226512	.	+	.	gene_id "ENSG00000177200"; transcript_id "G3238.5";
chr16	PacBio	CDS	53227396	53227464	.	+	.	gene_id "ENSG00000177200"; transcript_id "G3238.5";
chr16	PacBio	CDS	53227548	53227603	.	+	.	gene_id "ENSG00000177200"; transcript_id "G3238.5";
chr16	PacBio	CDS	53228983	53229100	.	+	.	gene_id "ENSG00000177200"; transcript_id "G3238.5";
chr16	PacBio	CDS	53231419	53231505	.	+	.	gene_id "ENSG00000177200"; transcript_id "G3238.5";
chr16	PacBio	CDS	53231647	53231784	.	+	.	gene_id "ENSG00000177200"; transcript_id "G3238.5";
chr16	PacBio	CDS	53235185	53235306	.	+	.	gene_id "ENSG00000177200"; transcript_id "G3238.5";
chr16	PacBio	CDS	53238343	53238586	.	+	.	gene_id "ENSG00000177200"; transcript_id "G3238.5";
chr16	PacBio	CDS	53242840	53242965	.	+	.	gene_id "ENSG00000177200"; transcript_id "G3238.5";
chr16	PacBio	transcript	53130927	53226388	.	+	.	gene_id "ENSG00000177200"; transcript_id "G3238.6";
chr16	PacBio	exon	53130927	53131058	.	+	.	gene_id "ENSG00000177200"; transcript_id "G3238.6";
chr16	PacBio	exon	53155926	53157541	.	+	.	gene_id "ENSG00000177200"; transcript_id "G3238.6";
chr16	PacBio	exon	53209482	53209813	.	+	.	gene_id "ENSG00000177200"; transcript_id "G3238.6";
chr16	PacBio	exon	53222644	53222755	.	+	.	gene_id "ENSG00000177200"; transcript_id "G3238.6";
chr16	PacBio	exon	53226366	53226388	.	+	.	gene_id "ENSG00000177200"; transcript_id "G3238.6";
chr16	PacBio	CDS	53156090	53157541	.	+	.	gene_id "ENSG00000177200"; transcript_id "G3238.6";
chr16	PacBio	CDS	53209482	53209813	.	+	.	gene_id "ENSG00000177200"; transcript_id "G3238.6";
chr16	PacBio	CDS	53222644	53222755	.	+	.	gene_id "ENSG00000177200"; transcript_id "G3238.6";
chr16	PacBio	CDS	53226366	53226386	.	+	.	gene_id "ENSG00000177200"; transcript_id "G3238.6";
chr16	PacBio	transcript	53130933	53209766	.	+	.	gene_id "ENSG00000177200"; transcript_id "G3238.7";
chr16	PacBio	exon	53130933	53131058	.	+	.	gene_id "ENSG00000177200"; transcript_id "G3238.7";
chr16	PacBio	exon	53155926	53157541	.	+	.	gene_id "ENSG00000177200"; transcript_id "G3238.7";
chr16	PacBio	exon	53209482	53209766	.	+	.	gene_id "ENSG00000177200"; transcript_id "G3238.7";
chr16	PacBio	CDS	53156090	53157541	.	+	.	gene_id "ENSG00000177200"; transcript_id "G3238.7";
chr16	PacBio	CDS	53209482	53209766	.	+	.	gene_id "ENSG00000177200"; transcript_id "G3238.7";
chr16	PacBio	transcript	53131012	53222753	.	+	.	gene_id "ENSG00000177200"; transcript_id "G3238.8";
chr16	PacBio	exon	53131012	53131058	.	+	.	gene_id "ENSG00000177200"; transcript_id "G3238.8";
chr16	PacBio	exon	53154447	53154543	.	+	.	gene_id "ENSG00000177200"; transcript_id "G3238.8";
chr16	PacBio	exon	53155926	53157541	.	+	.	gene_id "ENSG00000177200"; transcript_id "G3238.8";
chr16	PacBio	exon	53209482	53209813	.	+	.	gene_id "ENSG00000177200"; transcript_id "G3238.8";
chr16	PacBio	exon	53222644	53222753	.	+	.	gene_id "ENSG00000177200"; transcript_id "G3238.8";
chr16	PacBio	CDS	53156090	53157541	.	+	.	gene_id "ENSG00000177200"; transcript_id "G3238.8";
chr16	PacBio	CDS	53209482	53209813	.	+	.	gene_id "ENSG00000177200"; transcript_id "G3238.8";
chr16	PacBio	CDS	53222644	53222752	.	+	.	gene_id "ENSG00000177200"; transcript_id "G3238.8";
chr16	PacBio	transcript	53131019	53226384	.	+	.	gene_id "ENSG00000177200"; transcript_id "G3238.9";
chr16	PacBio	exon	53131019	53131058	.	+	.	gene_id "ENSG00000177200"; transcript_id "G3238.9";
chr16	PacBio	exon	53155926	53157541	.	+	.	gene_id "ENSG00000177200"; transcript_id "G3238.9";
chr16	PacBio	exon	53209482	53209813	.	+	.	gene_id "ENSG00000177200"; transcript_id "G3238.9";
chr16	PacBio	exon	53222644	53222755	.	+	.	gene_id "ENSG00000177200"; transcript_id "G3238.9";
chr16	PacBio	exon	53223450	53223507	.	+	.	gene_id "ENSG00000177200"; transcript_id "G3238.9";
chr16	PacBio	exon	53226366	53226384	.	+	.	gene_id "ENSG00000177200"; transcript_id "G3238.9";
chr16	PacBio	CDS	53156090	53157541	.	+	.	gene_id "ENSG00000177200"; transcript_id "G3238.9";
chr16	PacBio	CDS	53209482	53209813	.	+	.	gene_id "ENSG00000177200"; transcript_id "G3238.9";
chr16	PacBio	CDS	53222644	53222755	.	+	.	gene_id "ENSG00000177200"; transcript_id "G3238.9";
chr16	PacBio	CDS	53223450	53223506	.	+	.	gene_id "ENSG00000177200"; transcript_id "G3238.9";
chr16	PacBio	transcript	53131046	53226386	.	+	.	gene_id "ENSG00000177200"; transcript_id "G3238.10";
chr16	PacBio	exon	53131046	53131298	.	+	.	gene_id "ENSG00000177200"; transcript_id "G3238.10";
chr16	PacBio	exon	53155926	53157541	.	+	.	gene_id "ENSG00000177200"; transcript_id "G3238.10";
chr16	PacBio	exon	53209482	53209813	.	+	.	gene_id "ENSG00000177200"; transcript_id "G3238.10";
chr16	PacBio	exon	53222644	53222755	.	+	.	gene_id "ENSG00000177200"; transcript_id "G3238.10";
chr16	PacBio	exon	53226366	53226386	.	+	.	gene_id "ENSG00000177200"; transcript_id "G3238.10";
chr16	PacBio	CDS	53156090	53157541	.	+	.	gene_id "ENSG00000177200"; transcript_id "G3238.10";
chr16	PacBio	CDS	53209482	53209813	.	+	.	gene_id "ENSG00000177200"; transcript_id "G3238.10";
chr16	PacBio	CDS	53222644	53222755	.	+	.	gene_id "ENSG00000177200"; transcript_id "G3238.10";
chr16	PacBio	CDS	53226366	53226386	.	+	.	gene_id "ENSG00000177200"; transcript_id "G3238.10";
chr16	PacBio	transcript	53131061	53226382	.	+	.	gene_id "ENSG00000177200"; transcript_id "G3238.11";
chr16	PacBio	exon	53131061	53131298	.	+	.	gene_id "ENSG00000177200"; transcript_id "G3238.11";
chr16	PacBio	exon	53154447	53154543	.	+	.	gene_id "ENSG00000177200"; transcript_id "G3238.11";
chr16	PacBio	exon	53155926	53157541	.	+	.	gene_id "ENSG00000177200"; transcript_id "G3238.11";
chr16	PacBio	exon	53209482	53209813	.	+	.	gene_id "ENSG00000177200"; transcript_id "G3238.11";
chr16	PacBio	exon	53222644	53222755	.	+	.	gene_id "ENSG00000177200"; transcript_id "G3238.11";
chr16	PacBio	exon	53226366	53226382	.	+	.	gene_id "ENSG00000177200"; transcript_id "G3238.11";
chr16	PacBio	CDS	53156090	53157541	.	+	.	gene_id "ENSG00000177200"; transcript_id "G3238.11";
chr16	PacBio	CDS	53209482	53209813	.	+	.	gene_id "ENSG00000177200"; transcript_id "G3238.11";
chr16	PacBio	CDS	53222644	53222755	.	+	.	gene_id "ENSG00000177200"; transcript_id "G3238.11";
chr16	PacBio	CDS	53226366	53226380	.	+	.	gene_id "ENSG00000177200"; transcript_id "G3238.11";
chr16	PacBio	transcript	53307830	53326870	.	+	.	gene_id "ENSG00000177200"; transcript_id "G3239.1";
chr16	PacBio	exon	53307830	53307905	.	+	.	gene_id "ENSG00000177200"; transcript_id "G3239.1";
chr16	PacBio	exon	53308686	53308854	.	+	.	gene_id "ENSG00000177200"; transcript_id "G3239.1";
chr16	PacBio	exon	53314377	53314516	.	+	.	gene_id "ENSG00000177200"; transcript_id "G3239.1";
chr16	PacBio	exon	53314823	53315044	.	+	.	gene_id "ENSG00000177200"; transcript_id "G3239.1";
chr16	PacBio	exon	53318212	53318340	.	+	.	gene_id "ENSG00000177200"; transcript_id "G3239.1";
chr16	PacBio	exon	53321526	53321630	.	+	.	gene_id "ENSG00000177200"; transcript_id "G3239.1";
chr16	PacBio	exon	53324020	53326870	.	+	.	gene_id "ENSG00000177200"; transcript_id "G3239.1";
chr16	PacBio	CDS	53307897	53307905	.	+	.	gene_id "ENSG00000177200"; transcript_id "G3239.1";
chr16	PacBio	CDS	53308686	53308854	.	+	.	gene_id "ENSG00000177200"; transcript_id "G3239.1";
chr16	PacBio	CDS	53314377	53314516	.	+	.	gene_id "ENSG00000177200"; transcript_id "G3239.1";
chr16	PacBio	CDS	53314823	53315044	.	+	.	gene_id "ENSG00000177200"; transcript_id "G3239.1";
chr16	PacBio	CDS	53318212	53318340	.	+	.	gene_id "ENSG00000177200"; transcript_id "G3239.1";
chr16	PacBio	CDS	53321526	53321630	.	+	.	gene_id "ENSG00000177200"; transcript_id "G3239.1";
chr16	PacBio	CDS	53324020	53324895	.	+	.	gene_id "ENSG00000177200"; transcript_id "G3239.1";
chr16	PacBio	transcript	53324450	53327498	.	+	.	gene_id "ENSG00000177200"; transcript_id "G3239.2";
chr16	PacBio	exon	53324450	53327498	.	+	.	gene_id "ENSG00000177200"; transcript_id "G3239.2";
chr16	PacBio	CDS	53324617	53324895	.	+	.	gene_id "ENSG00000177200"; transcript_id "G3239.2";
chr16	PacBio	transcript	53434436	53491649	.	+	.	gene_id "ENSG00000103479"; transcript_id "G3240.1";
chr16	PacBio	exon	53434436	53434796	.	+	.	gene_id "ENSG00000103479"; transcript_id "G3240.1";
chr16	PacBio	exon	53439016	53439146	.	+	.	gene_id "ENSG00000103479"; transcript_id "G3240.1";
chr16	PacBio	exon	53442658	53442858	.	+	.	gene_id "ENSG00000103479"; transcript_id "G3240.1";
chr16	PacBio	exon	53447042	53447106	.	+	.	gene_id "ENSG00000103479"; transcript_id "G3240.1";
chr16	PacBio	exon	53451703	53451831	.	+	.	gene_id "ENSG00000103479"; transcript_id "G3240.1";
chr16	PacBio	exon	53453452	53453612	.	+	.	gene_id "ENSG00000103479"; transcript_id "G3240.1";
chr16	PacBio	exon	53453705	53453769	.	+	.	gene_id "ENSG00000103479"; transcript_id "G3240.1";
chr16	PacBio	exon	53454656	53454842	.	+	.	gene_id "ENSG00000103479"; transcript_id "G3240.1";
chr16	PacBio	exon	53459451	53459617	.	+	.	gene_id "ENSG00000103479"; transcript_id "G3240.1";
chr16	PacBio	exon	53461741	53461850	.	+	.	gene_id "ENSG00000103479"; transcript_id "G3240.1";
chr16	PacBio	exon	53462552	53462655	.	+	.	gene_id "ENSG00000103479"; transcript_id "G3240.1";
chr16	PacBio	exon	53464226	53464363	.	+	.	gene_id "ENSG00000103479"; transcript_id "G3240.1";
chr16	PacBio	exon	53465438	53465602	.	+	.	gene_id "ENSG00000103479"; transcript_id "G3240.1";
chr16	PacBio	exon	53467058	53467169	.	+	.	gene_id "ENSG00000103479"; transcript_id "G3240.1";
chr16	PacBio	exon	53469916	53470185	.	+	.	gene_id "ENSG00000103479"; transcript_id "G3240.1";
chr16	PacBio	exon	53470383	53470663	.	+	.	gene_id "ENSG00000103479"; transcript_id "G3240.1";
chr16	PacBio	exon	53470746	53470922	.	+	.	gene_id "ENSG00000103479"; transcript_id "G3240.1";
chr16	PacBio	exon	53479154	53479225	.	+	.	gene_id "ENSG00000103479"; transcript_id "G3240.1";
chr16	PacBio	exon	53479886	53479991	.	+	.	gene_id "ENSG00000103479"; transcript_id "G3240.1";
chr16	PacBio	exon	53480567	53480769	.	+	.	gene_id "ENSG00000103479"; transcript_id "G3240.1";
chr16	PacBio	exon	53481671	53481835	.	+	.	gene_id "ENSG00000103479"; transcript_id "G3240.1";
chr16	PacBio	exon	53490130	53491649	.	+	.	gene_id "ENSG00000103479"; transcript_id "G3240.1";
chr16	PacBio	CDS	53434557	53434796	.	+	.	gene_id "ENSG00000103479"; transcript_id "G3240.1";
chr16	PacBio	CDS	53439016	53439146	.	+	.	gene_id "ENSG00000103479"; transcript_id "G3240.1";
chr16	PacBio	CDS	53442658	53442858	.	+	.	gene_id "ENSG00000103479"; transcript_id "G3240.1";
chr16	PacBio	CDS	53447042	53447106	.	+	.	gene_id "ENSG00000103479"; transcript_id "G3240.1";
chr16	PacBio	CDS	53451703	53451831	.	+	.	gene_id "ENSG00000103479"; transcript_id "G3240.1";
chr16	PacBio	CDS	53453452	53453612	.	+	.	gene_id "ENSG00000103479"; transcript_id "G3240.1";
chr16	PacBio	CDS	53453705	53453769	.	+	.	gene_id "ENSG00000103479"; transcript_id "G3240.1";
chr16	PacBio	CDS	53454656	53454842	.	+	.	gene_id "ENSG00000103479"; transcript_id "G3240.1";
chr16	PacBio	CDS	53459451	53459617	.	+	.	gene_id "ENSG00000103479"; transcript_id "G3240.1";
chr16	PacBio	CDS	53461741	53461850	.	+	.	gene_id "ENSG00000103479"; transcript_id "G3240.1";
chr16	PacBio	CDS	53462552	53462655	.	+	.	gene_id "ENSG00000103479"; transcript_id "G3240.1";
chr16	PacBio	CDS	53464226	53464363	.	+	.	gene_id "ENSG00000103479"; transcript_id "G3240.1";
chr16	PacBio	CDS	53465438	53465602	.	+	.	gene_id "ENSG00000103479"; transcript_id "G3240.1";
chr16	PacBio	CDS	53467058	53467169	.	+	.	gene_id "ENSG00000103479"; transcript_id "G3240.1";
chr16	PacBio	CDS	53469916	53470185	.	+	.	gene_id "ENSG00000103479"; transcript_id "G3240.1";
chr16	PacBio	CDS	53470383	53470663	.	+	.	gene_id "ENSG00000103479"; transcript_id "G3240.1";
chr16	PacBio	CDS	53470746	53470922	.	+	.	gene_id "ENSG00000103479"; transcript_id "G3240.1";
chr16	PacBio	CDS	53479154	53479225	.	+	.	gene_id "ENSG00000103479"; transcript_id "G3240.1";
chr16	PacBio	CDS	53479886	53479991	.	+	.	gene_id "ENSG00000103479"; transcript_id "G3240.1";
chr16	PacBio	CDS	53480567	53480769	.	+	.	gene_id "ENSG00000103479"; transcript_id "G3240.1";
chr16	PacBio	CDS	53481671	53481835	.	+	.	gene_id "ENSG00000103479"; transcript_id "G3240.1";
chr16	PacBio	CDS	53490130	53490300	.	+	.	gene_id "ENSG00000103479"; transcript_id "G3240.1";
chr16	PacBio	transcript	53434439	53479912	.	+	.	gene_id "ENSG00000103479"; transcript_id "G3240.2";
chr16	PacBio	exon	53434439	53434796	.	+	.	gene_id "ENSG00000103479"; transcript_id "G3240.2";
chr16	PacBio	exon	53439016	53439146	.	+	.	gene_id "ENSG00000103479"; transcript_id "G3240.2";
chr16	PacBio	exon	53442658	53442858	.	+	.	gene_id "ENSG00000103479"; transcript_id "G3240.2";
chr16	PacBio	exon	53447042	53447106	.	+	.	gene_id "ENSG00000103479"; transcript_id "G3240.2";
chr16	PacBio	exon	53451703	53451831	.	+	.	gene_id "ENSG00000103479"; transcript_id "G3240.2";
chr16	PacBio	exon	53453452	53453612	.	+	.	gene_id "ENSG00000103479"; transcript_id "G3240.2";
chr16	PacBio	exon	53453705	53453769	.	+	.	gene_id "ENSG00000103479"; transcript_id "G3240.2";
chr16	PacBio	exon	53454656	53454842	.	+	.	gene_id "ENSG00000103479"; transcript_id "G3240.2";
chr16	PacBio	exon	53459451	53459617	.	+	.	gene_id "ENSG00000103479"; transcript_id "G3240.2";
chr16	PacBio	exon	53461741	53461850	.	+	.	gene_id "ENSG00000103479"; transcript_id "G3240.2";
chr16	PacBio	exon	53462552	53462655	.	+	.	gene_id "ENSG00000103479"; transcript_id "G3240.2";
chr16	PacBio	exon	53464226	53464363	.	+	.	gene_id "ENSG00000103479"; transcript_id "G3240.2";
chr16	PacBio	exon	53465438	53465602	.	+	.	gene_id "ENSG00000103479"; transcript_id "G3240.2";
chr16	PacBio	exon	53467058	53467169	.	+	.	gene_id "ENSG00000103479"; transcript_id "G3240.2";
chr16	PacBio	exon	53469916	53470185	.	+	.	gene_id "ENSG00000103479"; transcript_id "G3240.2";
chr16	PacBio	exon	53470383	53470663	.	+	.	gene_id "ENSG00000103479"; transcript_id "G3240.2";
chr16	PacBio	exon	53470746	53470922	.	+	.	gene_id "ENSG00000103479"; transcript_id "G3240.2";
chr16	PacBio	exon	53479154	53479225	.	+	.	gene_id "ENSG00000103479"; transcript_id "G3240.2";
chr16	PacBio	exon	53479886	53479912	.	+	.	gene_id "ENSG00000103479"; transcript_id "G3240.2";
chr16	PacBio	CDS	53434557	53434796	.	+	.	gene_id "ENSG00000103479"; transcript_id "G3240.2";
chr16	PacBio	CDS	53439016	53439146	.	+	.	gene_id "ENSG00000103479"; transcript_id "G3240.2";
chr16	PacBio	CDS	53442658	53442858	.	+	.	gene_id "ENSG00000103479"; transcript_id "G3240.2";
chr16	PacBio	CDS	53447042	53447106	.	+	.	gene_id "ENSG00000103479"; transcript_id "G3240.2";
chr16	PacBio	CDS	53451703	53451831	.	+	.	gene_id "ENSG00000103479"; transcript_id "G3240.2";
chr16	PacBio	CDS	53453452	53453612	.	+	.	gene_id "ENSG00000103479"; transcript_id "G3240.2";
chr16	PacBio	CDS	53453705	53453769	.	+	.	gene_id "ENSG00000103479"; transcript_id "G3240.2";
chr16	PacBio	CDS	53454656	53454842	.	+	.	gene_id "ENSG00000103479"; transcript_id "G3240.2";
chr16	PacBio	CDS	53459451	53459617	.	+	.	gene_id "ENSG00000103479"; transcript_id "G3240.2";
chr16	PacBio	CDS	53461741	53461850	.	+	.	gene_id "ENSG00000103479"; transcript_id "G3240.2";
chr16	PacBio	CDS	53462552	53462655	.	+	.	gene_id "ENSG00000103479"; transcript_id "G3240.2";
chr16	PacBio	CDS	53464226	53464363	.	+	.	gene_id "ENSG00000103479"; transcript_id "G3240.2";
chr16	PacBio	CDS	53465438	53465602	.	+	.	gene_id "ENSG00000103479"; transcript_id "G3240.2";
chr16	PacBio	CDS	53467058	53467169	.	+	.	gene_id "ENSG00000103479"; transcript_id "G3240.2";
chr16	PacBio	CDS	53469916	53470185	.	+	.	gene_id "ENSG00000103479"; transcript_id "G3240.2";
chr16	PacBio	CDS	53470383	53470663	.	+	.	gene_id "ENSG00000103479"; transcript_id "G3240.2";
chr16	PacBio	CDS	53470746	53470922	.	+	.	gene_id "ENSG00000103479"; transcript_id "G3240.2";
chr16	PacBio	CDS	53479154	53479225	.	+	.	gene_id "ENSG00000103479"; transcript_id "G3240.2";
chr16	PacBio	CDS	53479886	53479912	.	+	.	gene_id "ENSG00000103479"; transcript_id "G3240.2";
chr16	PacBio	transcript	53434442	53491048	.	+	.	gene_id "ENSG00000103479"; transcript_id "G3240.3";
chr16	PacBio	exon	53434442	53434796	.	+	.	gene_id "ENSG00000103479"; transcript_id "G3240.3";
chr16	PacBio	exon	53439016	53439146	.	+	.	gene_id "ENSG00000103479"; transcript_id "G3240.3";
chr16	PacBio	exon	53442658	53442858	.	+	.	gene_id "ENSG00000103479"; transcript_id "G3240.3";
chr16	PacBio	exon	53447042	53447106	.	+	.	gene_id "ENSG00000103479"; transcript_id "G3240.3";
chr16	PacBio	exon	53451703	53451831	.	+	.	gene_id "ENSG00000103479"; transcript_id "G3240.3";
chr16	PacBio	exon	53453452	53453612	.	+	.	gene_id "ENSG00000103479"; transcript_id "G3240.3";
chr16	PacBio	exon	53453705	53453769	.	+	.	gene_id "ENSG00000103479"; transcript_id "G3240.3";
chr16	PacBio	exon	53454656	53454842	.	+	.	gene_id "ENSG00000103479"; transcript_id "G3240.3";
chr16	PacBio	exon	53459451	53459617	.	+	.	gene_id "ENSG00000103479"; transcript_id "G3240.3";
chr16	PacBio	exon	53461741	53461850	.	+	.	gene_id "ENSG00000103479"; transcript_id "G3240.3";
chr16	PacBio	exon	53462552	53462655	.	+	.	gene_id "ENSG00000103479"; transcript_id "G3240.3";
chr16	PacBio	exon	53464226	53464363	.	+	.	gene_id "ENSG00000103479"; transcript_id "G3240.3";
chr16	PacBio	exon	53465438	53465602	.	+	.	gene_id "ENSG00000103479"; transcript_id "G3240.3";
chr16	PacBio	exon	53467058	53467169	.	+	.	gene_id "ENSG00000103479"; transcript_id "G3240.3";
chr16	PacBio	exon	53469916	53470185	.	+	.	gene_id "ENSG00000103479"; transcript_id "G3240.3";
chr16	PacBio	exon	53470383	53470663	.	+	.	gene_id "ENSG00000103479"; transcript_id "G3240.3";
chr16	PacBio	exon	53470746	53470922	.	+	.	gene_id "ENSG00000103479"; transcript_id "G3240.3";
chr16	PacBio	exon	53479154	53479225	.	+	.	gene_id "ENSG00000103479"; transcript_id "G3240.3";
chr16	PacBio	exon	53479886	53479991	.	+	.	gene_id "ENSG00000103479"; transcript_id "G3240.3";
chr16	PacBio	exon	53480567	53480769	.	+	.	gene_id "ENSG00000103479"; transcript_id "G3240.3";
chr16	PacBio	exon	53481671	53481835	.	+	.	gene_id "ENSG00000103479"; transcript_id "G3240.3";
chr16	PacBio	exon	53490130	53491048	.	+	.	gene_id "ENSG00000103479"; transcript_id "G3240.3";
chr16	PacBio	CDS	53434557	53434796	.	+	.	gene_id "ENSG00000103479"; transcript_id "G3240.3";
chr16	PacBio	CDS	53439016	53439146	.	+	.	gene_id "ENSG00000103479"; transcript_id "G3240.3";
chr16	PacBio	CDS	53442658	53442858	.	+	.	gene_id "ENSG00000103479"; transcript_id "G3240.3";
chr16	PacBio	CDS	53447042	53447106	.	+	.	gene_id "ENSG00000103479"; transcript_id "G3240.3";
chr16	PacBio	CDS	53451703	53451831	.	+	.	gene_id "ENSG00000103479"; transcript_id "G3240.3";
chr16	PacBio	CDS	53453452	53453612	.	+	.	gene_id "ENSG00000103479"; transcript_id "G3240.3";
chr16	PacBio	CDS	53453705	53453769	.	+	.	gene_id "ENSG00000103479"; transcript_id "G3240.3";
chr16	PacBio	CDS	53454656	53454842	.	+	.	gene_id "ENSG00000103479"; transcript_id "G3240.3";
chr16	PacBio	CDS	53459451	53459617	.	+	.	gene_id "ENSG00000103479"; transcript_id "G3240.3";
chr16	PacBio	CDS	53461741	53461850	.	+	.	gene_id "ENSG00000103479"; transcript_id "G3240.3";
chr16	PacBio	CDS	53462552	53462655	.	+	.	gene_id "ENSG00000103479"; transcript_id "G3240.3";
chr16	PacBio	CDS	53464226	53464363	.	+	.	gene_id "ENSG00000103479"; transcript_id "G3240.3";
chr16	PacBio	CDS	53465438	53465602	.	+	.	gene_id "ENSG00000103479"; transcript_id "G3240.3";
chr16	PacBio	CDS	53467058	53467169	.	+	.	gene_id "ENSG00000103479"; transcript_id "G3240.3";
chr16	PacBio	CDS	53469916	53470185	.	+	.	gene_id "ENSG00000103479"; transcript_id "G3240.3";
chr16	PacBio	CDS	53470383	53470663	.	+	.	gene_id "ENSG00000103479"; transcript_id "G3240.3";
chr16	PacBio	CDS	53470746	53470922	.	+	.	gene_id "ENSG00000103479"; transcript_id "G3240.3";
chr16	PacBio	CDS	53479154	53479225	.	+	.	gene_id "ENSG00000103479"; transcript_id "G3240.3";
chr16	PacBio	CDS	53479886	53479991	.	+	.	gene_id "ENSG00000103479"; transcript_id "G3240.3";
chr16	PacBio	CDS	53480567	53480769	.	+	.	gene_id "ENSG00000103479"; transcript_id "G3240.3";
chr16	PacBio	CDS	53481671	53481835	.	+	.	gene_id "ENSG00000103479"; transcript_id "G3240.3";
chr16	PacBio	CDS	53490130	53490300	.	+	.	gene_id "ENSG00000103479"; transcript_id "G3240.3";
chr16	PacBio	transcript	53434451	53463218	.	+	.	gene_id "ENSG00000103479"; transcript_id "G3240.5";
chr16	PacBio	exon	53434451	53434796	.	+	.	gene_id "ENSG00000103479"; transcript_id "G3240.5";
chr16	PacBio	exon	53439016	53439146	.	+	.	gene_id "ENSG00000103479"; transcript_id "G3240.5";
chr16	PacBio	exon	53442658	53442858	.	+	.	gene_id "ENSG00000103479"; transcript_id "G3240.5";
chr16	PacBio	exon	53447042	53447106	.	+	.	gene_id "ENSG00000103479"; transcript_id "G3240.5";
chr16	PacBio	exon	53451703	53451831	.	+	.	gene_id "ENSG00000103479"; transcript_id "G3240.5";
chr16	PacBio	exon	53453452	53453612	.	+	.	gene_id "ENSG00000103479"; transcript_id "G3240.5";
chr16	PacBio	exon	53453705	53453769	.	+	.	gene_id "ENSG00000103479"; transcript_id "G3240.5";
chr16	PacBio	exon	53454656	53454842	.	+	.	gene_id "ENSG00000103479"; transcript_id "G3240.5";
chr16	PacBio	exon	53459451	53459617	.	+	.	gene_id "ENSG00000103479"; transcript_id "G3240.5";
chr16	PacBio	exon	53461741	53461850	.	+	.	gene_id "ENSG00000103479"; transcript_id "G3240.5";
chr16	PacBio	exon	53462552	53463218	.	+	.	gene_id "ENSG00000103479"; transcript_id "G3240.5";
chr16	PacBio	CDS	53434557	53434796	.	+	.	gene_id "ENSG00000103479"; transcript_id "G3240.5";
chr16	PacBio	CDS	53439016	53439146	.	+	.	gene_id "ENSG00000103479"; transcript_id "G3240.5";
chr16	PacBio	CDS	53442658	53442858	.	+	.	gene_id "ENSG00000103479"; transcript_id "G3240.5";
chr16	PacBio	CDS	53447042	53447106	.	+	.	gene_id "ENSG00000103479"; transcript_id "G3240.5";
chr16	PacBio	CDS	53451703	53451831	.	+	.	gene_id "ENSG00000103479"; transcript_id "G3240.5";
chr16	PacBio	CDS	53453452	53453612	.	+	.	gene_id "ENSG00000103479"; transcript_id "G3240.5";
chr16	PacBio	CDS	53453705	53453769	.	+	.	gene_id "ENSG00000103479"; transcript_id "G3240.5";
chr16	PacBio	CDS	53454656	53454842	.	+	.	gene_id "ENSG00000103479"; transcript_id "G3240.5";
chr16	PacBio	CDS	53459451	53459617	.	+	.	gene_id "ENSG00000103479"; transcript_id "G3240.5";
chr16	PacBio	CDS	53461741	53461850	.	+	.	gene_id "ENSG00000103479"; transcript_id "G3240.5";
chr16	PacBio	CDS	53462552	53462748	.	+	.	gene_id "ENSG00000103479"; transcript_id "G3240.5";
chr16	PacBio	transcript	53434451	53479912	.	+	.	gene_id "ENSG00000103479"; transcript_id "G3240.4";
chr16	PacBio	exon	53434451	53434796	.	+	.	gene_id "ENSG00000103479"; transcript_id "G3240.4";
chr16	PacBio	exon	53439016	53439146	.	+	.	gene_id "ENSG00000103479"; transcript_id "G3240.4";
chr16	PacBio	exon	53442658	53442858	.	+	.	gene_id "ENSG00000103479"; transcript_id "G3240.4";
chr16	PacBio	exon	53447042	53447106	.	+	.	gene_id "ENSG00000103479"; transcript_id "G3240.4";
chr16	PacBio	exon	53451703	53451831	.	+	.	gene_id "ENSG00000103479"; transcript_id "G3240.4";
chr16	PacBio	exon	53453452	53453612	.	+	.	gene_id "ENSG00000103479"; transcript_id "G3240.4";
chr16	PacBio	exon	53453705	53453769	.	+	.	gene_id "ENSG00000103479"; transcript_id "G3240.4";
chr16	PacBio	exon	53454656	53454842	.	+	.	gene_id "ENSG00000103479"; transcript_id "G3240.4";
chr16	PacBio	exon	53459451	53459617	.	+	.	gene_id "ENSG00000103479"; transcript_id "G3240.4";
chr16	PacBio	exon	53461741	53461850	.	+	.	gene_id "ENSG00000103479"; transcript_id "G3240.4";
chr16	PacBio	exon	53462552	53462655	.	+	.	gene_id "ENSG00000103479"; transcript_id "G3240.4";
chr16	PacBio	exon	53464226	53464363	.	+	.	gene_id "ENSG00000103479"; transcript_id "G3240.4";
chr16	PacBio	exon	53465438	53465602	.	+	.	gene_id "ENSG00000103479"; transcript_id "G3240.4";
chr16	PacBio	exon	53467058	53467169	.	+	.	gene_id "ENSG00000103479"; transcript_id "G3240.4";
chr16	PacBio	exon	53469916	53470185	.	+	.	gene_id "ENSG00000103479"; transcript_id "G3240.4";
chr16	PacBio	exon	53470383	53470663	.	+	.	gene_id "ENSG00000103479"; transcript_id "G3240.4";
chr16	PacBio	exon	53470746	53470922	.	+	.	gene_id "ENSG00000103479"; transcript_id "G3240.4";
chr16	PacBio	exon	53479886	53479912	.	+	.	gene_id "ENSG00000103479"; transcript_id "G3240.4";
chr16	PacBio	CDS	53434557	53434796	.	+	.	gene_id "ENSG00000103479"; transcript_id "G3240.4";
chr16	PacBio	CDS	53439016	53439146	.	+	.	gene_id "ENSG00000103479"; transcript_id "G3240.4";
chr16	PacBio	CDS	53442658	53442858	.	+	.	gene_id "ENSG00000103479"; transcript_id "G3240.4";
chr16	PacBio	CDS	53447042	53447106	.	+	.	gene_id "ENSG00000103479"; transcript_id "G3240.4";
chr16	PacBio	CDS	53451703	53451831	.	+	.	gene_id "ENSG00000103479"; transcript_id "G3240.4";
chr16	PacBio	CDS	53453452	53453612	.	+	.	gene_id "ENSG00000103479"; transcript_id "G3240.4";
chr16	PacBio	CDS	53453705	53453769	.	+	.	gene_id "ENSG00000103479"; transcript_id "G3240.4";
chr16	PacBio	CDS	53454656	53454842	.	+	.	gene_id "ENSG00000103479"; transcript_id "G3240.4";
chr16	PacBio	CDS	53459451	53459617	.	+	.	gene_id "ENSG00000103479"; transcript_id "G3240.4";
chr16	PacBio	CDS	53461741	53461850	.	+	.	gene_id "ENSG00000103479"; transcript_id "G3240.4";
chr16	PacBio	CDS	53462552	53462655	.	+	.	gene_id "ENSG00000103479"; transcript_id "G3240.4";
chr16	PacBio	CDS	53464226	53464363	.	+	.	gene_id "ENSG00000103479"; transcript_id "G3240.4";
chr16	PacBio	CDS	53465438	53465602	.	+	.	gene_id "ENSG00000103479"; transcript_id "G3240.4";
chr16	PacBio	CDS	53467058	53467169	.	+	.	gene_id "ENSG00000103479"; transcript_id "G3240.4";
chr16	PacBio	CDS	53469916	53470185	.	+	.	gene_id "ENSG00000103479"; transcript_id "G3240.4";
chr16	PacBio	CDS	53470383	53470663	.	+	.	gene_id "ENSG00000103479"; transcript_id "G3240.4";
chr16	PacBio	CDS	53470746	53470922	.	+	.	gene_id "ENSG00000103479"; transcript_id "G3240.4";
chr16	PacBio	CDS	53479886	53479912	.	+	.	gene_id "ENSG00000103479"; transcript_id "G3240.4";
chr16	PacBio	transcript	53434460	53470811	.	+	.	gene_id "ENSG00000103479"; transcript_id "G3240.6";
chr16	PacBio	exon	53434460	53434796	.	+	.	gene_id "ENSG00000103479"; transcript_id "G3240.6";
chr16	PacBio	exon	53439016	53439146	.	+	.	gene_id "ENSG00000103479"; transcript_id "G3240.6";
chr16	PacBio	exon	53442658	53442858	.	+	.	gene_id "ENSG00000103479"; transcript_id "G3240.6";
chr16	PacBio	exon	53447042	53447106	.	+	.	gene_id "ENSG00000103479"; transcript_id "G3240.6";
chr16	PacBio	exon	53451703	53451831	.	+	.	gene_id "ENSG00000103479"; transcript_id "G3240.6";
chr16	PacBio	exon	53453452	53453612	.	+	.	gene_id "ENSG00000103479"; transcript_id "G3240.6";
chr16	PacBio	exon	53453705	53453769	.	+	.	gene_id "ENSG00000103479"; transcript_id "G3240.6";
chr16	PacBio	exon	53454656	53454842	.	+	.	gene_id "ENSG00000103479"; transcript_id "G3240.6";
chr16	PacBio	exon	53459451	53459617	.	+	.	gene_id "ENSG00000103479"; transcript_id "G3240.6";
chr16	PacBio	exon	53461741	53461850	.	+	.	gene_id "ENSG00000103479"; transcript_id "G3240.6";
chr16	PacBio	exon	53462552	53462655	.	+	.	gene_id "ENSG00000103479"; transcript_id "G3240.6";
chr16	PacBio	exon	53464226	53464363	.	+	.	gene_id "ENSG00000103479"; transcript_id "G3240.6";
chr16	PacBio	exon	53465438	53465602	.	+	.	gene_id "ENSG00000103479"; transcript_id "G3240.6";
chr16	PacBio	exon	53467058	53467169	.	+	.	gene_id "ENSG00000103479"; transcript_id "G3240.6";
chr16	PacBio	exon	53469916	53470185	.	+	.	gene_id "ENSG00000103479"; transcript_id "G3240.6";
chr16	PacBio	exon	53470383	53470663	.	+	.	gene_id "ENSG00000103479"; transcript_id "G3240.6";
chr16	PacBio	exon	53470746	53470811	.	+	.	gene_id "ENSG00000103479"; transcript_id "G3240.6";
chr16	PacBio	CDS	53434557	53434796	.	+	.	gene_id "ENSG00000103479"; transcript_id "G3240.6";
chr16	PacBio	CDS	53439016	53439146	.	+	.	gene_id "ENSG00000103479"; transcript_id "G3240.6";
chr16	PacBio	CDS	53442658	53442858	.	+	.	gene_id "ENSG00000103479"; transcript_id "G3240.6";
chr16	PacBio	CDS	53447042	53447106	.	+	.	gene_id "ENSG00000103479"; transcript_id "G3240.6";
chr16	PacBio	CDS	53451703	53451831	.	+	.	gene_id "ENSG00000103479"; transcript_id "G3240.6";
chr16	PacBio	CDS	53453452	53453612	.	+	.	gene_id "ENSG00000103479"; transcript_id "G3240.6";
chr16	PacBio	CDS	53453705	53453769	.	+	.	gene_id "ENSG00000103479"; transcript_id "G3240.6";
chr16	PacBio	CDS	53454656	53454842	.	+	.	gene_id "ENSG00000103479"; transcript_id "G3240.6";
chr16	PacBio	CDS	53459451	53459617	.	+	.	gene_id "ENSG00000103479"; transcript_id "G3240.6";
chr16	PacBio	CDS	53461741	53461850	.	+	.	gene_id "ENSG00000103479"; transcript_id "G3240.6";
chr16	PacBio	CDS	53462552	53462655	.	+	.	gene_id "ENSG00000103479"; transcript_id "G3240.6";
chr16	PacBio	CDS	53464226	53464363	.	+	.	gene_id "ENSG00000103479"; transcript_id "G3240.6";
chr16	PacBio	CDS	53465438	53465602	.	+	.	gene_id "ENSG00000103479"; transcript_id "G3240.6";
chr16	PacBio	CDS	53467058	53467169	.	+	.	gene_id "ENSG00000103479"; transcript_id "G3240.6";
chr16	PacBio	CDS	53469916	53470185	.	+	.	gene_id "ENSG00000103479"; transcript_id "G3240.6";
chr16	PacBio	CDS	53470383	53470663	.	+	.	gene_id "ENSG00000103479"; transcript_id "G3240.6";
chr16	PacBio	CDS	53470746	53470811	.	+	.	gene_id "ENSG00000103479"; transcript_id "G3240.6";
chr16	PacBio	transcript	53434460	53470924	.	+	.	gene_id "ENSG00000103479"; transcript_id "G3240.7";
chr16	PacBio	exon	53434460	53434796	.	+	.	gene_id "ENSG00000103479"; transcript_id "G3240.7";
chr16	PacBio	exon	53439016	53439146	.	+	.	gene_id "ENSG00000103479"; transcript_id "G3240.7";
chr16	PacBio	exon	53442658	53442858	.	+	.	gene_id "ENSG00000103479"; transcript_id "G3240.7";
chr16	PacBio	exon	53447042	53447106	.	+	.	gene_id "ENSG00000103479"; transcript_id "G3240.7";
chr16	PacBio	exon	53451703	53451831	.	+	.	gene_id "ENSG00000103479"; transcript_id "G3240.7";
chr16	PacBio	exon	53453452	53453612	.	+	.	gene_id "ENSG00000103479"; transcript_id "G3240.7";
chr16	PacBio	exon	53453705	53453769	.	+	.	gene_id "ENSG00000103479"; transcript_id "G3240.7";
chr16	PacBio	exon	53454656	53454842	.	+	.	gene_id "ENSG00000103479"; transcript_id "G3240.7";
chr16	PacBio	exon	53459451	53459617	.	+	.	gene_id "ENSG00000103479"; transcript_id "G3240.7";
chr16	PacBio	exon	53461741	53461850	.	+	.	gene_id "ENSG00000103479"; transcript_id "G3240.7";
chr16	PacBio	exon	53462552	53462655	.	+	.	gene_id "ENSG00000103479"; transcript_id "G3240.7";
chr16	PacBio	exon	53464226	53464363	.	+	.	gene_id "ENSG00000103479"; transcript_id "G3240.7";
chr16	PacBio	exon	53465438	53465602	.	+	.	gene_id "ENSG00000103479"; transcript_id "G3240.7";
chr16	PacBio	exon	53467058	53467169	.	+	.	gene_id "ENSG00000103479"; transcript_id "G3240.7";
chr16	PacBio	exon	53469916	53470185	.	+	.	gene_id "ENSG00000103479"; transcript_id "G3240.7";
chr16	PacBio	exon	53470383	53470663	.	+	.	gene_id "ENSG00000103479"; transcript_id "G3240.7";
chr16	PacBio	exon	53470746	53470924	.	+	.	gene_id "ENSG00000103479"; transcript_id "G3240.7";
chr16	PacBio	CDS	53434557	53434796	.	+	.	gene_id "ENSG00000103479"; transcript_id "G3240.7";
chr16	PacBio	CDS	53439016	53439146	.	+	.	gene_id "ENSG00000103479"; transcript_id "G3240.7";
chr16	PacBio	CDS	53442658	53442858	.	+	.	gene_id "ENSG00000103479"; transcript_id "G3240.7";
chr16	PacBio	CDS	53447042	53447106	.	+	.	gene_id "ENSG00000103479"; transcript_id "G3240.7";
chr16	PacBio	CDS	53451703	53451831	.	+	.	gene_id "ENSG00000103479"; transcript_id "G3240.7";
chr16	PacBio	CDS	53453452	53453612	.	+	.	gene_id "ENSG00000103479"; transcript_id "G3240.7";
chr16	PacBio	CDS	53453705	53453769	.	+	.	gene_id "ENSG00000103479"; transcript_id "G3240.7";
chr16	PacBio	CDS	53454656	53454842	.	+	.	gene_id "ENSG00000103479"; transcript_id "G3240.7";
chr16	PacBio	CDS	53459451	53459617	.	+	.	gene_id "ENSG00000103479"; transcript_id "G3240.7";
chr16	PacBio	CDS	53461741	53461850	.	+	.	gene_id "ENSG00000103479"; transcript_id "G3240.7";
chr16	PacBio	CDS	53462552	53462655	.	+	.	gene_id "ENSG00000103479"; transcript_id "G3240.7";
chr16	PacBio	CDS	53464226	53464363	.	+	.	gene_id "ENSG00000103479"; transcript_id "G3240.7";
chr16	PacBio	CDS	53465438	53465602	.	+	.	gene_id "ENSG00000103479"; transcript_id "G3240.7";
chr16	PacBio	CDS	53467058	53467169	.	+	.	gene_id "ENSG00000103479"; transcript_id "G3240.7";
chr16	PacBio	CDS	53469916	53470185	.	+	.	gene_id "ENSG00000103479"; transcript_id "G3240.7";
chr16	PacBio	CDS	53470383	53470663	.	+	.	gene_id "ENSG00000103479"; transcript_id "G3240.7";
chr16	PacBio	CDS	53470746	53470922	.	+	.	gene_id "ENSG00000103479"; transcript_id "G3240.7";
chr16	PacBio	transcript	53434462	53479908	.	+	.	gene_id "ENSG00000103479"; transcript_id "G3240.8";
chr16	PacBio	exon	53434462	53434796	.	+	.	gene_id "ENSG00000103479"; transcript_id "G3240.8";
chr16	PacBio	exon	53439016	53439146	.	+	.	gene_id "ENSG00000103479"; transcript_id "G3240.8";
chr16	PacBio	exon	53442658	53442858	.	+	.	gene_id "ENSG00000103479"; transcript_id "G3240.8";
chr16	PacBio	exon	53447042	53447106	.	+	.	gene_id "ENSG00000103479"; transcript_id "G3240.8";
chr16	PacBio	exon	53451703	53451831	.	+	.	gene_id "ENSG00000103479"; transcript_id "G3240.8";
chr16	PacBio	exon	53453452	53453612	.	+	.	gene_id "ENSG00000103479"; transcript_id "G3240.8";
chr16	PacBio	exon	53453705	53453769	.	+	.	gene_id "ENSG00000103479"; transcript_id "G3240.8";
chr16	PacBio	exon	53454656	53454842	.	+	.	gene_id "ENSG00000103479"; transcript_id "G3240.8";
chr16	PacBio	exon	53459451	53459617	.	+	.	gene_id "ENSG00000103479"; transcript_id "G3240.8";
chr16	PacBio	exon	53461741	53461850	.	+	.	gene_id "ENSG00000103479"; transcript_id "G3240.8";
chr16	PacBio	exon	53462552	53462655	.	+	.	gene_id "ENSG00000103479"; transcript_id "G3240.8";
chr16	PacBio	exon	53464226	53464363	.	+	.	gene_id "ENSG00000103479"; transcript_id "G3240.8";
chr16	PacBio	exon	53465438	53467169	.	+	.	gene_id "ENSG00000103479"; transcript_id "G3240.8";
chr16	PacBio	exon	53469916	53470663	.	+	.	gene_id "ENSG00000103479"; transcript_id "G3240.8";
chr16	PacBio	exon	53470746	53470922	.	+	.	gene_id "ENSG00000103479"; transcript_id "G3240.8";
chr16	PacBio	exon	53479154	53479225	.	+	.	gene_id "ENSG00000103479"; transcript_id "G3240.8";
chr16	PacBio	exon	53479886	53479908	.	+	.	gene_id "ENSG00000103479"; transcript_id "G3240.8";
chr16	PacBio	CDS	53434557	53434796	.	+	.	gene_id "ENSG00000103479"; transcript_id "G3240.8";
chr16	PacBio	CDS	53439016	53439146	.	+	.	gene_id "ENSG00000103479"; transcript_id "G3240.8";
chr16	PacBio	CDS	53442658	53442858	.	+	.	gene_id "ENSG00000103479"; transcript_id "G3240.8";
chr16	PacBio	CDS	53447042	53447106	.	+	.	gene_id "ENSG00000103479"; transcript_id "G3240.8";
chr16	PacBio	CDS	53451703	53451831	.	+	.	gene_id "ENSG00000103479"; transcript_id "G3240.8";
chr16	PacBio	CDS	53453452	53453612	.	+	.	gene_id "ENSG00000103479"; transcript_id "G3240.8";
chr16	PacBio	CDS	53453705	53453769	.	+	.	gene_id "ENSG00000103479"; transcript_id "G3240.8";
chr16	PacBio	CDS	53454656	53454842	.	+	.	gene_id "ENSG00000103479"; transcript_id "G3240.8";
chr16	PacBio	CDS	53459451	53459617	.	+	.	gene_id "ENSG00000103479"; transcript_id "G3240.8";
chr16	PacBio	CDS	53461741	53461850	.	+	.	gene_id "ENSG00000103479"; transcript_id "G3240.8";
chr16	PacBio	CDS	53462552	53462655	.	+	.	gene_id "ENSG00000103479"; transcript_id "G3240.8";
chr16	PacBio	CDS	53464226	53464363	.	+	.	gene_id "ENSG00000103479"; transcript_id "G3240.8";
chr16	PacBio	CDS	53465438	53465629	.	+	.	gene_id "ENSG00000103479"; transcript_id "G3240.8";
chr16	PacBio	transcript	53434463	53491644	.	+	.	gene_id "ENSG00000103479"; transcript_id "G3240.9";
chr16	PacBio	exon	53434463	53434796	.	+	.	gene_id "ENSG00000103479"; transcript_id "G3240.9";
chr16	PacBio	exon	53439016	53439146	.	+	.	gene_id "ENSG00000103479"; transcript_id "G3240.9";
chr16	PacBio	exon	53442658	53442858	.	+	.	gene_id "ENSG00000103479"; transcript_id "G3240.9";
chr16	PacBio	exon	53447042	53447106	.	+	.	gene_id "ENSG00000103479"; transcript_id "G3240.9";
chr16	PacBio	exon	53451703	53451831	.	+	.	gene_id "ENSG00000103479"; transcript_id "G3240.9";
chr16	PacBio	exon	53453452	53453612	.	+	.	gene_id "ENSG00000103479"; transcript_id "G3240.9";
chr16	PacBio	exon	53453705	53453769	.	+	.	gene_id "ENSG00000103479"; transcript_id "G3240.9";
chr16	PacBio	exon	53454656	53454842	.	+	.	gene_id "ENSG00000103479"; transcript_id "G3240.9";
chr16	PacBio	exon	53459451	53459617	.	+	.	gene_id "ENSG00000103479"; transcript_id "G3240.9";
chr16	PacBio	exon	53461741	53461850	.	+	.	gene_id "ENSG00000103479"; transcript_id "G3240.9";
chr16	PacBio	exon	53462552	53462655	.	+	.	gene_id "ENSG00000103479"; transcript_id "G3240.9";
chr16	PacBio	exon	53464226	53464363	.	+	.	gene_id "ENSG00000103479"; transcript_id "G3240.9";
chr16	PacBio	exon	53465438	53465602	.	+	.	gene_id "ENSG00000103479"; transcript_id "G3240.9";
chr16	PacBio	exon	53467058	53467169	.	+	.	gene_id "ENSG00000103479"; transcript_id "G3240.9";
chr16	PacBio	exon	53469916	53470663	.	+	.	gene_id "ENSG00000103479"; transcript_id "G3240.9";
chr16	PacBio	exon	53470746	53470922	.	+	.	gene_id "ENSG00000103479"; transcript_id "G3240.9";
chr16	PacBio	exon	53479154	53479225	.	+	.	gene_id "ENSG00000103479"; transcript_id "G3240.9";
chr16	PacBio	exon	53479886	53479991	.	+	.	gene_id "ENSG00000103479"; transcript_id "G3240.9";
chr16	PacBio	exon	53480567	53480769	.	+	.	gene_id "ENSG00000103479"; transcript_id "G3240.9";
chr16	PacBio	exon	53481671	53481835	.	+	.	gene_id "ENSG00000103479"; transcript_id "G3240.9";
chr16	PacBio	exon	53490130	53491644	.	+	.	gene_id "ENSG00000103479"; transcript_id "G3240.9";
chr16	PacBio	CDS	53434557	53434796	.	+	.	gene_id "ENSG00000103479"; transcript_id "G3240.9";
chr16	PacBio	CDS	53439016	53439146	.	+	.	gene_id "ENSG00000103479"; transcript_id "G3240.9";
chr16	PacBio	CDS	53442658	53442858	.	+	.	gene_id "ENSG00000103479"; transcript_id "G3240.9";
chr16	PacBio	CDS	53447042	53447106	.	+	.	gene_id "ENSG00000103479"; transcript_id "G3240.9";
chr16	PacBio	CDS	53451703	53451831	.	+	.	gene_id "ENSG00000103479"; transcript_id "G3240.9";
chr16	PacBio	CDS	53453452	53453612	.	+	.	gene_id "ENSG00000103479"; transcript_id "G3240.9";
chr16	PacBio	CDS	53453705	53453769	.	+	.	gene_id "ENSG00000103479"; transcript_id "G3240.9";
chr16	PacBio	CDS	53454656	53454842	.	+	.	gene_id "ENSG00000103479"; transcript_id "G3240.9";
chr16	PacBio	CDS	53459451	53459617	.	+	.	gene_id "ENSG00000103479"; transcript_id "G3240.9";
chr16	PacBio	CDS	53461741	53461850	.	+	.	gene_id "ENSG00000103479"; transcript_id "G3240.9";
chr16	PacBio	CDS	53462552	53462655	.	+	.	gene_id "ENSG00000103479"; transcript_id "G3240.9";
chr16	PacBio	CDS	53464226	53464363	.	+	.	gene_id "ENSG00000103479"; transcript_id "G3240.9";
chr16	PacBio	CDS	53465438	53465602	.	+	.	gene_id "ENSG00000103479"; transcript_id "G3240.9";
chr16	PacBio	CDS	53467058	53467169	.	+	.	gene_id "ENSG00000103479"; transcript_id "G3240.9";
chr16	PacBio	CDS	53469916	53470211	.	+	.	gene_id "ENSG00000103479"; transcript_id "G3240.9";
chr16	PacBio	transcript	53434467	53479905	.	+	.	gene_id "ENSG00000103479"; transcript_id "G3240.10";
chr16	PacBio	exon	53434467	53434796	.	+	.	gene_id "ENSG00000103479"; transcript_id "G3240.10";
chr16	PacBio	exon	53439016	53439146	.	+	.	gene_id "ENSG00000103479"; transcript_id "G3240.10";
chr16	PacBio	exon	53447042	53447106	.	+	.	gene_id "ENSG00000103479"; transcript_id "G3240.10";
chr16	PacBio	exon	53451703	53451831	.	+	.	gene_id "ENSG00000103479"; transcript_id "G3240.10";
chr16	PacBio	exon	53453452	53453612	.	+	.	gene_id "ENSG00000103479"; transcript_id "G3240.10";
chr16	PacBio	exon	53453705	53453769	.	+	.	gene_id "ENSG00000103479"; transcript_id "G3240.10";
chr16	PacBio	exon	53454656	53454842	.	+	.	gene_id "ENSG00000103479"; transcript_id "G3240.10";
chr16	PacBio	exon	53459451	53459617	.	+	.	gene_id "ENSG00000103479"; transcript_id "G3240.10";
chr16	PacBio	exon	53461741	53461850	.	+	.	gene_id "ENSG00000103479"; transcript_id "G3240.10";
chr16	PacBio	exon	53462552	53462655	.	+	.	gene_id "ENSG00000103479"; transcript_id "G3240.10";
chr16	PacBio	exon	53464226	53464363	.	+	.	gene_id "ENSG00000103479"; transcript_id "G3240.10";
chr16	PacBio	exon	53465438	53465602	.	+	.	gene_id "ENSG00000103479"; transcript_id "G3240.10";
chr16	PacBio	exon	53467058	53467169	.	+	.	gene_id "ENSG00000103479"; transcript_id "G3240.10";
chr16	PacBio	exon	53469916	53470185	.	+	.	gene_id "ENSG00000103479"; transcript_id "G3240.10";
chr16	PacBio	exon	53470383	53470663	.	+	.	gene_id "ENSG00000103479"; transcript_id "G3240.10";
chr16	PacBio	exon	53470746	53470922	.	+	.	gene_id "ENSG00000103479"; transcript_id "G3240.10";
chr16	PacBio	exon	53479154	53479225	.	+	.	gene_id "ENSG00000103479"; transcript_id "G3240.10";
chr16	PacBio	exon	53479886	53479905	.	+	.	gene_id "ENSG00000103479"; transcript_id "G3240.10";
chr16	PacBio	CDS	53434557	53434796	.	+	.	gene_id "ENSG00000103479"; transcript_id "G3240.10";
chr16	PacBio	CDS	53439016	53439146	.	+	.	gene_id "ENSG00000103479"; transcript_id "G3240.10";
chr16	PacBio	CDS	53447042	53447106	.	+	.	gene_id "ENSG00000103479"; transcript_id "G3240.10";
chr16	PacBio	CDS	53451703	53451831	.	+	.	gene_id "ENSG00000103479"; transcript_id "G3240.10";
chr16	PacBio	CDS	53453452	53453612	.	+	.	gene_id "ENSG00000103479"; transcript_id "G3240.10";
chr16	PacBio	CDS	53453705	53453769	.	+	.	gene_id "ENSG00000103479"; transcript_id "G3240.10";
chr16	PacBio	CDS	53454656	53454842	.	+	.	gene_id "ENSG00000103479"; transcript_id "G3240.10";
chr16	PacBio	CDS	53459451	53459617	.	+	.	gene_id "ENSG00000103479"; transcript_id "G3240.10";
chr16	PacBio	CDS	53461741	53461850	.	+	.	gene_id "ENSG00000103479"; transcript_id "G3240.10";
chr16	PacBio	CDS	53462552	53462655	.	+	.	gene_id "ENSG00000103479"; transcript_id "G3240.10";
chr16	PacBio	CDS	53464226	53464363	.	+	.	gene_id "ENSG00000103479"; transcript_id "G3240.10";
chr16	PacBio	CDS	53465438	53465602	.	+	.	gene_id "ENSG00000103479"; transcript_id "G3240.10";
chr16	PacBio	CDS	53467058	53467169	.	+	.	gene_id "ENSG00000103479"; transcript_id "G3240.10";
chr16	PacBio	CDS	53469916	53470185	.	+	.	gene_id "ENSG00000103479"; transcript_id "G3240.10";
chr16	PacBio	CDS	53470383	53470663	.	+	.	gene_id "ENSG00000103479"; transcript_id "G3240.10";
chr16	PacBio	CDS	53470746	53470922	.	+	.	gene_id "ENSG00000103479"; transcript_id "G3240.10";
chr16	PacBio	CDS	53479154	53479225	.	+	.	gene_id "ENSG00000103479"; transcript_id "G3240.10";
chr16	PacBio	CDS	53479886	53479903	.	+	.	gene_id "ENSG00000103479"; transcript_id "G3240.10";
chr16	PacBio	transcript	53434469	53490329	.	+	.	gene_id "ENSG00000103479"; transcript_id "G3240.11";
chr16	PacBio	exon	53434469	53434796	.	+	.	gene_id "ENSG00000103479"; transcript_id "G3240.11";
chr16	PacBio	exon	53439016	53439146	.	+	.	gene_id "ENSG00000103479"; transcript_id "G3240.11";
chr16	PacBio	exon	53442658	53442858	.	+	.	gene_id "ENSG00000103479"; transcript_id "G3240.11";
chr16	PacBio	exon	53447042	53447106	.	+	.	gene_id "ENSG00000103479"; transcript_id "G3240.11";
chr16	PacBio	exon	53451703	53451831	.	+	.	gene_id "ENSG00000103479"; transcript_id "G3240.11";
chr16	PacBio	exon	53453452	53453612	.	+	.	gene_id "ENSG00000103479"; transcript_id "G3240.11";
chr16	PacBio	exon	53453705	53453769	.	+	.	gene_id "ENSG00000103479"; transcript_id "G3240.11";
chr16	PacBio	exon	53454656	53454842	.	+	.	gene_id "ENSG00000103479"; transcript_id "G3240.11";
chr16	PacBio	exon	53459451	53459617	.	+	.	gene_id "ENSG00000103479"; transcript_id "G3240.11";
chr16	PacBio	exon	53461741	53461850	.	+	.	gene_id "ENSG00000103479"; transcript_id "G3240.11";
chr16	PacBio	exon	53462552	53462655	.	+	.	gene_id "ENSG00000103479"; transcript_id "G3240.11";
chr16	PacBio	exon	53464226	53464363	.	+	.	gene_id "ENSG00000103479"; transcript_id "G3240.11";
chr16	PacBio	exon	53465438	53465602	.	+	.	gene_id "ENSG00000103479"; transcript_id "G3240.11";
chr16	PacBio	exon	53467058	53467169	.	+	.	gene_id "ENSG00000103479"; transcript_id "G3240.11";
chr16	PacBio	exon	53469916	53470185	.	+	.	gene_id "ENSG00000103479"; transcript_id "G3240.11";
chr16	PacBio	exon	53470383	53470663	.	+	.	gene_id "ENSG00000103479"; transcript_id "G3240.11";
chr16	PacBio	exon	53470746	53470922	.	+	.	gene_id "ENSG00000103479"; transcript_id "G3240.11";
chr16	PacBio	exon	53479154	53479225	.	+	.	gene_id "ENSG00000103479"; transcript_id "G3240.11";
chr16	PacBio	exon	53479886	53479991	.	+	.	gene_id "ENSG00000103479"; transcript_id "G3240.11";
chr16	PacBio	exon	53480567	53480769	.	+	.	gene_id "ENSG00000103479"; transcript_id "G3240.11";
chr16	PacBio	exon	53481671	53481835	.	+	.	gene_id "ENSG00000103479"; transcript_id "G3240.11";
chr16	PacBio	exon	53490130	53490329	.	+	.	gene_id "ENSG00000103479"; transcript_id "G3240.11";
chr16	PacBio	CDS	53434557	53434796	.	+	.	gene_id "ENSG00000103479"; transcript_id "G3240.11";
chr16	PacBio	CDS	53439016	53439146	.	+	.	gene_id "ENSG00000103479"; transcript_id "G3240.11";
chr16	PacBio	CDS	53442658	53442858	.	+	.	gene_id "ENSG00000103479"; transcript_id "G3240.11";
chr16	PacBio	CDS	53447042	53447106	.	+	.	gene_id "ENSG00000103479"; transcript_id "G3240.11";
chr16	PacBio	CDS	53451703	53451831	.	+	.	gene_id "ENSG00000103479"; transcript_id "G3240.11";
chr16	PacBio	CDS	53453452	53453612	.	+	.	gene_id "ENSG00000103479"; transcript_id "G3240.11";
chr16	PacBio	CDS	53453705	53453769	.	+	.	gene_id "ENSG00000103479"; transcript_id "G3240.11";
chr16	PacBio	CDS	53454656	53454842	.	+	.	gene_id "ENSG00000103479"; transcript_id "G3240.11";
chr16	PacBio	CDS	53459451	53459617	.	+	.	gene_id "ENSG00000103479"; transcript_id "G3240.11";
chr16	PacBio	CDS	53461741	53461850	.	+	.	gene_id "ENSG00000103479"; transcript_id "G3240.11";
chr16	PacBio	CDS	53462552	53462655	.	+	.	gene_id "ENSG00000103479"; transcript_id "G3240.11";
chr16	PacBio	CDS	53464226	53464363	.	+	.	gene_id "ENSG00000103479"; transcript_id "G3240.11";
chr16	PacBio	CDS	53465438	53465602	.	+	.	gene_id "ENSG00000103479"; transcript_id "G3240.11";
chr16	PacBio	CDS	53467058	53467169	.	+	.	gene_id "ENSG00000103479"; transcript_id "G3240.11";
chr16	PacBio	CDS	53469916	53470185	.	+	.	gene_id "ENSG00000103479"; transcript_id "G3240.11";
chr16	PacBio	CDS	53470383	53470663	.	+	.	gene_id "ENSG00000103479"; transcript_id "G3240.11";
chr16	PacBio	CDS	53470746	53470922	.	+	.	gene_id "ENSG00000103479"; transcript_id "G3240.11";
chr16	PacBio	CDS	53479154	53479225	.	+	.	gene_id "ENSG00000103479"; transcript_id "G3240.11";
chr16	PacBio	CDS	53479886	53479991	.	+	.	gene_id "ENSG00000103479"; transcript_id "G3240.11";
chr16	PacBio	CDS	53480567	53480769	.	+	.	gene_id "ENSG00000103479"; transcript_id "G3240.11";
chr16	PacBio	CDS	53481671	53481835	.	+	.	gene_id "ENSG00000103479"; transcript_id "G3240.11";
chr16	PacBio	CDS	53490130	53490300	.	+	.	gene_id "ENSG00000103479"; transcript_id "G3240.11";
chr16	PacBio	transcript	53434471	53479912	.	+	.	gene_id "ENSG00000103479"; transcript_id "G3240.12";
chr16	PacBio	exon	53434471	53434796	.	+	.	gene_id "ENSG00000103479"; transcript_id "G3240.12";
chr16	PacBio	exon	53439016	53439146	.	+	.	gene_id "ENSG00000103479"; transcript_id "G3240.12";
chr16	PacBio	exon	53442658	53442858	.	+	.	gene_id "ENSG00000103479"; transcript_id "G3240.12";
chr16	PacBio	exon	53447042	53447106	.	+	.	gene_id "ENSG00000103479"; transcript_id "G3240.12";
chr16	PacBio	exon	53451703	53451831	.	+	.	gene_id "ENSG00000103479"; transcript_id "G3240.12";
chr16	PacBio	exon	53453452	53454842	.	+	.	gene_id "ENSG00000103479"; transcript_id "G3240.12";
chr16	PacBio	exon	53459451	53459617	.	+	.	gene_id "ENSG00000103479"; transcript_id "G3240.12";
chr16	PacBio	exon	53461741	53461850	.	+	.	gene_id "ENSG00000103479"; transcript_id "G3240.12";
chr16	PacBio	exon	53462552	53462655	.	+	.	gene_id "ENSG00000103479"; transcript_id "G3240.12";
chr16	PacBio	exon	53464226	53464363	.	+	.	gene_id "ENSG00000103479"; transcript_id "G3240.12";
chr16	PacBio	exon	53465438	53465602	.	+	.	gene_id "ENSG00000103479"; transcript_id "G3240.12";
chr16	PacBio	exon	53467058	53467169	.	+	.	gene_id "ENSG00000103479"; transcript_id "G3240.12";
chr16	PacBio	exon	53469916	53470185	.	+	.	gene_id "ENSG00000103479"; transcript_id "G3240.12";
chr16	PacBio	exon	53470383	53470663	.	+	.	gene_id "ENSG00000103479"; transcript_id "G3240.12";
chr16	PacBio	exon	53470746	53470922	.	+	.	gene_id "ENSG00000103479"; transcript_id "G3240.12";
chr16	PacBio	exon	53479154	53479225	.	+	.	gene_id "ENSG00000103479"; transcript_id "G3240.12";
chr16	PacBio	exon	53479886	53479912	.	+	.	gene_id "ENSG00000103479"; transcript_id "G3240.12";
chr16	PacBio	CDS	53454810	53454842	.	+	.	gene_id "ENSG00000103479"; transcript_id "G3240.12";
chr16	PacBio	CDS	53459451	53459617	.	+	.	gene_id "ENSG00000103479"; transcript_id "G3240.12";
chr16	PacBio	CDS	53461741	53461850	.	+	.	gene_id "ENSG00000103479"; transcript_id "G3240.12";
chr16	PacBio	CDS	53462552	53462655	.	+	.	gene_id "ENSG00000103479"; transcript_id "G3240.12";
chr16	PacBio	CDS	53464226	53464363	.	+	.	gene_id "ENSG00000103479"; transcript_id "G3240.12";
chr16	PacBio	CDS	53465438	53465602	.	+	.	gene_id "ENSG00000103479"; transcript_id "G3240.12";
chr16	PacBio	CDS	53467058	53467169	.	+	.	gene_id "ENSG00000103479"; transcript_id "G3240.12";
chr16	PacBio	CDS	53469916	53470185	.	+	.	gene_id "ENSG00000103479"; transcript_id "G3240.12";
chr16	PacBio	CDS	53470383	53470663	.	+	.	gene_id "ENSG00000103479"; transcript_id "G3240.12";
chr16	PacBio	CDS	53470746	53470922	.	+	.	gene_id "ENSG00000103479"; transcript_id "G3240.12";
chr16	PacBio	CDS	53479154	53479225	.	+	.	gene_id "ENSG00000103479"; transcript_id "G3240.12";
chr16	PacBio	CDS	53479886	53479912	.	+	.	gene_id "ENSG00000103479"; transcript_id "G3240.12";
chr16	PacBio	transcript	53434482	53479912	.	+	.	gene_id "ENSG00000103479"; transcript_id "G3240.13";
chr16	PacBio	exon	53434482	53434796	.	+	.	gene_id "ENSG00000103479"; transcript_id "G3240.13";
chr16	PacBio	exon	53439016	53439146	.	+	.	gene_id "ENSG00000103479"; transcript_id "G3240.13";
chr16	PacBio	exon	53442658	53442858	.	+	.	gene_id "ENSG00000103479"; transcript_id "G3240.13";
chr16	PacBio	exon	53447042	53447106	.	+	.	gene_id "ENSG00000103479"; transcript_id "G3240.13";
chr16	PacBio	exon	53451703	53451831	.	+	.	gene_id "ENSG00000103479"; transcript_id "G3240.13";
chr16	PacBio	exon	53453452	53453612	.	+	.	gene_id "ENSG00000103479"; transcript_id "G3240.13";
chr16	PacBio	exon	53453705	53453769	.	+	.	gene_id "ENSG00000103479"; transcript_id "G3240.13";
chr16	PacBio	exon	53454656	53454842	.	+	.	gene_id "ENSG00000103479"; transcript_id "G3240.13";
chr16	PacBio	exon	53459451	53459617	.	+	.	gene_id "ENSG00000103479"; transcript_id "G3240.13";
chr16	PacBio	exon	53461741	53461850	.	+	.	gene_id "ENSG00000103479"; transcript_id "G3240.13";
chr16	PacBio	exon	53462552	53462655	.	+	.	gene_id "ENSG00000103479"; transcript_id "G3240.13";
chr16	PacBio	exon	53464226	53464363	.	+	.	gene_id "ENSG00000103479"; transcript_id "G3240.13";
chr16	PacBio	exon	53465438	53465602	.	+	.	gene_id "ENSG00000103479"; transcript_id "G3240.13";
chr16	PacBio	exon	53467058	53467169	.	+	.	gene_id "ENSG00000103479"; transcript_id "G3240.13";
chr16	PacBio	exon	53469916	53470663	.	+	.	gene_id "ENSG00000103479"; transcript_id "G3240.13";
chr16	PacBio	exon	53470746	53470922	.	+	.	gene_id "ENSG00000103479"; transcript_id "G3240.13";
chr16	PacBio	exon	53479154	53479225	.	+	.	gene_id "ENSG00000103479"; transcript_id "G3240.13";
chr16	PacBio	exon	53479886	53479912	.	+	.	gene_id "ENSG00000103479"; transcript_id "G3240.13";
chr16	PacBio	CDS	53434557	53434796	.	+	.	gene_id "ENSG00000103479"; transcript_id "G3240.13";
chr16	PacBio	CDS	53439016	53439146	.	+	.	gene_id "ENSG00000103479"; transcript_id "G3240.13";
chr16	PacBio	CDS	53442658	53442858	.	+	.	gene_id "ENSG00000103479"; transcript_id "G3240.13";
chr16	PacBio	CDS	53447042	53447106	.	+	.	gene_id "ENSG00000103479"; transcript_id "G3240.13";
chr16	PacBio	CDS	53451703	53451831	.	+	.	gene_id "ENSG00000103479"; transcript_id "G3240.13";
chr16	PacBio	CDS	53453452	53453612	.	+	.	gene_id "ENSG00000103479"; transcript_id "G3240.13";
chr16	PacBio	CDS	53453705	53453769	.	+	.	gene_id "ENSG00000103479"; transcript_id "G3240.13";
chr16	PacBio	CDS	53454656	53454842	.	+	.	gene_id "ENSG00000103479"; transcript_id "G3240.13";
chr16	PacBio	CDS	53459451	53459617	.	+	.	gene_id "ENSG00000103479"; transcript_id "G3240.13";
chr16	PacBio	CDS	53461741	53461850	.	+	.	gene_id "ENSG00000103479"; transcript_id "G3240.13";
chr16	PacBio	CDS	53462552	53462655	.	+	.	gene_id "ENSG00000103479"; transcript_id "G3240.13";
chr16	PacBio	CDS	53464226	53464363	.	+	.	gene_id "ENSG00000103479"; transcript_id "G3240.13";
chr16	PacBio	CDS	53465438	53465602	.	+	.	gene_id "ENSG00000103479"; transcript_id "G3240.13";
chr16	PacBio	CDS	53467058	53467169	.	+	.	gene_id "ENSG00000103479"; transcript_id "G3240.13";
chr16	PacBio	CDS	53469916	53470211	.	+	.	gene_id "ENSG00000103479"; transcript_id "G3240.13";
chr16	PacBio	transcript	53434483	53481765	.	+	.	gene_id "ENSG00000103479"; transcript_id "G3240.14";
chr16	PacBio	exon	53434483	53434796	.	+	.	gene_id "ENSG00000103479"; transcript_id "G3240.14";
chr16	PacBio	exon	53439016	53439146	.	+	.	gene_id "ENSG00000103479"; transcript_id "G3240.14";
chr16	PacBio	exon	53442658	53442858	.	+	.	gene_id "ENSG00000103479"; transcript_id "G3240.14";
chr16	PacBio	exon	53447042	53447106	.	+	.	gene_id "ENSG00000103479"; transcript_id "G3240.14";
chr16	PacBio	exon	53451703	53451831	.	+	.	gene_id "ENSG00000103479"; transcript_id "G3240.14";
chr16	PacBio	exon	53453452	53453612	.	+	.	gene_id "ENSG00000103479"; transcript_id "G3240.14";
chr16	PacBio	exon	53453705	53453769	.	+	.	gene_id "ENSG00000103479"; transcript_id "G3240.14";
chr16	PacBio	exon	53454656	53454842	.	+	.	gene_id "ENSG00000103479"; transcript_id "G3240.14";
chr16	PacBio	exon	53459451	53459617	.	+	.	gene_id "ENSG00000103479"; transcript_id "G3240.14";
chr16	PacBio	exon	53461741	53461850	.	+	.	gene_id "ENSG00000103479"; transcript_id "G3240.14";
chr16	PacBio	exon	53462552	53462655	.	+	.	gene_id "ENSG00000103479"; transcript_id "G3240.14";
chr16	PacBio	exon	53464226	53464363	.	+	.	gene_id "ENSG00000103479"; transcript_id "G3240.14";
chr16	PacBio	exon	53465438	53465602	.	+	.	gene_id "ENSG00000103479"; transcript_id "G3240.14";
chr16	PacBio	exon	53467058	53467169	.	+	.	gene_id "ENSG00000103479"; transcript_id "G3240.14";
chr16	PacBio	exon	53469916	53470185	.	+	.	gene_id "ENSG00000103479"; transcript_id "G3240.14";
chr16	PacBio	exon	53470383	53470663	.	+	.	gene_id "ENSG00000103479"; transcript_id "G3240.14";
chr16	PacBio	exon	53470746	53470922	.	+	.	gene_id "ENSG00000103479"; transcript_id "G3240.14";
chr16	PacBio	exon	53479154	53479225	.	+	.	gene_id "ENSG00000103479"; transcript_id "G3240.14";
chr16	PacBio	exon	53479886	53479991	.	+	.	gene_id "ENSG00000103479"; transcript_id "G3240.14";
chr16	PacBio	exon	53480567	53480769	.	+	.	gene_id "ENSG00000103479"; transcript_id "G3240.14";
chr16	PacBio	exon	53481671	53481765	.	+	.	gene_id "ENSG00000103479"; transcript_id "G3240.14";
chr16	PacBio	CDS	53434557	53434796	.	+	.	gene_id "ENSG00000103479"; transcript_id "G3240.14";
chr16	PacBio	CDS	53439016	53439146	.	+	.	gene_id "ENSG00000103479"; transcript_id "G3240.14";
chr16	PacBio	CDS	53442658	53442858	.	+	.	gene_id "ENSG00000103479"; transcript_id "G3240.14";
chr16	PacBio	CDS	53447042	53447106	.	+	.	gene_id "ENSG00000103479"; transcript_id "G3240.14";
chr16	PacBio	CDS	53451703	53451831	.	+	.	gene_id "ENSG00000103479"; transcript_id "G3240.14";
chr16	PacBio	CDS	53453452	53453612	.	+	.	gene_id "ENSG00000103479"; transcript_id "G3240.14";
chr16	PacBio	CDS	53453705	53453769	.	+	.	gene_id "ENSG00000103479"; transcript_id "G3240.14";
chr16	PacBio	CDS	53454656	53454842	.	+	.	gene_id "ENSG00000103479"; transcript_id "G3240.14";
chr16	PacBio	CDS	53459451	53459617	.	+	.	gene_id "ENSG00000103479"; transcript_id "G3240.14";
chr16	PacBio	CDS	53461741	53461850	.	+	.	gene_id "ENSG00000103479"; transcript_id "G3240.14";
chr16	PacBio	CDS	53462552	53462655	.	+	.	gene_id "ENSG00000103479"; transcript_id "G3240.14";
chr16	PacBio	CDS	53464226	53464363	.	+	.	gene_id "ENSG00000103479"; transcript_id "G3240.14";
chr16	PacBio	CDS	53465438	53465602	.	+	.	gene_id "ENSG00000103479"; transcript_id "G3240.14";
chr16	PacBio	CDS	53467058	53467169	.	+	.	gene_id "ENSG00000103479"; transcript_id "G3240.14";
chr16	PacBio	CDS	53469916	53470185	.	+	.	gene_id "ENSG00000103479"; transcript_id "G3240.14";
chr16	PacBio	CDS	53470383	53470663	.	+	.	gene_id "ENSG00000103479"; transcript_id "G3240.14";
chr16	PacBio	CDS	53470746	53470922	.	+	.	gene_id "ENSG00000103479"; transcript_id "G3240.14";
chr16	PacBio	CDS	53479154	53479225	.	+	.	gene_id "ENSG00000103479"; transcript_id "G3240.14";
chr16	PacBio	CDS	53479886	53479991	.	+	.	gene_id "ENSG00000103479"; transcript_id "G3240.14";
chr16	PacBio	CDS	53480567	53480769	.	+	.	gene_id "ENSG00000103479"; transcript_id "G3240.14";
chr16	PacBio	CDS	53481671	53481763	.	+	.	gene_id "ENSG00000103479"; transcript_id "G3240.14";
chr16	PacBio	transcript	53434491	53491642	.	+	.	gene_id "ENSG00000103479"; transcript_id "G3240.15";
chr16	PacBio	exon	53434491	53434796	.	+	.	gene_id "ENSG00000103479"; transcript_id "G3240.15";
chr16	PacBio	exon	53439016	53439146	.	+	.	gene_id "ENSG00000103479"; transcript_id "G3240.15";
chr16	PacBio	exon	53442658	53442858	.	+	.	gene_id "ENSG00000103479"; transcript_id "G3240.15";
chr16	PacBio	exon	53447042	53447106	.	+	.	gene_id "ENSG00000103479"; transcript_id "G3240.15";
chr16	PacBio	exon	53451703	53451831	.	+	.	gene_id "ENSG00000103479"; transcript_id "G3240.15";
chr16	PacBio	exon	53453452	53453612	.	+	.	gene_id "ENSG00000103479"; transcript_id "G3240.15";
chr16	PacBio	exon	53453705	53453769	.	+	.	gene_id "ENSG00000103479"; transcript_id "G3240.15";
chr16	PacBio	exon	53454656	53454842	.	+	.	gene_id "ENSG00000103479"; transcript_id "G3240.15";
chr16	PacBio	exon	53459451	53459617	.	+	.	gene_id "ENSG00000103479"; transcript_id "G3240.15";
chr16	PacBio	exon	53461741	53461850	.	+	.	gene_id "ENSG00000103479"; transcript_id "G3240.15";
chr16	PacBio	exon	53462552	53462655	.	+	.	gene_id "ENSG00000103479"; transcript_id "G3240.15";
chr16	PacBio	exon	53464226	53464363	.	+	.	gene_id "ENSG00000103479"; transcript_id "G3240.15";
chr16	PacBio	exon	53465438	53465602	.	+	.	gene_id "ENSG00000103479"; transcript_id "G3240.15";
chr16	PacBio	exon	53467058	53467169	.	+	.	gene_id "ENSG00000103479"; transcript_id "G3240.15";
chr16	PacBio	exon	53469916	53470185	.	+	.	gene_id "ENSG00000103479"; transcript_id "G3240.15";
chr16	PacBio	exon	53470383	53470663	.	+	.	gene_id "ENSG00000103479"; transcript_id "G3240.15";
chr16	PacBio	exon	53470746	53470922	.	+	.	gene_id "ENSG00000103479"; transcript_id "G3240.15";
chr16	PacBio	exon	53479154	53479225	.	+	.	gene_id "ENSG00000103479"; transcript_id "G3240.15";
chr16	PacBio	exon	53479886	53479991	.	+	.	gene_id "ENSG00000103479"; transcript_id "G3240.15";
chr16	PacBio	exon	53480567	53480769	.	+	.	gene_id "ENSG00000103479"; transcript_id "G3240.15";
chr16	PacBio	exon	53481671	53481835	.	+	.	gene_id "ENSG00000103479"; transcript_id "G3240.15";
chr16	PacBio	exon	53490130	53490301	.	+	.	gene_id "ENSG00000103479"; transcript_id "G3240.15";
chr16	PacBio	exon	53490515	53491642	.	+	.	gene_id "ENSG00000103479"; transcript_id "G3240.15";
chr16	PacBio	CDS	53434557	53434796	.	+	.	gene_id "ENSG00000103479"; transcript_id "G3240.15";
chr16	PacBio	CDS	53439016	53439146	.	+	.	gene_id "ENSG00000103479"; transcript_id "G3240.15";
chr16	PacBio	CDS	53442658	53442858	.	+	.	gene_id "ENSG00000103479"; transcript_id "G3240.15";
chr16	PacBio	CDS	53447042	53447106	.	+	.	gene_id "ENSG00000103479"; transcript_id "G3240.15";
chr16	PacBio	CDS	53451703	53451831	.	+	.	gene_id "ENSG00000103479"; transcript_id "G3240.15";
chr16	PacBio	CDS	53453452	53453612	.	+	.	gene_id "ENSG00000103479"; transcript_id "G3240.15";
chr16	PacBio	CDS	53453705	53453769	.	+	.	gene_id "ENSG00000103479"; transcript_id "G3240.15";
chr16	PacBio	CDS	53454656	53454842	.	+	.	gene_id "ENSG00000103479"; transcript_id "G3240.15";
chr16	PacBio	CDS	53459451	53459617	.	+	.	gene_id "ENSG00000103479"; transcript_id "G3240.15";
chr16	PacBio	CDS	53461741	53461850	.	+	.	gene_id "ENSG00000103479"; transcript_id "G3240.15";
chr16	PacBio	CDS	53462552	53462655	.	+	.	gene_id "ENSG00000103479"; transcript_id "G3240.15";
chr16	PacBio	CDS	53464226	53464363	.	+	.	gene_id "ENSG00000103479"; transcript_id "G3240.15";
chr16	PacBio	CDS	53465438	53465602	.	+	.	gene_id "ENSG00000103479"; transcript_id "G3240.15";
chr16	PacBio	CDS	53467058	53467169	.	+	.	gene_id "ENSG00000103479"; transcript_id "G3240.15";
chr16	PacBio	CDS	53469916	53470185	.	+	.	gene_id "ENSG00000103479"; transcript_id "G3240.15";
chr16	PacBio	CDS	53470383	53470663	.	+	.	gene_id "ENSG00000103479"; transcript_id "G3240.15";
chr16	PacBio	CDS	53470746	53470922	.	+	.	gene_id "ENSG00000103479"; transcript_id "G3240.15";
chr16	PacBio	CDS	53479154	53479225	.	+	.	gene_id "ENSG00000103479"; transcript_id "G3240.15";
chr16	PacBio	CDS	53479886	53479991	.	+	.	gene_id "ENSG00000103479"; transcript_id "G3240.15";
chr16	PacBio	CDS	53480567	53480769	.	+	.	gene_id "ENSG00000103479"; transcript_id "G3240.15";
chr16	PacBio	CDS	53481671	53481835	.	+	.	gene_id "ENSG00000103479"; transcript_id "G3240.15";
chr16	PacBio	CDS	53490130	53490300	.	+	.	gene_id "ENSG00000103479"; transcript_id "G3240.15";
chr16	PacBio	transcript	53601456	53703859	.	-	.	gene_id "ENSG00000103494"; transcript_id "G3241.1";
chr16	PacBio	exon	53601456	53602188	.	-	.	gene_id "ENSG00000103494"; transcript_id "G3241.1";
chr16	PacBio	exon	53605481	53605614	.	-	.	gene_id "ENSG00000103494"; transcript_id "G3241.1";
chr16	PacBio	exon	53610967	53611051	.	-	.	gene_id "ENSG00000103494"; transcript_id "G3241.1";
chr16	PacBio	exon	53619025	53619208	.	-	.	gene_id "ENSG00000103494"; transcript_id "G3241.1";
chr16	PacBio	exon	53636439	53636512	.	-	.	gene_id "ENSG00000103494"; transcript_id "G3241.1";
chr16	PacBio	exon	53637695	53637854	.	-	.	gene_id "ENSG00000103494"; transcript_id "G3241.1";
chr16	PacBio	exon	53638310	53638411	.	-	.	gene_id "ENSG00000103494"; transcript_id "G3241.1";
chr16	PacBio	exon	53641033	53641116	.	-	.	gene_id "ENSG00000103494"; transcript_id "G3241.1";
chr16	PacBio	exon	53641285	53641475	.	-	.	gene_id "ENSG00000103494"; transcript_id "G3241.1";
chr16	PacBio	exon	53645625	53646003	.	-	.	gene_id "ENSG00000103494"; transcript_id "G3241.1";
chr16	PacBio	exon	53648964	53649115	.	-	.	gene_id "ENSG00000103494"; transcript_id "G3241.1";
chr16	PacBio	exon	53652535	53652987	.	-	.	gene_id "ENSG00000103494"; transcript_id "G3241.1";
chr16	PacBio	exon	53656472	53656589	.	-	.	gene_id "ENSG00000103494"; transcript_id "G3241.1";
chr16	PacBio	exon	53657453	53657632	.	-	.	gene_id "ENSG00000103494"; transcript_id "G3241.1";
chr16	PacBio	exon	53658414	53658464	.	-	.	gene_id "ENSG00000103494"; transcript_id "G3241.1";
chr16	PacBio	exon	53658772	53658878	.	-	.	gene_id "ENSG00000103494"; transcript_id "G3241.1";
chr16	PacBio	exon	53664870	53665009	.	-	.	gene_id "ENSG00000103494"; transcript_id "G3241.1";
chr16	PacBio	exon	53671510	53671583	.	-	.	gene_id "ENSG00000103494"; transcript_id "G3241.1";
chr16	PacBio	exon	53672870	53673016	.	-	.	gene_id "ENSG00000103494"; transcript_id "G3241.1";
chr16	PacBio	exon	53675017	53675122	.	-	.	gene_id "ENSG00000103494"; transcript_id "G3241.1";
chr16	PacBio	exon	53686433	53686576	.	-	.	gene_id "ENSG00000103494"; transcript_id "G3241.1";
chr16	PacBio	exon	53687863	53687965	.	-	.	gene_id "ENSG00000103494"; transcript_id "G3241.1";
chr16	PacBio	exon	53692066	53692364	.	-	.	gene_id "ENSG00000103494"; transcript_id "G3241.1";
chr16	PacBio	exon	53696151	53696295	.	-	.	gene_id "ENSG00000103494"; transcript_id "G3241.1";
chr16	PacBio	exon	53700639	53700730	.	-	.	gene_id "ENSG00000103494"; transcript_id "G3241.1";
chr16	PacBio	exon	53703803	53703859	.	-	.	gene_id "ENSG00000103494"; transcript_id "G3241.1";
chr16	PacBio	CDS	53602076	53602188	.	-	.	gene_id "ENSG00000103494"; transcript_id "G3241.1";
chr16	PacBio	CDS	53605481	53605614	.	-	.	gene_id "ENSG00000103494"; transcript_id "G3241.1";
chr16	PacBio	CDS	53610967	53611051	.	-	.	gene_id "ENSG00000103494"; transcript_id "G3241.1";
chr16	PacBio	CDS	53619025	53619208	.	-	.	gene_id "ENSG00000103494"; transcript_id "G3241.1";
chr16	PacBio	CDS	53636439	53636512	.	-	.	gene_id "ENSG00000103494"; transcript_id "G3241.1";
chr16	PacBio	CDS	53637695	53637854	.	-	.	gene_id "ENSG00000103494"; transcript_id "G3241.1";
chr16	PacBio	CDS	53638310	53638411	.	-	.	gene_id "ENSG00000103494"; transcript_id "G3241.1";
chr16	PacBio	CDS	53641033	53641116	.	-	.	gene_id "ENSG00000103494"; transcript_id "G3241.1";
chr16	PacBio	CDS	53641285	53641475	.	-	.	gene_id "ENSG00000103494"; transcript_id "G3241.1";
chr16	PacBio	CDS	53645625	53646003	.	-	.	gene_id "ENSG00000103494"; transcript_id "G3241.1";
chr16	PacBio	CDS	53648964	53649115	.	-	.	gene_id "ENSG00000103494"; transcript_id "G3241.1";
chr16	PacBio	CDS	53652535	53652987	.	-	.	gene_id "ENSG00000103494"; transcript_id "G3241.1";
chr16	PacBio	CDS	53656472	53656589	.	-	.	gene_id "ENSG00000103494"; transcript_id "G3241.1";
chr16	PacBio	CDS	53657453	53657632	.	-	.	gene_id "ENSG00000103494"; transcript_id "G3241.1";
chr16	PacBio	CDS	53658414	53658464	.	-	.	gene_id "ENSG00000103494"; transcript_id "G3241.1";
chr16	PacBio	CDS	53658772	53658878	.	-	.	gene_id "ENSG00000103494"; transcript_id "G3241.1";
chr16	PacBio	CDS	53664870	53665009	.	-	.	gene_id "ENSG00000103494"; transcript_id "G3241.1";
chr16	PacBio	CDS	53671510	53671583	.	-	.	gene_id "ENSG00000103494"; transcript_id "G3241.1";
chr16	PacBio	CDS	53672870	53673016	.	-	.	gene_id "ENSG00000103494"; transcript_id "G3241.1";
chr16	PacBio	CDS	53675017	53675122	.	-	.	gene_id "ENSG00000103494"; transcript_id "G3241.1";
chr16	PacBio	CDS	53686433	53686576	.	-	.	gene_id "ENSG00000103494"; transcript_id "G3241.1";
chr16	PacBio	CDS	53687863	53687965	.	-	.	gene_id "ENSG00000103494"; transcript_id "G3241.1";
chr16	PacBio	CDS	53692066	53692364	.	-	.	gene_id "ENSG00000103494"; transcript_id "G3241.1";
chr16	PacBio	CDS	53696151	53696295	.	-	.	gene_id "ENSG00000103494"; transcript_id "G3241.1";
chr16	PacBio	CDS	53700639	53700723	.	-	.	gene_id "ENSG00000103494"; transcript_id "G3241.1";
chr16	PacBio	transcript	53704073	54114458	.	+	.	gene_id "ENSG00000140718"; transcript_id "G3242.1";
chr16	PacBio	exon	53704073	53704229	.	+	.	gene_id "ENSG00000140718"; transcript_id "G3242.1";
chr16	PacBio	exon	53810140	53810217	.	+	.	gene_id "ENSG00000140718"; transcript_id "G3242.1";
chr16	PacBio	exon	53825864	53826491	.	+	.	gene_id "ENSG00000140718"; transcript_id "G3242.1";
chr16	PacBio	exon	53844155	53844298	.	+	.	gene_id "ENSG00000140718"; transcript_id "G3242.1";
chr16	PacBio	exon	53873786	53873865	.	+	.	gene_id "ENSG00000140718"; transcript_id "G3242.1";
chr16	PacBio	exon	53879844	53879987	.	+	.	gene_id "ENSG00000140718"; transcript_id "G3242.1";
chr16	PacBio	exon	53888832	53888951	.	+	.	gene_id "ENSG00000140718"; transcript_id "G3242.1";
chr16	PacBio	exon	53933985	53934109	.	+	.	gene_id "ENSG00000140718"; transcript_id "G3242.1";
chr16	PacBio	exon	54111762	54114458	.	+	.	gene_id "ENSG00000140718"; transcript_id "G3242.1";
chr16	PacBio	CDS	53704185	53704229	.	+	.	gene_id "ENSG00000140718"; transcript_id "G3242.1";
chr16	PacBio	CDS	53810140	53810217	.	+	.	gene_id "ENSG00000140718"; transcript_id "G3242.1";
chr16	PacBio	CDS	53825864	53826491	.	+	.	gene_id "ENSG00000140718"; transcript_id "G3242.1";
chr16	PacBio	CDS	53844155	53844298	.	+	.	gene_id "ENSG00000140718"; transcript_id "G3242.1";
chr16	PacBio	CDS	53873786	53873865	.	+	.	gene_id "ENSG00000140718"; transcript_id "G3242.1";
chr16	PacBio	CDS	53879844	53879987	.	+	.	gene_id "ENSG00000140718"; transcript_id "G3242.1";
chr16	PacBio	CDS	53888832	53888951	.	+	.	gene_id "ENSG00000140718"; transcript_id "G3242.1";
chr16	PacBio	CDS	53933985	53934109	.	+	.	gene_id "ENSG00000140718"; transcript_id "G3242.1";
chr16	PacBio	CDS	54111762	54111915	.	+	.	gene_id "ENSG00000140718"; transcript_id "G3242.1";
chr16	PacBio	transcript	53704133	54113406	.	+	.	gene_id "ENSG00000140718"; transcript_id "G3242.2";
chr16	PacBio	exon	53704133	53704229	.	+	.	gene_id "ENSG00000140718"; transcript_id "G3242.2";
chr16	PacBio	exon	53810140	53810217	.	+	.	gene_id "ENSG00000140718"; transcript_id "G3242.2";
chr16	PacBio	exon	53825864	53826521	.	+	.	gene_id "ENSG00000140718"; transcript_id "G3242.2";
chr16	PacBio	exon	53844155	53844298	.	+	.	gene_id "ENSG00000140718"; transcript_id "G3242.2";
chr16	PacBio	exon	53873786	53873865	.	+	.	gene_id "ENSG00000140718"; transcript_id "G3242.2";
chr16	PacBio	exon	53879844	53879987	.	+	.	gene_id "ENSG00000140718"; transcript_id "G3242.2";
chr16	PacBio	exon	53888832	53888951	.	+	.	gene_id "ENSG00000140718"; transcript_id "G3242.2";
chr16	PacBio	exon	53933985	53934109	.	+	.	gene_id "ENSG00000140718"; transcript_id "G3242.2";
chr16	PacBio	exon	54111762	54113406	.	+	.	gene_id "ENSG00000140718"; transcript_id "G3242.2";
chr16	PacBio	CDS	53704185	53704229	.	+	.	gene_id "ENSG00000140718"; transcript_id "G3242.2";
chr16	PacBio	CDS	53810140	53810217	.	+	.	gene_id "ENSG00000140718"; transcript_id "G3242.2";
chr16	PacBio	CDS	53825864	53826521	.	+	.	gene_id "ENSG00000140718"; transcript_id "G3242.2";
chr16	PacBio	CDS	53844155	53844298	.	+	.	gene_id "ENSG00000140718"; transcript_id "G3242.2";
chr16	PacBio	CDS	53873786	53873865	.	+	.	gene_id "ENSG00000140718"; transcript_id "G3242.2";
chr16	PacBio	CDS	53879844	53879987	.	+	.	gene_id "ENSG00000140718"; transcript_id "G3242.2";
chr16	PacBio	CDS	53888832	53888951	.	+	.	gene_id "ENSG00000140718"; transcript_id "G3242.2";
chr16	PacBio	CDS	53933985	53934109	.	+	.	gene_id "ENSG00000140718"; transcript_id "G3242.2";
chr16	PacBio	CDS	54111762	54111915	.	+	.	gene_id "ENSG00000140718"; transcript_id "G3242.2";
chr16	PacBio	transcript	53704139	54112601	.	+	.	gene_id "ENSG00000140718"; transcript_id "G3242.3";
chr16	PacBio	exon	53704139	53704229	.	+	.	gene_id "ENSG00000140718"; transcript_id "G3242.3";
chr16	PacBio	exon	53810140	53810217	.	+	.	gene_id "ENSG00000140718"; transcript_id "G3242.3";
chr16	PacBio	exon	53825864	53826491	.	+	.	gene_id "ENSG00000140718"; transcript_id "G3242.3";
chr16	PacBio	exon	53844155	53844298	.	+	.	gene_id "ENSG00000140718"; transcript_id "G3242.3";
chr16	PacBio	exon	53873786	53873865	.	+	.	gene_id "ENSG00000140718"; transcript_id "G3242.3";
chr16	PacBio	exon	53879844	53879987	.	+	.	gene_id "ENSG00000140718"; transcript_id "G3242.3";
chr16	PacBio	exon	53888832	53888951	.	+	.	gene_id "ENSG00000140718"; transcript_id "G3242.3";
chr16	PacBio	exon	53933985	53934109	.	+	.	gene_id "ENSG00000140718"; transcript_id "G3242.3";
chr16	PacBio	exon	54111762	54112601	.	+	.	gene_id "ENSG00000140718"; transcript_id "G3242.3";
chr16	PacBio	CDS	53704185	53704229	.	+	.	gene_id "ENSG00000140718"; transcript_id "G3242.3";
chr16	PacBio	CDS	53810140	53810217	.	+	.	gene_id "ENSG00000140718"; transcript_id "G3242.3";
chr16	PacBio	CDS	53825864	53826491	.	+	.	gene_id "ENSG00000140718"; transcript_id "G3242.3";
chr16	PacBio	CDS	53844155	53844298	.	+	.	gene_id "ENSG00000140718"; transcript_id "G3242.3";
chr16	PacBio	CDS	53873786	53873865	.	+	.	gene_id "ENSG00000140718"; transcript_id "G3242.3";
chr16	PacBio	CDS	53879844	53879987	.	+	.	gene_id "ENSG00000140718"; transcript_id "G3242.3";
chr16	PacBio	CDS	53888832	53888951	.	+	.	gene_id "ENSG00000140718"; transcript_id "G3242.3";
chr16	PacBio	CDS	53933985	53934109	.	+	.	gene_id "ENSG00000140718"; transcript_id "G3242.3";
chr16	PacBio	CDS	54111762	54111915	.	+	.	gene_id "ENSG00000140718"; transcript_id "G3242.3";
chr16	PacBio	transcript	53704140	53708203	.	+	.	gene_id "ENSG00000140718"; transcript_id "G3242.4";
chr16	PacBio	exon	53704140	53708203	.	+	.	gene_id "ENSG00000140718"; transcript_id "G3242.4";
chr16	PacBio	CDS	53704185	53704496	.	+	.	gene_id "ENSG00000140718"; transcript_id "G3242.4";
chr16	PacBio	transcript	53704149	54040224	.	+	.	gene_id "ENSG00000140718"; transcript_id "G3242.5";
chr16	PacBio	exon	53704149	53704229	.	+	.	gene_id "ENSG00000140718"; transcript_id "G3242.5";
chr16	PacBio	exon	53810140	53810217	.	+	.	gene_id "ENSG00000140718"; transcript_id "G3242.5";
chr16	PacBio	exon	53825864	53826491	.	+	.	gene_id "ENSG00000140718"; transcript_id "G3242.5";
chr16	PacBio	exon	53844155	53844298	.	+	.	gene_id "ENSG00000140718"; transcript_id "G3242.5";
chr16	PacBio	exon	53873786	53873865	.	+	.	gene_id "ENSG00000140718"; transcript_id "G3242.5";
chr16	PacBio	exon	53879844	53879987	.	+	.	gene_id "ENSG00000140718"; transcript_id "G3242.5";
chr16	PacBio	exon	53888832	53888951	.	+	.	gene_id "ENSG00000140718"; transcript_id "G3242.5";
chr16	PacBio	exon	53933985	53934109	.	+	.	gene_id "ENSG00000140718"; transcript_id "G3242.5";
chr16	PacBio	exon	54039345	54039434	.	+	.	gene_id "ENSG00000140718"; transcript_id "G3242.5";
chr16	PacBio	exon	54039546	54040224	.	+	.	gene_id "ENSG00000140718"; transcript_id "G3242.5";
chr16	PacBio	CDS	53704185	53704229	.	+	.	gene_id "ENSG00000140718"; transcript_id "G3242.5";
chr16	PacBio	CDS	53810140	53810217	.	+	.	gene_id "ENSG00000140718"; transcript_id "G3242.5";
chr16	PacBio	CDS	53825864	53826491	.	+	.	gene_id "ENSG00000140718"; transcript_id "G3242.5";
chr16	PacBio	CDS	53844155	53844298	.	+	.	gene_id "ENSG00000140718"; transcript_id "G3242.5";
chr16	PacBio	CDS	53873786	53873865	.	+	.	gene_id "ENSG00000140718"; transcript_id "G3242.5";
chr16	PacBio	CDS	53879844	53879987	.	+	.	gene_id "ENSG00000140718"; transcript_id "G3242.5";
chr16	PacBio	CDS	53888832	53888951	.	+	.	gene_id "ENSG00000140718"; transcript_id "G3242.5";
chr16	PacBio	CDS	53933985	53934109	.	+	.	gene_id "ENSG00000140718"; transcript_id "G3242.5";
chr16	PacBio	CDS	54039345	54039426	.	+	.	gene_id "ENSG00000140718"; transcript_id "G3242.5";
chr16	PacBio	transcript	53704149	54113635	.	+	.	gene_id "ENSG00000140718"; transcript_id "G3242.6";
chr16	PacBio	exon	53704149	53704229	.	+	.	gene_id "ENSG00000140718"; transcript_id "G3242.6";
chr16	PacBio	exon	53810140	53810217	.	+	.	gene_id "ENSG00000140718"; transcript_id "G3242.6";
chr16	PacBio	exon	53825864	53826491	.	+	.	gene_id "ENSG00000140718"; transcript_id "G3242.6";
chr16	PacBio	exon	53844155	53844298	.	+	.	gene_id "ENSG00000140718"; transcript_id "G3242.6";
chr16	PacBio	exon	53873786	53873865	.	+	.	gene_id "ENSG00000140718"; transcript_id "G3242.6";
chr16	PacBio	exon	53879844	53879987	.	+	.	gene_id "ENSG00000140718"; transcript_id "G3242.6";
chr16	PacBio	exon	53888832	53888951	.	+	.	gene_id "ENSG00000140718"; transcript_id "G3242.6";
chr16	PacBio	exon	53933985	53934109	.	+	.	gene_id "ENSG00000140718"; transcript_id "G3242.6";
chr16	PacBio	exon	54111762	54113635	.	+	.	gene_id "ENSG00000140718"; transcript_id "G3242.6";
chr16	PacBio	CDS	53704185	53704229	.	+	.	gene_id "ENSG00000140718"; transcript_id "G3242.6";
chr16	PacBio	CDS	53810140	53810217	.	+	.	gene_id "ENSG00000140718"; transcript_id "G3242.6";
chr16	PacBio	CDS	53825864	53826491	.	+	.	gene_id "ENSG00000140718"; transcript_id "G3242.6";
chr16	PacBio	CDS	53844155	53844298	.	+	.	gene_id "ENSG00000140718"; transcript_id "G3242.6";
chr16	PacBio	CDS	53873786	53873865	.	+	.	gene_id "ENSG00000140718"; transcript_id "G3242.6";
chr16	PacBio	CDS	53879844	53879987	.	+	.	gene_id "ENSG00000140718"; transcript_id "G3242.6";
chr16	PacBio	CDS	53888832	53888951	.	+	.	gene_id "ENSG00000140718"; transcript_id "G3242.6";
chr16	PacBio	CDS	53933985	53934109	.	+	.	gene_id "ENSG00000140718"; transcript_id "G3242.6";
chr16	PacBio	CDS	54111762	54111915	.	+	.	gene_id "ENSG00000140718"; transcript_id "G3242.6";
chr16	PacBio	transcript	53704157	54114460	.	+	.	gene_id "ENSG00000140718"; transcript_id "G3242.7";
chr16	PacBio	exon	53704157	53704229	.	+	.	gene_id "ENSG00000140718"; transcript_id "G3242.7";
chr16	PacBio	exon	53706584	53706732	.	+	.	gene_id "ENSG00000140718"; transcript_id "G3242.7";
chr16	PacBio	exon	53810140	53810217	.	+	.	gene_id "ENSG00000140718"; transcript_id "G3242.7";
chr16	PacBio	exon	53825864	53826491	.	+	.	gene_id "ENSG00000140718"; transcript_id "G3242.7";
chr16	PacBio	exon	53844155	53844298	.	+	.	gene_id "ENSG00000140718"; transcript_id "G3242.7";
chr16	PacBio	exon	53873786	53873865	.	+	.	gene_id "ENSG00000140718"; transcript_id "G3242.7";
chr16	PacBio	exon	53879844	53879987	.	+	.	gene_id "ENSG00000140718"; transcript_id "G3242.7";
chr16	PacBio	exon	53888832	53888951	.	+	.	gene_id "ENSG00000140718"; transcript_id "G3242.7";
chr16	PacBio	exon	53933985	53934109	.	+	.	gene_id "ENSG00000140718"; transcript_id "G3242.7";
chr16	PacBio	exon	54111762	54114460	.	+	.	gene_id "ENSG00000140718"; transcript_id "G3242.7";
chr16	PacBio	CDS	53826281	53826491	.	+	.	gene_id "ENSG00000140718"; transcript_id "G3242.7";
chr16	PacBio	CDS	53844155	53844298	.	+	.	gene_id "ENSG00000140718"; transcript_id "G3242.7";
chr16	PacBio	CDS	53873786	53873865	.	+	.	gene_id "ENSG00000140718"; transcript_id "G3242.7";
chr16	PacBio	CDS	53879844	53879987	.	+	.	gene_id "ENSG00000140718"; transcript_id "G3242.7";
chr16	PacBio	CDS	53888832	53888951	.	+	.	gene_id "ENSG00000140718"; transcript_id "G3242.7";
chr16	PacBio	CDS	53933985	53934109	.	+	.	gene_id "ENSG00000140718"; transcript_id "G3242.7";
chr16	PacBio	CDS	54111762	54111915	.	+	.	gene_id "ENSG00000140718"; transcript_id "G3242.7";
chr16	PacBio	transcript	53844155	53888951	.	+	.	gene_id "ENSG00000140718"; transcript_id "G3242.8";
chr16	PacBio	exon	53844155	53844298	.	+	.	gene_id "ENSG00000140718"; transcript_id "G3242.8";
chr16	PacBio	exon	53873786	53873865	.	+	.	gene_id "ENSG00000140718"; transcript_id "G3242.8";
chr16	PacBio	exon	53879844	53879987	.	+	.	gene_id "ENSG00000140718"; transcript_id "G3242.8";
chr16	PacBio	exon	53888832	53888951	.	+	.	gene_id "ENSG00000140718"; transcript_id "G3242.8";
chr16	PacBio	CDS	53844292	53844298	.	+	.	gene_id "ENSG00000140718"; transcript_id "G3242.8";
chr16	PacBio	CDS	53873786	53873865	.	+	.	gene_id "ENSG00000140718"; transcript_id "G3242.8";
chr16	PacBio	CDS	53879844	53879987	.	+	.	gene_id "ENSG00000140718"; transcript_id "G3242.8";
chr16	PacBio	CDS	53888832	53888951	.	+	.	gene_id "ENSG00000140718"; transcript_id "G3242.8";
chr16	PacBio	transcript	55509070	55585203	.	+	.	gene_id "ENSG00000087253"; transcript_id "G3243.1";
chr16	PacBio	exon	55509070	55509352	.	+	.	gene_id "ENSG00000087253"; transcript_id "G3243.1";
chr16	PacBio	exon	55525508	55525647	.	+	.	gene_id "ENSG00000087253"; transcript_id "G3243.1";
chr16	PacBio	exon	55528377	55528594	.	+	.	gene_id "ENSG00000087253"; transcript_id "G3243.1";
chr16	PacBio	exon	55529835	55529947	.	+	.	gene_id "ENSG00000087253"; transcript_id "G3243.1";
chr16	PacBio	exon	55531914	55531974	.	+	.	gene_id "ENSG00000087253"; transcript_id "G3243.1";
chr16	PacBio	exon	55532824	55532882	.	+	.	gene_id "ENSG00000087253"; transcript_id "G3243.1";
chr16	PacBio	exon	55534443	55534477	.	+	.	gene_id "ENSG00000087253"; transcript_id "G3243.1";
chr16	PacBio	exon	55537578	55537632	.	+	.	gene_id "ENSG00000087253"; transcript_id "G3243.1";
chr16	PacBio	exon	55545735	55545817	.	+	.	gene_id "ENSG00000087253"; transcript_id "G3243.1";
chr16	PacBio	exon	55549277	55549402	.	+	.	gene_id "ENSG00000087253"; transcript_id "G3243.1";
chr16	PacBio	exon	55550949	55551102	.	+	.	gene_id "ENSG00000087253"; transcript_id "G3243.1";
chr16	PacBio	exon	55574631	55574729	.	+	.	gene_id "ENSG00000087253"; transcript_id "G3243.1";
chr16	PacBio	exon	55579109	55579244	.	+	.	gene_id "ENSG00000087253"; transcript_id "G3243.1";
chr16	PacBio	exon	55582914	55585203	.	+	.	gene_id "ENSG00000087253"; transcript_id "G3243.1";
chr16	PacBio	CDS	55509182	55509352	.	+	.	gene_id "ENSG00000087253"; transcript_id "G3243.1";
chr16	PacBio	CDS	55525508	55525647	.	+	.	gene_id "ENSG00000087253"; transcript_id "G3243.1";
chr16	PacBio	CDS	55528377	55528594	.	+	.	gene_id "ENSG00000087253"; transcript_id "G3243.1";
chr16	PacBio	CDS	55529835	55529947	.	+	.	gene_id "ENSG00000087253"; transcript_id "G3243.1";
chr16	PacBio	CDS	55531914	55531974	.	+	.	gene_id "ENSG00000087253"; transcript_id "G3243.1";
chr16	PacBio	CDS	55532824	55532882	.	+	.	gene_id "ENSG00000087253"; transcript_id "G3243.1";
chr16	PacBio	CDS	55534443	55534477	.	+	.	gene_id "ENSG00000087253"; transcript_id "G3243.1";
chr16	PacBio	CDS	55537578	55537632	.	+	.	gene_id "ENSG00000087253"; transcript_id "G3243.1";
chr16	PacBio	CDS	55545735	55545817	.	+	.	gene_id "ENSG00000087253"; transcript_id "G3243.1";
chr16	PacBio	CDS	55549277	55549402	.	+	.	gene_id "ENSG00000087253"; transcript_id "G3243.1";
chr16	PacBio	CDS	55550949	55551102	.	+	.	gene_id "ENSG00000087253"; transcript_id "G3243.1";
chr16	PacBio	CDS	55574631	55574729	.	+	.	gene_id "ENSG00000087253"; transcript_id "G3243.1";
chr16	PacBio	CDS	55579109	55579244	.	+	.	gene_id "ENSG00000087253"; transcript_id "G3243.1";
chr16	PacBio	CDS	55582914	55583098	.	+	.	gene_id "ENSG00000087253"; transcript_id "G3243.1";
chr16	PacBio	transcript	55509079	55586668	.	+	.	gene_id "ENSG00000087253"; transcript_id "G3243.2";
chr16	PacBio	exon	55509079	55509352	.	+	.	gene_id "ENSG00000087253"; transcript_id "G3243.2";
chr16	PacBio	exon	55525508	55525647	.	+	.	gene_id "ENSG00000087253"; transcript_id "G3243.2";
chr16	PacBio	exon	55528377	55528594	.	+	.	gene_id "ENSG00000087253"; transcript_id "G3243.2";
chr16	PacBio	exon	55529835	55529947	.	+	.	gene_id "ENSG00000087253"; transcript_id "G3243.2";
chr16	PacBio	exon	55531914	55531974	.	+	.	gene_id "ENSG00000087253"; transcript_id "G3243.2";
chr16	PacBio	exon	55532824	55532882	.	+	.	gene_id "ENSG00000087253"; transcript_id "G3243.2";
chr16	PacBio	exon	55534443	55534477	.	+	.	gene_id "ENSG00000087253"; transcript_id "G3243.2";
chr16	PacBio	exon	55537578	55537632	.	+	.	gene_id "ENSG00000087253"; transcript_id "G3243.2";
chr16	PacBio	exon	55545735	55545817	.	+	.	gene_id "ENSG00000087253"; transcript_id "G3243.2";
chr16	PacBio	exon	55549277	55549402	.	+	.	gene_id "ENSG00000087253"; transcript_id "G3243.2";
chr16	PacBio	exon	55550949	55551102	.	+	.	gene_id "ENSG00000087253"; transcript_id "G3243.2";
chr16	PacBio	exon	55574631	55574729	.	+	.	gene_id "ENSG00000087253"; transcript_id "G3243.2";
chr16	PacBio	exon	55579109	55579244	.	+	.	gene_id "ENSG00000087253"; transcript_id "G3243.2";
chr16	PacBio	exon	55582914	55586668	.	+	.	gene_id "ENSG00000087253"; transcript_id "G3243.2";
chr16	PacBio	CDS	55509182	55509352	.	+	.	gene_id "ENSG00000087253"; transcript_id "G3243.2";
chr16	PacBio	CDS	55525508	55525647	.	+	.	gene_id "ENSG00000087253"; transcript_id "G3243.2";
chr16	PacBio	CDS	55528377	55528594	.	+	.	gene_id "ENSG00000087253"; transcript_id "G3243.2";
chr16	PacBio	CDS	55529835	55529947	.	+	.	gene_id "ENSG00000087253"; transcript_id "G3243.2";
chr16	PacBio	CDS	55531914	55531974	.	+	.	gene_id "ENSG00000087253"; transcript_id "G3243.2";
chr16	PacBio	CDS	55532824	55532882	.	+	.	gene_id "ENSG00000087253"; transcript_id "G3243.2";
chr16	PacBio	CDS	55534443	55534477	.	+	.	gene_id "ENSG00000087253"; transcript_id "G3243.2";
chr16	PacBio	CDS	55537578	55537632	.	+	.	gene_id "ENSG00000087253"; transcript_id "G3243.2";
chr16	PacBio	CDS	55545735	55545817	.	+	.	gene_id "ENSG00000087253"; transcript_id "G3243.2";
chr16	PacBio	CDS	55549277	55549402	.	+	.	gene_id "ENSG00000087253"; transcript_id "G3243.2";
chr16	PacBio	CDS	55550949	55551102	.	+	.	gene_id "ENSG00000087253"; transcript_id "G3243.2";
chr16	PacBio	CDS	55574631	55574729	.	+	.	gene_id "ENSG00000087253"; transcript_id "G3243.2";
chr16	PacBio	CDS	55579109	55579244	.	+	.	gene_id "ENSG00000087253"; transcript_id "G3243.2";
chr16	PacBio	CDS	55582914	55583098	.	+	.	gene_id "ENSG00000087253"; transcript_id "G3243.2";
chr16	PacBio	transcript	56191376	56356329	.	+	.	gene_id "ENSG00000087258"; transcript_id "G3244.1";
chr16	PacBio	exon	56191376	56192353	.	+	.	gene_id "ENSG00000087258"; transcript_id "G3244.1";
chr16	PacBio	exon	56192574	56192616	.	+	.	gene_id "ENSG00000087258"; transcript_id "G3244.1";
chr16	PacBio	exon	56275931	56276072	.	+	.	gene_id "ENSG00000087258"; transcript_id "G3244.1";
chr16	PacBio	exon	56328631	56328791	.	+	.	gene_id "ENSG00000087258"; transcript_id "G3244.1";
chr16	PacBio	exon	56334729	56334857	.	+	.	gene_id "ENSG00000087258"; transcript_id "G3244.1";
chr16	PacBio	exon	56336731	56336860	.	+	.	gene_id "ENSG00000087258"; transcript_id "G3244.1";
chr16	PacBio	exon	56351384	56351537	.	+	.	gene_id "ENSG00000087258"; transcript_id "G3244.1";
chr16	PacBio	exon	56354866	56355081	.	+	.	gene_id "ENSG00000087258"; transcript_id "G3244.1";
chr16	PacBio	exon	56356103	56356329	.	+	.	gene_id "ENSG00000087258"; transcript_id "G3244.1";
chr16	PacBio	CDS	56192236	56192353	.	+	.	gene_id "ENSG00000087258"; transcript_id "G3244.1";
chr16	PacBio	CDS	56192574	56192616	.	+	.	gene_id "ENSG00000087258"; transcript_id "G3244.1";
chr16	PacBio	CDS	56275931	56276072	.	+	.	gene_id "ENSG00000087258"; transcript_id "G3244.1";
chr16	PacBio	CDS	56328631	56328791	.	+	.	gene_id "ENSG00000087258"; transcript_id "G3244.1";
chr16	PacBio	CDS	56334729	56334857	.	+	.	gene_id "ENSG00000087258"; transcript_id "G3244.1";
chr16	PacBio	CDS	56336731	56336860	.	+	.	gene_id "ENSG00000087258"; transcript_id "G3244.1";
chr16	PacBio	CDS	56351384	56351537	.	+	.	gene_id "ENSG00000087258"; transcript_id "G3244.1";
chr16	PacBio	CDS	56354866	56355053	.	+	.	gene_id "ENSG00000087258"; transcript_id "G3244.1";
chr16	PacBio	transcript	56361453	56424987	.	-	.	gene_id "ENSG00000159461"; transcript_id "G3245.1";
chr16	PacBio	exon	56361453	56363056	.	-	.	gene_id "ENSG00000159461"; transcript_id "G3245.1";
chr16	PacBio	exon	56363921	56364105	.	-	.	gene_id "ENSG00000159461"; transcript_id "G3245.1";
chr16	PacBio	exon	56367444	56367527	.	-	.	gene_id "ENSG00000159461"; transcript_id "G3245.1";
chr16	PacBio	exon	56369193	56369327	.	-	.	gene_id "ENSG00000159461"; transcript_id "G3245.1";
chr16	PacBio	exon	56385919	56386022	.	-	.	gene_id "ENSG00000159461"; transcript_id "G3245.1";
chr16	PacBio	exon	56389185	56389375	.	-	.	gene_id "ENSG00000159461"; transcript_id "G3245.1";
chr16	PacBio	exon	56401733	56401843	.	-	.	gene_id "ENSG00000159461"; transcript_id "G3245.1";
chr16	PacBio	exon	56402985	56403118	.	-	.	gene_id "ENSG00000159461"; transcript_id "G3245.1";
chr16	PacBio	exon	56404909	56405041	.	-	.	gene_id "ENSG00000159461"; transcript_id "G3245.1";
chr16	PacBio	exon	56405204	56405244	.	-	.	gene_id "ENSG00000159461"; transcript_id "G3245.1";
chr16	PacBio	exon	56407964	56408116	.	-	.	gene_id "ENSG00000159461"; transcript_id "G3245.1";
chr16	PacBio	exon	56409424	56409588	.	-	.	gene_id "ENSG00000159461"; transcript_id "G3245.1";
chr16	PacBio	exon	56414252	56414344	.	-	.	gene_id "ENSG00000159461"; transcript_id "G3245.1";
chr16	PacBio	exon	56424911	56424987	.	-	.	gene_id "ENSG00000159461"; transcript_id "G3245.1";
chr16	PacBio	CDS	56362909	56363056	.	-	.	gene_id "ENSG00000159461"; transcript_id "G3245.1";
chr16	PacBio	CDS	56363921	56364105	.	-	.	gene_id "ENSG00000159461"; transcript_id "G3245.1";
chr16	PacBio	CDS	56367444	56367527	.	-	.	gene_id "ENSG00000159461"; transcript_id "G3245.1";
chr16	PacBio	CDS	56369193	56369327	.	-	.	gene_id "ENSG00000159461"; transcript_id "G3245.1";
chr16	PacBio	CDS	56385919	56386022	.	-	.	gene_id "ENSG00000159461"; transcript_id "G3245.1";
chr16	PacBio	CDS	56389185	56389375	.	-	.	gene_id "ENSG00000159461"; transcript_id "G3245.1";
chr16	PacBio	CDS	56401733	56401843	.	-	.	gene_id "ENSG00000159461"; transcript_id "G3245.1";
chr16	PacBio	CDS	56402985	56403118	.	-	.	gene_id "ENSG00000159461"; transcript_id "G3245.1";
chr16	PacBio	CDS	56404909	56405041	.	-	.	gene_id "ENSG00000159461"; transcript_id "G3245.1";
chr16	PacBio	CDS	56405204	56405244	.	-	.	gene_id "ENSG00000159461"; transcript_id "G3245.1";
chr16	PacBio	CDS	56407964	56408116	.	-	.	gene_id "ENSG00000159461"; transcript_id "G3245.1";
chr16	PacBio	CDS	56409424	56409588	.	-	.	gene_id "ENSG00000159461"; transcript_id "G3245.1";
chr16	PacBio	CDS	56414252	56414314	.	-	.	gene_id "ENSG00000159461"; transcript_id "G3245.1";
chr16	PacBio	transcript	56361453	56425514	.	-	.	gene_id "ENSG00000159461"; transcript_id "G3245.2";
chr16	PacBio	exon	56361453	56363056	.	-	.	gene_id "ENSG00000159461"; transcript_id "G3245.2";
chr16	PacBio	exon	56363921	56364105	.	-	.	gene_id "ENSG00000159461"; transcript_id "G3245.2";
chr16	PacBio	exon	56367444	56367527	.	-	.	gene_id "ENSG00000159461"; transcript_id "G3245.2";
chr16	PacBio	exon	56369193	56369327	.	-	.	gene_id "ENSG00000159461"; transcript_id "G3245.2";
chr16	PacBio	exon	56385919	56386022	.	-	.	gene_id "ENSG00000159461"; transcript_id "G3245.2";
chr16	PacBio	exon	56389185	56389375	.	-	.	gene_id "ENSG00000159461"; transcript_id "G3245.2";
chr16	PacBio	exon	56401733	56401843	.	-	.	gene_id "ENSG00000159461"; transcript_id "G3245.2";
chr16	PacBio	exon	56402985	56403118	.	-	.	gene_id "ENSG00000159461"; transcript_id "G3245.2";
chr16	PacBio	exon	56404909	56405041	.	-	.	gene_id "ENSG00000159461"; transcript_id "G3245.2";
chr16	PacBio	exon	56405204	56405244	.	-	.	gene_id "ENSG00000159461"; transcript_id "G3245.2";
chr16	PacBio	exon	56407964	56408116	.	-	.	gene_id "ENSG00000159461"; transcript_id "G3245.2";
chr16	PacBio	exon	56409424	56409588	.	-	.	gene_id "ENSG00000159461"; transcript_id "G3245.2";
chr16	PacBio	exon	56414252	56414344	.	-	.	gene_id "ENSG00000159461"; transcript_id "G3245.2";
chr16	PacBio	exon	56425073	56425514	.	-	.	gene_id "ENSG00000159461"; transcript_id "G3245.2";
chr16	PacBio	CDS	56362909	56363056	.	-	.	gene_id "ENSG00000159461"; transcript_id "G3245.2";
chr16	PacBio	CDS	56363921	56364105	.	-	.	gene_id "ENSG00000159461"; transcript_id "G3245.2";
chr16	PacBio	CDS	56367444	56367527	.	-	.	gene_id "ENSG00000159461"; transcript_id "G3245.2";
chr16	PacBio	CDS	56369193	56369327	.	-	.	gene_id "ENSG00000159461"; transcript_id "G3245.2";
chr16	PacBio	CDS	56385919	56386022	.	-	.	gene_id "ENSG00000159461"; transcript_id "G3245.2";
chr16	PacBio	CDS	56389185	56389375	.	-	.	gene_id "ENSG00000159461"; transcript_id "G3245.2";
chr16	PacBio	CDS	56401733	56401843	.	-	.	gene_id "ENSG00000159461"; transcript_id "G3245.2";
chr16	PacBio	CDS	56402985	56403118	.	-	.	gene_id "ENSG00000159461"; transcript_id "G3245.2";
chr16	PacBio	CDS	56404909	56405041	.	-	.	gene_id "ENSG00000159461"; transcript_id "G3245.2";
chr16	PacBio	CDS	56405204	56405244	.	-	.	gene_id "ENSG00000159461"; transcript_id "G3245.2";
chr16	PacBio	CDS	56407964	56408116	.	-	.	gene_id "ENSG00000159461"; transcript_id "G3245.2";
chr16	PacBio	CDS	56409424	56409588	.	-	.	gene_id "ENSG00000159461"; transcript_id "G3245.2";
chr16	PacBio	CDS	56414252	56414344	.	-	.	gene_id "ENSG00000159461"; transcript_id "G3245.2";
chr16	PacBio	CDS	56425073	56425327	.	-	.	gene_id "ENSG00000159461"; transcript_id "G3245.2";
chr16	PacBio	transcript	56361973	56425589	.	-	.	gene_id "ENSG00000159461"; transcript_id "G3245.3";
chr16	PacBio	exon	56361973	56363056	.	-	.	gene_id "ENSG00000159461"; transcript_id "G3245.3";
chr16	PacBio	exon	56363921	56364105	.	-	.	gene_id "ENSG00000159461"; transcript_id "G3245.3";
chr16	PacBio	exon	56367444	56367527	.	-	.	gene_id "ENSG00000159461"; transcript_id "G3245.3";
chr16	PacBio	exon	56369193	56369327	.	-	.	gene_id "ENSG00000159461"; transcript_id "G3245.3";
chr16	PacBio	exon	56385919	56386022	.	-	.	gene_id "ENSG00000159461"; transcript_id "G3245.3";
chr16	PacBio	exon	56389185	56389375	.	-	.	gene_id "ENSG00000159461"; transcript_id "G3245.3";
chr16	PacBio	exon	56401733	56401843	.	-	.	gene_id "ENSG00000159461"; transcript_id "G3245.3";
chr16	PacBio	exon	56402985	56403118	.	-	.	gene_id "ENSG00000159461"; transcript_id "G3245.3";
chr16	PacBio	exon	56404909	56405041	.	-	.	gene_id "ENSG00000159461"; transcript_id "G3245.3";
chr16	PacBio	exon	56405204	56405244	.	-	.	gene_id "ENSG00000159461"; transcript_id "G3245.3";
chr16	PacBio	exon	56407964	56408116	.	-	.	gene_id "ENSG00000159461"; transcript_id "G3245.3";
chr16	PacBio	exon	56409424	56409588	.	-	.	gene_id "ENSG00000159461"; transcript_id "G3245.3";
chr16	PacBio	exon	56414252	56414344	.	-	.	gene_id "ENSG00000159461"; transcript_id "G3245.3";
chr16	PacBio	exon	56425073	56425589	.	-	.	gene_id "ENSG00000159461"; transcript_id "G3245.3";
chr16	PacBio	CDS	56362909	56363056	.	-	.	gene_id "ENSG00000159461"; transcript_id "G3245.3";
chr16	PacBio	CDS	56363921	56364105	.	-	.	gene_id "ENSG00000159461"; transcript_id "G3245.3";
chr16	PacBio	CDS	56367444	56367527	.	-	.	gene_id "ENSG00000159461"; transcript_id "G3245.3";
chr16	PacBio	CDS	56369193	56369327	.	-	.	gene_id "ENSG00000159461"; transcript_id "G3245.3";
chr16	PacBio	CDS	56385919	56386022	.	-	.	gene_id "ENSG00000159461"; transcript_id "G3245.3";
chr16	PacBio	CDS	56389185	56389375	.	-	.	gene_id "ENSG00000159461"; transcript_id "G3245.3";
chr16	PacBio	CDS	56401733	56401843	.	-	.	gene_id "ENSG00000159461"; transcript_id "G3245.3";
chr16	PacBio	CDS	56402985	56403118	.	-	.	gene_id "ENSG00000159461"; transcript_id "G3245.3";
chr16	PacBio	CDS	56404909	56405041	.	-	.	gene_id "ENSG00000159461"; transcript_id "G3245.3";
chr16	PacBio	CDS	56405204	56405244	.	-	.	gene_id "ENSG00000159461"; transcript_id "G3245.3";
chr16	PacBio	CDS	56407964	56408116	.	-	.	gene_id "ENSG00000159461"; transcript_id "G3245.3";
chr16	PacBio	CDS	56409424	56409588	.	-	.	gene_id "ENSG00000159461"; transcript_id "G3245.3";
chr16	PacBio	CDS	56414252	56414344	.	-	.	gene_id "ENSG00000159461"; transcript_id "G3245.3";
chr16	PacBio	CDS	56425073	56425327	.	-	.	gene_id "ENSG00000159461"; transcript_id "G3245.3";
chr16	PacBio	transcript	56361982	56422377	.	-	.	gene_id "ENSG00000159461"; transcript_id "G3245.4";
chr16	PacBio	exon	56361982	56363056	.	-	.	gene_id "ENSG00000159461"; transcript_id "G3245.4";
chr16	PacBio	exon	56363921	56364105	.	-	.	gene_id "ENSG00000159461"; transcript_id "G3245.4";
chr16	PacBio	exon	56367444	56367527	.	-	.	gene_id "ENSG00000159461"; transcript_id "G3245.4";
chr16	PacBio	exon	56369193	56369327	.	-	.	gene_id "ENSG00000159461"; transcript_id "G3245.4";
chr16	PacBio	exon	56385919	56386022	.	-	.	gene_id "ENSG00000159461"; transcript_id "G3245.4";
chr16	PacBio	exon	56389185	56389375	.	-	.	gene_id "ENSG00000159461"; transcript_id "G3245.4";
chr16	PacBio	exon	56401733	56401843	.	-	.	gene_id "ENSG00000159461"; transcript_id "G3245.4";
chr16	PacBio	exon	56402985	56403118	.	-	.	gene_id "ENSG00000159461"; transcript_id "G3245.4";
chr16	PacBio	exon	56404909	56405041	.	-	.	gene_id "ENSG00000159461"; transcript_id "G3245.4";
chr16	PacBio	exon	56405204	56405244	.	-	.	gene_id "ENSG00000159461"; transcript_id "G3245.4";
chr16	PacBio	exon	56407964	56408116	.	-	.	gene_id "ENSG00000159461"; transcript_id "G3245.4";
chr16	PacBio	exon	56409424	56409588	.	-	.	gene_id "ENSG00000159461"; transcript_id "G3245.4";
chr16	PacBio	exon	56414252	56414344	.	-	.	gene_id "ENSG00000159461"; transcript_id "G3245.4";
chr16	PacBio	exon	56422347	56422377	.	-	.	gene_id "ENSG00000159461"; transcript_id "G3245.4";
chr16	PacBio	CDS	56362909	56363056	.	-	.	gene_id "ENSG00000159461"; transcript_id "G3245.4";
chr16	PacBio	CDS	56363921	56364105	.	-	.	gene_id "ENSG00000159461"; transcript_id "G3245.4";
chr16	PacBio	CDS	56367444	56367527	.	-	.	gene_id "ENSG00000159461"; transcript_id "G3245.4";
chr16	PacBio	CDS	56369193	56369327	.	-	.	gene_id "ENSG00000159461"; transcript_id "G3245.4";
chr16	PacBio	CDS	56385919	56386022	.	-	.	gene_id "ENSG00000159461"; transcript_id "G3245.4";
chr16	PacBio	CDS	56389185	56389375	.	-	.	gene_id "ENSG00000159461"; transcript_id "G3245.4";
chr16	PacBio	CDS	56401733	56401843	.	-	.	gene_id "ENSG00000159461"; transcript_id "G3245.4";
chr16	PacBio	CDS	56402985	56403118	.	-	.	gene_id "ENSG00000159461"; transcript_id "G3245.4";
chr16	PacBio	CDS	56404909	56405041	.	-	.	gene_id "ENSG00000159461"; transcript_id "G3245.4";
chr16	PacBio	CDS	56405204	56405244	.	-	.	gene_id "ENSG00000159461"; transcript_id "G3245.4";
chr16	PacBio	CDS	56407964	56408116	.	-	.	gene_id "ENSG00000159461"; transcript_id "G3245.4";
chr16	PacBio	CDS	56409424	56409588	.	-	.	gene_id "ENSG00000159461"; transcript_id "G3245.4";
chr16	PacBio	CDS	56414252	56414344	.	-	.	gene_id "ENSG00000159461"; transcript_id "G3245.4";
chr16	PacBio	CDS	56422347	56422367	.	-	.	gene_id "ENSG00000159461"; transcript_id "G3245.4";
chr16	PacBio	transcript	56362739	56425540	.	-	.	gene_id "ENSG00000159461"; transcript_id "G3245.5";
chr16	PacBio	exon	56362739	56363056	.	-	.	gene_id "ENSG00000159461"; transcript_id "G3245.5";
chr16	PacBio	exon	56363921	56364105	.	-	.	gene_id "ENSG00000159461"; transcript_id "G3245.5";
chr16	PacBio	exon	56367444	56367527	.	-	.	gene_id "ENSG00000159461"; transcript_id "G3245.5";
chr16	PacBio	exon	56369193	56369327	.	-	.	gene_id "ENSG00000159461"; transcript_id "G3245.5";
chr16	PacBio	exon	56385919	56386022	.	-	.	gene_id "ENSG00000159461"; transcript_id "G3245.5";
chr16	PacBio	exon	56389185	56389375	.	-	.	gene_id "ENSG00000159461"; transcript_id "G3245.5";
chr16	PacBio	exon	56401733	56401843	.	-	.	gene_id "ENSG00000159461"; transcript_id "G3245.5";
chr16	PacBio	exon	56402985	56403118	.	-	.	gene_id "ENSG00000159461"; transcript_id "G3245.5";
chr16	PacBio	exon	56404909	56405041	.	-	.	gene_id "ENSG00000159461"; transcript_id "G3245.5";
chr16	PacBio	exon	56405204	56405244	.	-	.	gene_id "ENSG00000159461"; transcript_id "G3245.5";
chr16	PacBio	exon	56407964	56408116	.	-	.	gene_id "ENSG00000159461"; transcript_id "G3245.5";
chr16	PacBio	exon	56409424	56409588	.	-	.	gene_id "ENSG00000159461"; transcript_id "G3245.5";
chr16	PacBio	exon	56414252	56414344	.	-	.	gene_id "ENSG00000159461"; transcript_id "G3245.5";
chr16	PacBio	exon	56425073	56425540	.	-	.	gene_id "ENSG00000159461"; transcript_id "G3245.5";
chr16	PacBio	CDS	56362909	56363056	.	-	.	gene_id "ENSG00000159461"; transcript_id "G3245.5";
chr16	PacBio	CDS	56363921	56364105	.	-	.	gene_id "ENSG00000159461"; transcript_id "G3245.5";
chr16	PacBio	CDS	56367444	56367527	.	-	.	gene_id "ENSG00000159461"; transcript_id "G3245.5";
chr16	PacBio	CDS	56369193	56369327	.	-	.	gene_id "ENSG00000159461"; transcript_id "G3245.5";
chr16	PacBio	CDS	56385919	56386022	.	-	.	gene_id "ENSG00000159461"; transcript_id "G3245.5";
chr16	PacBio	CDS	56389185	56389375	.	-	.	gene_id "ENSG00000159461"; transcript_id "G3245.5";
chr16	PacBio	CDS	56401733	56401843	.	-	.	gene_id "ENSG00000159461"; transcript_id "G3245.5";
chr16	PacBio	CDS	56402985	56403118	.	-	.	gene_id "ENSG00000159461"; transcript_id "G3245.5";
chr16	PacBio	CDS	56404909	56405041	.	-	.	gene_id "ENSG00000159461"; transcript_id "G3245.5";
chr16	PacBio	CDS	56405204	56405244	.	-	.	gene_id "ENSG00000159461"; transcript_id "G3245.5";
chr16	PacBio	CDS	56407964	56408116	.	-	.	gene_id "ENSG00000159461"; transcript_id "G3245.5";
chr16	PacBio	CDS	56409424	56409588	.	-	.	gene_id "ENSG00000159461"; transcript_id "G3245.5";
chr16	PacBio	CDS	56414252	56414344	.	-	.	gene_id "ENSG00000159461"; transcript_id "G3245.5";
chr16	PacBio	CDS	56425073	56425327	.	-	.	gene_id "ENSG00000159461"; transcript_id "G3245.5";
chr16	PacBio	transcript	56385634	56425531	.	-	.	gene_id "ENSG00000159461"; transcript_id "G3245.6";
chr16	PacBio	exon	56385634	56386022	.	-	.	gene_id "ENSG00000159461"; transcript_id "G3245.6";
chr16	PacBio	exon	56389185	56389375	.	-	.	gene_id "ENSG00000159461"; transcript_id "G3245.6";
chr16	PacBio	exon	56401733	56401843	.	-	.	gene_id "ENSG00000159461"; transcript_id "G3245.6";
chr16	PacBio	exon	56402985	56403118	.	-	.	gene_id "ENSG00000159461"; transcript_id "G3245.6";
chr16	PacBio	exon	56404909	56405041	.	-	.	gene_id "ENSG00000159461"; transcript_id "G3245.6";
chr16	PacBio	exon	56405204	56405244	.	-	.	gene_id "ENSG00000159461"; transcript_id "G3245.6";
chr16	PacBio	exon	56407964	56408116	.	-	.	gene_id "ENSG00000159461"; transcript_id "G3245.6";
chr16	PacBio	exon	56409424	56409588	.	-	.	gene_id "ENSG00000159461"; transcript_id "G3245.6";
chr16	PacBio	exon	56414252	56414344	.	-	.	gene_id "ENSG00000159461"; transcript_id "G3245.6";
chr16	PacBio	exon	56425073	56425531	.	-	.	gene_id "ENSG00000159461"; transcript_id "G3245.6";
chr16	PacBio	CDS	56385877	56386022	.	-	.	gene_id "ENSG00000159461"; transcript_id "G3245.6";
chr16	PacBio	CDS	56389185	56389375	.	-	.	gene_id "ENSG00000159461"; transcript_id "G3245.6";
chr16	PacBio	CDS	56401733	56401843	.	-	.	gene_id "ENSG00000159461"; transcript_id "G3245.6";
chr16	PacBio	CDS	56402985	56403118	.	-	.	gene_id "ENSG00000159461"; transcript_id "G3245.6";
chr16	PacBio	CDS	56404909	56405041	.	-	.	gene_id "ENSG00000159461"; transcript_id "G3245.6";
chr16	PacBio	CDS	56405204	56405244	.	-	.	gene_id "ENSG00000159461"; transcript_id "G3245.6";
chr16	PacBio	CDS	56407964	56408116	.	-	.	gene_id "ENSG00000159461"; transcript_id "G3245.6";
chr16	PacBio	CDS	56409424	56409588	.	-	.	gene_id "ENSG00000159461"; transcript_id "G3245.6";
chr16	PacBio	CDS	56414252	56414344	.	-	.	gene_id "ENSG00000159461"; transcript_id "G3245.6";
chr16	PacBio	CDS	56425073	56425327	.	-	.	gene_id "ENSG00000159461"; transcript_id "G3245.6";
chr16	PacBio	transcript	56429137	56451330	.	-	.	gene_id "ENSG00000167005"; transcript_id "G3246.1";
chr16	PacBio	exon	56429137	56432733	.	-	.	gene_id "ENSG00000167005"; transcript_id "G3246.1";
chr16	PacBio	exon	56434331	56434445	.	-	.	gene_id "ENSG00000167005"; transcript_id "G3246.1";
chr16	PacBio	exon	56434754	56434829	.	-	.	gene_id "ENSG00000167005"; transcript_id "G3246.1";
chr16	PacBio	exon	56439657	56439746	.	-	.	gene_id "ENSG00000167005"; transcript_id "G3246.1";
chr16	PacBio	exon	56446626	56446689	.	-	.	gene_id "ENSG00000167005"; transcript_id "G3246.1";
chr16	PacBio	exon	56447789	56447989	.	-	.	gene_id "ENSG00000167005"; transcript_id "G3246.1";
chr16	PacBio	exon	56450293	56450323	.	-	.	gene_id "ENSG00000167005"; transcript_id "G3246.1";
chr16	PacBio	exon	56451087	56451330	.	-	.	gene_id "ENSG00000167005"; transcript_id "G3246.1";
chr16	PacBio	CDS	56432712	56432733	.	-	.	gene_id "ENSG00000167005"; transcript_id "G3246.1";
chr16	PacBio	CDS	56434331	56434445	.	-	.	gene_id "ENSG00000167005"; transcript_id "G3246.1";
chr16	PacBio	CDS	56434754	56434829	.	-	.	gene_id "ENSG00000167005"; transcript_id "G3246.1";
chr16	PacBio	CDS	56439657	56439746	.	-	.	gene_id "ENSG00000167005"; transcript_id "G3246.1";
chr16	PacBio	CDS	56446626	56446689	.	-	.	gene_id "ENSG00000167005"; transcript_id "G3246.1";
chr16	PacBio	CDS	56447789	56447907	.	-	.	gene_id "ENSG00000167005"; transcript_id "G3246.1";
chr16	PacBio	transcript	56429137	56451351	.	-	.	gene_id "ENSG00000167005"; transcript_id "G3246.2";
chr16	PacBio	exon	56429137	56432733	.	-	.	gene_id "ENSG00000167005"; transcript_id "G3246.2";
chr16	PacBio	exon	56434331	56434445	.	-	.	gene_id "ENSG00000167005"; transcript_id "G3246.2";
chr16	PacBio	exon	56434754	56434829	.	-	.	gene_id "ENSG00000167005"; transcript_id "G3246.2";
chr16	PacBio	exon	56439657	56439746	.	-	.	gene_id "ENSG00000167005"; transcript_id "G3246.2";
chr16	PacBio	exon	56446626	56446689	.	-	.	gene_id "ENSG00000167005"; transcript_id "G3246.2";
chr16	PacBio	exon	56447789	56447989	.	-	.	gene_id "ENSG00000167005"; transcript_id "G3246.2";
chr16	PacBio	exon	56451087	56451351	.	-	.	gene_id "ENSG00000167005"; transcript_id "G3246.2";
chr16	PacBio	CDS	56432712	56432733	.	-	.	gene_id "ENSG00000167005"; transcript_id "G3246.2";
chr16	PacBio	CDS	56434331	56434445	.	-	.	gene_id "ENSG00000167005"; transcript_id "G3246.2";
chr16	PacBio	CDS	56434754	56434829	.	-	.	gene_id "ENSG00000167005"; transcript_id "G3246.2";
chr16	PacBio	CDS	56439657	56439746	.	-	.	gene_id "ENSG00000167005"; transcript_id "G3246.2";
chr16	PacBio	CDS	56446626	56446689	.	-	.	gene_id "ENSG00000167005"; transcript_id "G3246.2";
chr16	PacBio	CDS	56447789	56447989	.	-	.	gene_id "ENSG00000167005"; transcript_id "G3246.2";
chr16	PacBio	CDS	56451087	56451202	.	-	.	gene_id "ENSG00000167005"; transcript_id "G3246.2";
chr16	PacBio	transcript	56430428	56451348	.	-	.	gene_id "ENSG00000167005"; transcript_id "G3246.3";
chr16	PacBio	exon	56430428	56432733	.	-	.	gene_id "ENSG00000167005"; transcript_id "G3246.3";
chr16	PacBio	exon	56434331	56434445	.	-	.	gene_id "ENSG00000167005"; transcript_id "G3246.3";
chr16	PacBio	exon	56434754	56434829	.	-	.	gene_id "ENSG00000167005"; transcript_id "G3246.3";
chr16	PacBio	exon	56439657	56439746	.	-	.	gene_id "ENSG00000167005"; transcript_id "G3246.3";
chr16	PacBio	exon	56446626	56446689	.	-	.	gene_id "ENSG00000167005"; transcript_id "G3246.3";
chr16	PacBio	exon	56447789	56447989	.	-	.	gene_id "ENSG00000167005"; transcript_id "G3246.3";
chr16	PacBio	exon	56451087	56451348	.	-	.	gene_id "ENSG00000167005"; transcript_id "G3246.3";
chr16	PacBio	CDS	56432712	56432733	.	-	.	gene_id "ENSG00000167005"; transcript_id "G3246.3";
chr16	PacBio	CDS	56434331	56434445	.	-	.	gene_id "ENSG00000167005"; transcript_id "G3246.3";
chr16	PacBio	CDS	56434754	56434829	.	-	.	gene_id "ENSG00000167005"; transcript_id "G3246.3";
chr16	PacBio	CDS	56439657	56439746	.	-	.	gene_id "ENSG00000167005"; transcript_id "G3246.3";
chr16	PacBio	CDS	56446626	56446689	.	-	.	gene_id "ENSG00000167005"; transcript_id "G3246.3";
chr16	PacBio	CDS	56447789	56447989	.	-	.	gene_id "ENSG00000167005"; transcript_id "G3246.3";
chr16	PacBio	CDS	56451087	56451202	.	-	.	gene_id "ENSG00000167005"; transcript_id "G3246.3";
chr16	PacBio	transcript	56431674	56451351	.	-	.	gene_id "ENSG00000167005"; transcript_id "G3246.4";
chr16	PacBio	exon	56431674	56432733	.	-	.	gene_id "ENSG00000167005"; transcript_id "G3246.4";
chr16	PacBio	exon	56434331	56434445	.	-	.	gene_id "ENSG00000167005"; transcript_id "G3246.4";
chr16	PacBio	exon	56434754	56434829	.	-	.	gene_id "ENSG00000167005"; transcript_id "G3246.4";
chr16	PacBio	exon	56439657	56439746	.	-	.	gene_id "ENSG00000167005"; transcript_id "G3246.4";
chr16	PacBio	exon	56446626	56446689	.	-	.	gene_id "ENSG00000167005"; transcript_id "G3246.4";
chr16	PacBio	exon	56447789	56447989	.	-	.	gene_id "ENSG00000167005"; transcript_id "G3246.4";
chr16	PacBio	exon	56451087	56451351	.	-	.	gene_id "ENSG00000167005"; transcript_id "G3246.4";
chr16	PacBio	CDS	56432712	56432733	.	-	.	gene_id "ENSG00000167005"; transcript_id "G3246.4";
chr16	PacBio	CDS	56434331	56434445	.	-	.	gene_id "ENSG00000167005"; transcript_id "G3246.4";
chr16	PacBio	CDS	56434754	56434829	.	-	.	gene_id "ENSG00000167005"; transcript_id "G3246.4";
chr16	PacBio	CDS	56439657	56439746	.	-	.	gene_id "ENSG00000167005"; transcript_id "G3246.4";
chr16	PacBio	CDS	56446626	56446689	.	-	.	gene_id "ENSG00000167005"; transcript_id "G3246.4";
chr16	PacBio	CDS	56447789	56447989	.	-	.	gene_id "ENSG00000167005"; transcript_id "G3246.4";
chr16	PacBio	CDS	56451087	56451202	.	-	.	gene_id "ENSG00000167005"; transcript_id "G3246.4";
chr16	PacBio	transcript	56432420	56451351	.	-	.	gene_id "ENSG00000167005"; transcript_id "G3246.5";
chr16	PacBio	exon	56432420	56432733	.	-	.	gene_id "ENSG00000167005"; transcript_id "G3246.5";
chr16	PacBio	exon	56434331	56434445	.	-	.	gene_id "ENSG00000167005"; transcript_id "G3246.5";
chr16	PacBio	exon	56434754	56434829	.	-	.	gene_id "ENSG00000167005"; transcript_id "G3246.5";
chr16	PacBio	exon	56439657	56439746	.	-	.	gene_id "ENSG00000167005"; transcript_id "G3246.5";
chr16	PacBio	exon	56446626	56446689	.	-	.	gene_id "ENSG00000167005"; transcript_id "G3246.5";
chr16	PacBio	exon	56447789	56447989	.	-	.	gene_id "ENSG00000167005"; transcript_id "G3246.5";
chr16	PacBio	exon	56451087	56451351	.	-	.	gene_id "ENSG00000167005"; transcript_id "G3246.5";
chr16	PacBio	CDS	56432712	56432733	.	-	.	gene_id "ENSG00000167005"; transcript_id "G3246.5";
chr16	PacBio	CDS	56434331	56434445	.	-	.	gene_id "ENSG00000167005"; transcript_id "G3246.5";
chr16	PacBio	CDS	56434754	56434829	.	-	.	gene_id "ENSG00000167005"; transcript_id "G3246.5";
chr16	PacBio	CDS	56439657	56439746	.	-	.	gene_id "ENSG00000167005"; transcript_id "G3246.5";
chr16	PacBio	CDS	56446626	56446689	.	-	.	gene_id "ENSG00000167005"; transcript_id "G3246.5";
chr16	PacBio	CDS	56447789	56447989	.	-	.	gene_id "ENSG00000167005"; transcript_id "G3246.5";
chr16	PacBio	CDS	56451087	56451202	.	-	.	gene_id "ENSG00000167005"; transcript_id "G3246.5";
chr16	PacBio	transcript	56432456	56451328	.	-	.	gene_id "ENSG00000167005"; transcript_id "G3246.6";
chr16	PacBio	exon	56432456	56432733	.	-	.	gene_id "ENSG00000167005"; transcript_id "G3246.6";
chr16	PacBio	exon	56434331	56434445	.	-	.	gene_id "ENSG00000167005"; transcript_id "G3246.6";
chr16	PacBio	exon	56434754	56434829	.	-	.	gene_id "ENSG00000167005"; transcript_id "G3246.6";
chr16	PacBio	exon	56439657	56439746	.	-	.	gene_id "ENSG00000167005"; transcript_id "G3246.6";
chr16	PacBio	exon	56446626	56446689	.	-	.	gene_id "ENSG00000167005"; transcript_id "G3246.6";
chr16	PacBio	exon	56447789	56447989	.	-	.	gene_id "ENSG00000167005"; transcript_id "G3246.6";
chr16	PacBio	exon	56450293	56450323	.	-	.	gene_id "ENSG00000167005"; transcript_id "G3246.6";
chr16	PacBio	exon	56451087	56451328	.	-	.	gene_id "ENSG00000167005"; transcript_id "G3246.6";
chr16	PacBio	CDS	56432712	56432733	.	-	.	gene_id "ENSG00000167005"; transcript_id "G3246.6";
chr16	PacBio	CDS	56434331	56434445	.	-	.	gene_id "ENSG00000167005"; transcript_id "G3246.6";
chr16	PacBio	CDS	56434754	56434829	.	-	.	gene_id "ENSG00000167005"; transcript_id "G3246.6";
chr16	PacBio	CDS	56439657	56439746	.	-	.	gene_id "ENSG00000167005"; transcript_id "G3246.6";
chr16	PacBio	CDS	56446626	56446689	.	-	.	gene_id "ENSG00000167005"; transcript_id "G3246.6";
chr16	PacBio	CDS	56447789	56447907	.	-	.	gene_id "ENSG00000167005"; transcript_id "G3246.6";
chr16	PacBio	transcript	56432624	56451332	.	-	.	gene_id "ENSG00000167005"; transcript_id "G3246.7";
chr16	PacBio	exon	56432624	56432733	.	-	.	gene_id "ENSG00000167005"; transcript_id "G3246.7";
chr16	PacBio	exon	56434331	56434445	.	-	.	gene_id "ENSG00000167005"; transcript_id "G3246.7";
chr16	PacBio	exon	56434754	56434829	.	-	.	gene_id "ENSG00000167005"; transcript_id "G3246.7";
chr16	PacBio	exon	56439657	56439746	.	-	.	gene_id "ENSG00000167005"; transcript_id "G3246.7";
chr16	PacBio	exon	56446626	56446689	.	-	.	gene_id "ENSG00000167005"; transcript_id "G3246.7";
chr16	PacBio	exon	56447789	56447989	.	-	.	gene_id "ENSG00000167005"; transcript_id "G3246.7";
chr16	PacBio	exon	56451087	56451332	.	-	.	gene_id "ENSG00000167005"; transcript_id "G3246.7";
chr16	PacBio	CDS	56432712	56432733	.	-	.	gene_id "ENSG00000167005"; transcript_id "G3246.7";
chr16	PacBio	CDS	56434331	56434445	.	-	.	gene_id "ENSG00000167005"; transcript_id "G3246.7";
chr16	PacBio	CDS	56434754	56434829	.	-	.	gene_id "ENSG00000167005"; transcript_id "G3246.7";
chr16	PacBio	CDS	56439657	56439746	.	-	.	gene_id "ENSG00000167005"; transcript_id "G3246.7";
chr16	PacBio	CDS	56446626	56446689	.	-	.	gene_id "ENSG00000167005"; transcript_id "G3246.7";
chr16	PacBio	CDS	56447789	56447989	.	-	.	gene_id "ENSG00000167005"; transcript_id "G3246.7";
chr16	PacBio	CDS	56451087	56451202	.	-	.	gene_id "ENSG00000167005"; transcript_id "G3246.7";
chr16	PacBio	transcript	56446927	56451350	.	-	.	gene_id "ENSG00000167005"; transcript_id "G3246.8";
chr16	PacBio	exon	56446927	56451350	.	-	.	gene_id "ENSG00000167005"; transcript_id "G3246.8";
chr16	PacBio	transcript	56451411	56476440	.	+	.	gene_id "ENSG00000087263"; transcript_id "G3247.1";
chr16	PacBio	exon	56451411	56451766	.	+	.	gene_id "ENSG00000087263"; transcript_id "G3247.1";
chr16	PacBio	exon	56453263	56453408	.	+	.	gene_id "ENSG00000087263"; transcript_id "G3247.1";
chr16	PacBio	exon	56458548	56458594	.	+	.	gene_id "ENSG00000087263"; transcript_id "G3247.1";
chr16	PacBio	exon	56462534	56462634	.	+	.	gene_id "ENSG00000087263"; transcript_id "G3247.1";
chr16	PacBio	exon	56466152	56466268	.	+	.	gene_id "ENSG00000087263"; transcript_id "G3247.1";
chr16	PacBio	exon	56466876	56466967	.	+	.	gene_id "ENSG00000087263"; transcript_id "G3247.1";
chr16	PacBio	exon	56467165	56467293	.	+	.	gene_id "ENSG00000087263"; transcript_id "G3247.1";
chr16	PacBio	exon	56467905	56468018	.	+	.	gene_id "ENSG00000087263"; transcript_id "G3247.1";
chr16	PacBio	exon	56470003	56470082	.	+	.	gene_id "ENSG00000087263"; transcript_id "G3247.1";
chr16	PacBio	exon	56470487	56470791	.	+	.	gene_id "ENSG00000087263"; transcript_id "G3247.1";
chr16	PacBio	exon	56474828	56474950	.	+	.	gene_id "ENSG00000087263"; transcript_id "G3247.1";
chr16	PacBio	exon	56475507	56475565	.	+	.	gene_id "ENSG00000087263"; transcript_id "G3247.1";
chr16	PacBio	exon	56476044	56476440	.	+	.	gene_id "ENSG00000087263"; transcript_id "G3247.1";
chr16	PacBio	CDS	56451613	56451766	.	+	.	gene_id "ENSG00000087263"; transcript_id "G3247.1";
chr16	PacBio	CDS	56453263	56453408	.	+	.	gene_id "ENSG00000087263"; transcript_id "G3247.1";
chr16	PacBio	CDS	56458548	56458594	.	+	.	gene_id "ENSG00000087263"; transcript_id "G3247.1";
chr16	PacBio	CDS	56462534	56462634	.	+	.	gene_id "ENSG00000087263"; transcript_id "G3247.1";
chr16	PacBio	CDS	56466152	56466268	.	+	.	gene_id "ENSG00000087263"; transcript_id "G3247.1";
chr16	PacBio	CDS	56466876	56466967	.	+	.	gene_id "ENSG00000087263"; transcript_id "G3247.1";
chr16	PacBio	CDS	56467165	56467293	.	+	.	gene_id "ENSG00000087263"; transcript_id "G3247.1";
chr16	PacBio	CDS	56467905	56468018	.	+	.	gene_id "ENSG00000087263"; transcript_id "G3247.1";
chr16	PacBio	CDS	56470003	56470082	.	+	.	gene_id "ENSG00000087263"; transcript_id "G3247.1";
chr16	PacBio	CDS	56470487	56470791	.	+	.	gene_id "ENSG00000087263"; transcript_id "G3247.1";
chr16	PacBio	CDS	56474828	56474950	.	+	.	gene_id "ENSG00000087263"; transcript_id "G3247.1";
chr16	PacBio	CDS	56475507	56475565	.	+	.	gene_id "ENSG00000087263"; transcript_id "G3247.1";
chr16	PacBio	CDS	56476044	56476205	.	+	.	gene_id "ENSG00000087263"; transcript_id "G3247.1";
chr16	PacBio	transcript	56451521	56476967	.	+	.	gene_id "ENSG00000087263"; transcript_id "G3247.5";
chr16	PacBio	exon	56451521	56451766	.	+	.	gene_id "ENSG00000087263"; transcript_id "G3247.5";
chr16	PacBio	exon	56453263	56453408	.	+	.	gene_id "ENSG00000087263"; transcript_id "G3247.5";
chr16	PacBio	exon	56458548	56458594	.	+	.	gene_id "ENSG00000087263"; transcript_id "G3247.5";
chr16	PacBio	exon	56462534	56462634	.	+	.	gene_id "ENSG00000087263"; transcript_id "G3247.5";
chr16	PacBio	exon	56466152	56466268	.	+	.	gene_id "ENSG00000087263"; transcript_id "G3247.5";
chr16	PacBio	exon	56466876	56466967	.	+	.	gene_id "ENSG00000087263"; transcript_id "G3247.5";
chr16	PacBio	exon	56467165	56467293	.	+	.	gene_id "ENSG00000087263"; transcript_id "G3247.5";
chr16	PacBio	exon	56467905	56468018	.	+	.	gene_id "ENSG00000087263"; transcript_id "G3247.5";
chr16	PacBio	exon	56470003	56470082	.	+	.	gene_id "ENSG00000087263"; transcript_id "G3247.5";
chr16	PacBio	exon	56470487	56470791	.	+	.	gene_id "ENSG00000087263"; transcript_id "G3247.5";
chr16	PacBio	exon	56474828	56474950	.	+	.	gene_id "ENSG00000087263"; transcript_id "G3247.5";
chr16	PacBio	exon	56475507	56475565	.	+	.	gene_id "ENSG00000087263"; transcript_id "G3247.5";
chr16	PacBio	exon	56476044	56476967	.	+	.	gene_id "ENSG00000087263"; transcript_id "G3247.5";
chr16	PacBio	CDS	56451613	56451766	.	+	.	gene_id "ENSG00000087263"; transcript_id "G3247.5";
chr16	PacBio	CDS	56453263	56453408	.	+	.	gene_id "ENSG00000087263"; transcript_id "G3247.5";
chr16	PacBio	CDS	56458548	56458594	.	+	.	gene_id "ENSG00000087263"; transcript_id "G3247.5";
chr16	PacBio	CDS	56462534	56462634	.	+	.	gene_id "ENSG00000087263"; transcript_id "G3247.5";
chr16	PacBio	CDS	56466152	56466268	.	+	.	gene_id "ENSG00000087263"; transcript_id "G3247.5";
chr16	PacBio	CDS	56466876	56466967	.	+	.	gene_id "ENSG00000087263"; transcript_id "G3247.5";
chr16	PacBio	CDS	56467165	56467293	.	+	.	gene_id "ENSG00000087263"; transcript_id "G3247.5";
chr16	PacBio	CDS	56467905	56468018	.	+	.	gene_id "ENSG00000087263"; transcript_id "G3247.5";
chr16	PacBio	CDS	56470003	56470082	.	+	.	gene_id "ENSG00000087263"; transcript_id "G3247.5";
chr16	PacBio	CDS	56470487	56470791	.	+	.	gene_id "ENSG00000087263"; transcript_id "G3247.5";
chr16	PacBio	CDS	56474828	56474950	.	+	.	gene_id "ENSG00000087263"; transcript_id "G3247.5";
chr16	PacBio	CDS	56475507	56475565	.	+	.	gene_id "ENSG00000087263"; transcript_id "G3247.5";
chr16	PacBio	CDS	56476044	56476205	.	+	.	gene_id "ENSG00000087263"; transcript_id "G3247.5";
chr16	PacBio	transcript	56451525	56476797	.	+	.	gene_id "ENSG00000087263"; transcript_id "G3247.6";
chr16	PacBio	exon	56451525	56451567	.	+	.	gene_id "ENSG00000087263"; transcript_id "G3247.6";
chr16	PacBio	exon	56453263	56453408	.	+	.	gene_id "ENSG00000087263"; transcript_id "G3247.6";
chr16	PacBio	exon	56458548	56458594	.	+	.	gene_id "ENSG00000087263"; transcript_id "G3247.6";
chr16	PacBio	exon	56462534	56462634	.	+	.	gene_id "ENSG00000087263"; transcript_id "G3247.6";
chr16	PacBio	exon	56466152	56466268	.	+	.	gene_id "ENSG00000087263"; transcript_id "G3247.6";
chr16	PacBio	exon	56466876	56466967	.	+	.	gene_id "ENSG00000087263"; transcript_id "G3247.6";
chr16	PacBio	exon	56467165	56467293	.	+	.	gene_id "ENSG00000087263"; transcript_id "G3247.6";
chr16	PacBio	exon	56467905	56468018	.	+	.	gene_id "ENSG00000087263"; transcript_id "G3247.6";
chr16	PacBio	exon	56470003	56470082	.	+	.	gene_id "ENSG00000087263"; transcript_id "G3247.6";
chr16	PacBio	exon	56470487	56470791	.	+	.	gene_id "ENSG00000087263"; transcript_id "G3247.6";
chr16	PacBio	exon	56474828	56474950	.	+	.	gene_id "ENSG00000087263"; transcript_id "G3247.6";
chr16	PacBio	exon	56475507	56475565	.	+	.	gene_id "ENSG00000087263"; transcript_id "G3247.6";
chr16	PacBio	exon	56476044	56476797	.	+	.	gene_id "ENSG00000087263"; transcript_id "G3247.6";
chr16	PacBio	CDS	56453274	56453408	.	+	.	gene_id "ENSG00000087263"; transcript_id "G3247.6";
chr16	PacBio	CDS	56458548	56458594	.	+	.	gene_id "ENSG00000087263"; transcript_id "G3247.6";
chr16	PacBio	CDS	56462534	56462634	.	+	.	gene_id "ENSG00000087263"; transcript_id "G3247.6";
chr16	PacBio	CDS	56466152	56466268	.	+	.	gene_id "ENSG00000087263"; transcript_id "G3247.6";
chr16	PacBio	CDS	56466876	56466967	.	+	.	gene_id "ENSG00000087263"; transcript_id "G3247.6";
chr16	PacBio	CDS	56467165	56467293	.	+	.	gene_id "ENSG00000087263"; transcript_id "G3247.6";
chr16	PacBio	CDS	56467905	56468018	.	+	.	gene_id "ENSG00000087263"; transcript_id "G3247.6";
chr16	PacBio	CDS	56470003	56470082	.	+	.	gene_id "ENSG00000087263"; transcript_id "G3247.6";
chr16	PacBio	CDS	56470487	56470791	.	+	.	gene_id "ENSG00000087263"; transcript_id "G3247.6";
chr16	PacBio	CDS	56474828	56474950	.	+	.	gene_id "ENSG00000087263"; transcript_id "G3247.6";
chr16	PacBio	CDS	56475507	56475565	.	+	.	gene_id "ENSG00000087263"; transcript_id "G3247.6";
chr16	PacBio	CDS	56476044	56476205	.	+	.	gene_id "ENSG00000087263"; transcript_id "G3247.6";
chr16	PacBio	transcript	56470404	56520055	.	-	.	gene_id "ENSG00000125124"; transcript_id "G3248.1";
chr16	PacBio	exon	56470404	56470614	.	-	.	gene_id "ENSG00000125124"; transcript_id "G3248.1";
chr16	PacBio	exon	56484761	56484867	.	-	.	gene_id "ENSG00000125124"; transcript_id "G3248.1";
chr16	PacBio	exon	56485590	56485738	.	-	.	gene_id "ENSG00000125124"; transcript_id "G3248.1";
chr16	PacBio	exon	56496967	56497079	.	-	.	gene_id "ENSG00000125124"; transcript_id "G3248.1";
chr16	PacBio	exon	56497743	56497880	.	-	.	gene_id "ENSG00000125124"; transcript_id "G3248.1";
chr16	PacBio	exon	56498437	56498568	.	-	.	gene_id "ENSG00000125124"; transcript_id "G3248.1";
chr16	PacBio	exon	56499778	56499907	.	-	.	gene_id "ENSG00000125124"; transcript_id "G3248.1";
chr16	PacBio	exon	56500854	56501025	.	-	.	gene_id "ENSG00000125124"; transcript_id "G3248.1";
chr16	PacBio	exon	56501353	56501497	.	-	.	gene_id "ENSG00000125124"; transcript_id "G3248.1";
chr16	PacBio	exon	56502317	56502456	.	-	.	gene_id "ENSG00000125124"; transcript_id "G3248.1";
chr16	PacBio	exon	56502673	56502808	.	-	.	gene_id "ENSG00000125124"; transcript_id "G3248.1";
chr16	PacBio	exon	56505950	56506036	.	-	.	gene_id "ENSG00000125124"; transcript_id "G3248.1";
chr16	PacBio	exon	56506120	56506224	.	-	.	gene_id "ENSG00000125124"; transcript_id "G3248.1";
chr16	PacBio	exon	56509957	56510034	.	-	.	gene_id "ENSG00000125124"; transcript_id "G3248.1";
chr16	PacBio	exon	56510859	56510921	.	-	.	gene_id "ENSG00000125124"; transcript_id "G3248.1";
chr16	PacBio	exon	56511159	56511284	.	-	.	gene_id "ENSG00000125124"; transcript_id "G3248.1";
chr16	PacBio	exon	56514453	56514680	.	-	.	gene_id "ENSG00000125124"; transcript_id "G3248.1";
chr16	PacBio	exon	56519746	56520055	.	-	.	gene_id "ENSG00000125124"; transcript_id "G3248.1";
chr16	PacBio	CDS	56484761	56484867	.	-	.	gene_id "ENSG00000125124"; transcript_id "G3248.1";
chr16	PacBio	CDS	56485590	56485738	.	-	.	gene_id "ENSG00000125124"; transcript_id "G3248.1";
chr16	PacBio	CDS	56496967	56497079	.	-	.	gene_id "ENSG00000125124"; transcript_id "G3248.1";
chr16	PacBio	CDS	56497743	56497880	.	-	.	gene_id "ENSG00000125124"; transcript_id "G3248.1";
chr16	PacBio	CDS	56498437	56498568	.	-	.	gene_id "ENSG00000125124"; transcript_id "G3248.1";
chr16	PacBio	CDS	56499778	56499907	.	-	.	gene_id "ENSG00000125124"; transcript_id "G3248.1";
chr16	PacBio	CDS	56500854	56501025	.	-	.	gene_id "ENSG00000125124"; transcript_id "G3248.1";
chr16	PacBio	CDS	56501353	56501497	.	-	.	gene_id "ENSG00000125124"; transcript_id "G3248.1";
chr16	PacBio	CDS	56502317	56502456	.	-	.	gene_id "ENSG00000125124"; transcript_id "G3248.1";
chr16	PacBio	CDS	56502673	56502808	.	-	.	gene_id "ENSG00000125124"; transcript_id "G3248.1";
chr16	PacBio	CDS	56505950	56506036	.	-	.	gene_id "ENSG00000125124"; transcript_id "G3248.1";
chr16	PacBio	CDS	56506120	56506224	.	-	.	gene_id "ENSG00000125124"; transcript_id "G3248.1";
chr16	PacBio	CDS	56509957	56510034	.	-	.	gene_id "ENSG00000125124"; transcript_id "G3248.1";
chr16	PacBio	CDS	56510859	56510921	.	-	.	gene_id "ENSG00000125124"; transcript_id "G3248.1";
chr16	PacBio	CDS	56511159	56511284	.	-	.	gene_id "ENSG00000125124"; transcript_id "G3248.1";
chr16	PacBio	CDS	56514453	56514680	.	-	.	gene_id "ENSG00000125124"; transcript_id "G3248.1";
chr16	PacBio	CDS	56519746	56519862	.	-	.	gene_id "ENSG00000125124"; transcript_id "G3248.1";
chr16	PacBio	transcript	56484347	56520035	.	-	.	gene_id "ENSG00000125124"; transcript_id "G3248.2";
chr16	PacBio	exon	56484347	56484867	.	-	.	gene_id "ENSG00000125124"; transcript_id "G3248.2";
chr16	PacBio	exon	56485590	56485738	.	-	.	gene_id "ENSG00000125124"; transcript_id "G3248.2";
chr16	PacBio	exon	56496967	56497079	.	-	.	gene_id "ENSG00000125124"; transcript_id "G3248.2";
chr16	PacBio	exon	56497743	56497880	.	-	.	gene_id "ENSG00000125124"; transcript_id "G3248.2";
chr16	PacBio	exon	56498437	56498568	.	-	.	gene_id "ENSG00000125124"; transcript_id "G3248.2";
chr16	PacBio	exon	56499778	56499907	.	-	.	gene_id "ENSG00000125124"; transcript_id "G3248.2";
chr16	PacBio	exon	56500854	56501025	.	-	.	gene_id "ENSG00000125124"; transcript_id "G3248.2";
chr16	PacBio	exon	56501353	56501497	.	-	.	gene_id "ENSG00000125124"; transcript_id "G3248.2";
chr16	PacBio	exon	56502317	56502456	.	-	.	gene_id "ENSG00000125124"; transcript_id "G3248.2";
chr16	PacBio	exon	56502673	56502808	.	-	.	gene_id "ENSG00000125124"; transcript_id "G3248.2";
chr16	PacBio	exon	56505950	56506036	.	-	.	gene_id "ENSG00000125124"; transcript_id "G3248.2";
chr16	PacBio	exon	56506120	56506224	.	-	.	gene_id "ENSG00000125124"; transcript_id "G3248.2";
chr16	PacBio	exon	56509957	56510034	.	-	.	gene_id "ENSG00000125124"; transcript_id "G3248.2";
chr16	PacBio	exon	56510859	56510921	.	-	.	gene_id "ENSG00000125124"; transcript_id "G3248.2";
chr16	PacBio	exon	56511159	56511284	.	-	.	gene_id "ENSG00000125124"; transcript_id "G3248.2";
chr16	PacBio	exon	56514453	56514680	.	-	.	gene_id "ENSG00000125124"; transcript_id "G3248.2";
chr16	PacBio	exon	56519746	56520035	.	-	.	gene_id "ENSG00000125124"; transcript_id "G3248.2";
chr16	PacBio	CDS	56484761	56484867	.	-	.	gene_id "ENSG00000125124"; transcript_id "G3248.2";
chr16	PacBio	CDS	56485590	56485738	.	-	.	gene_id "ENSG00000125124"; transcript_id "G3248.2";
chr16	PacBio	CDS	56496967	56497079	.	-	.	gene_id "ENSG00000125124"; transcript_id "G3248.2";
chr16	PacBio	CDS	56497743	56497880	.	-	.	gene_id "ENSG00000125124"; transcript_id "G3248.2";
chr16	PacBio	CDS	56498437	56498568	.	-	.	gene_id "ENSG00000125124"; transcript_id "G3248.2";
chr16	PacBio	CDS	56499778	56499907	.	-	.	gene_id "ENSG00000125124"; transcript_id "G3248.2";
chr16	PacBio	CDS	56500854	56501025	.	-	.	gene_id "ENSG00000125124"; transcript_id "G3248.2";
chr16	PacBio	CDS	56501353	56501497	.	-	.	gene_id "ENSG00000125124"; transcript_id "G3248.2";
chr16	PacBio	CDS	56502317	56502456	.	-	.	gene_id "ENSG00000125124"; transcript_id "G3248.2";
chr16	PacBio	CDS	56502673	56502808	.	-	.	gene_id "ENSG00000125124"; transcript_id "G3248.2";
chr16	PacBio	CDS	56505950	56506036	.	-	.	gene_id "ENSG00000125124"; transcript_id "G3248.2";
chr16	PacBio	CDS	56506120	56506224	.	-	.	gene_id "ENSG00000125124"; transcript_id "G3248.2";
chr16	PacBio	CDS	56509957	56510034	.	-	.	gene_id "ENSG00000125124"; transcript_id "G3248.2";
chr16	PacBio	CDS	56510859	56510921	.	-	.	gene_id "ENSG00000125124"; transcript_id "G3248.2";
chr16	PacBio	CDS	56511159	56511284	.	-	.	gene_id "ENSG00000125124"; transcript_id "G3248.2";
chr16	PacBio	CDS	56514453	56514680	.	-	.	gene_id "ENSG00000125124"; transcript_id "G3248.2";
chr16	PacBio	CDS	56519746	56519862	.	-	.	gene_id "ENSG00000125124"; transcript_id "G3248.2";
chr16	PacBio	transcript	56484388	56520035	.	-	.	gene_id "ENSG00000125124"; transcript_id "G3248.4";
chr16	PacBio	exon	56484388	56484867	.	-	.	gene_id "ENSG00000125124"; transcript_id "G3248.4";
chr16	PacBio	exon	56485590	56485738	.	-	.	gene_id "ENSG00000125124"; transcript_id "G3248.4";
chr16	PacBio	exon	56496967	56497079	.	-	.	gene_id "ENSG00000125124"; transcript_id "G3248.4";
chr16	PacBio	exon	56497743	56497880	.	-	.	gene_id "ENSG00000125124"; transcript_id "G3248.4";
chr16	PacBio	exon	56498437	56498696	.	-	.	gene_id "ENSG00000125124"; transcript_id "G3248.4";
chr16	PacBio	exon	56499778	56499907	.	-	.	gene_id "ENSG00000125124"; transcript_id "G3248.4";
chr16	PacBio	exon	56500854	56501025	.	-	.	gene_id "ENSG00000125124"; transcript_id "G3248.4";
chr16	PacBio	exon	56501353	56501497	.	-	.	gene_id "ENSG00000125124"; transcript_id "G3248.4";
chr16	PacBio	exon	56502317	56502456	.	-	.	gene_id "ENSG00000125124"; transcript_id "G3248.4";
chr16	PacBio	exon	56502673	56502808	.	-	.	gene_id "ENSG00000125124"; transcript_id "G3248.4";
chr16	PacBio	exon	56505950	56506036	.	-	.	gene_id "ENSG00000125124"; transcript_id "G3248.4";
chr16	PacBio	exon	56506120	56506224	.	-	.	gene_id "ENSG00000125124"; transcript_id "G3248.4";
chr16	PacBio	exon	56509957	56510034	.	-	.	gene_id "ENSG00000125124"; transcript_id "G3248.4";
chr16	PacBio	exon	56510859	56510921	.	-	.	gene_id "ENSG00000125124"; transcript_id "G3248.4";
chr16	PacBio	exon	56511159	56511284	.	-	.	gene_id "ENSG00000125124"; transcript_id "G3248.4";
chr16	PacBio	exon	56514453	56514680	.	-	.	gene_id "ENSG00000125124"; transcript_id "G3248.4";
chr16	PacBio	exon	56519746	56520035	.	-	.	gene_id "ENSG00000125124"; transcript_id "G3248.4";
chr16	PacBio	CDS	56498691	56498696	.	-	.	gene_id "ENSG00000125124"; transcript_id "G3248.4";
chr16	PacBio	CDS	56499778	56499907	.	-	.	gene_id "ENSG00000125124"; transcript_id "G3248.4";
chr16	PacBio	CDS	56500854	56501025	.	-	.	gene_id "ENSG00000125124"; transcript_id "G3248.4";
chr16	PacBio	CDS	56501353	56501497	.	-	.	gene_id "ENSG00000125124"; transcript_id "G3248.4";
chr16	PacBio	CDS	56502317	56502456	.	-	.	gene_id "ENSG00000125124"; transcript_id "G3248.4";
chr16	PacBio	CDS	56502673	56502808	.	-	.	gene_id "ENSG00000125124"; transcript_id "G3248.4";
chr16	PacBio	CDS	56505950	56506036	.	-	.	gene_id "ENSG00000125124"; transcript_id "G3248.4";
chr16	PacBio	CDS	56506120	56506224	.	-	.	gene_id "ENSG00000125124"; transcript_id "G3248.4";
chr16	PacBio	CDS	56509957	56510034	.	-	.	gene_id "ENSG00000125124"; transcript_id "G3248.4";
chr16	PacBio	CDS	56510859	56510921	.	-	.	gene_id "ENSG00000125124"; transcript_id "G3248.4";
chr16	PacBio	CDS	56511159	56511284	.	-	.	gene_id "ENSG00000125124"; transcript_id "G3248.4";
chr16	PacBio	CDS	56514453	56514680	.	-	.	gene_id "ENSG00000125124"; transcript_id "G3248.4";
chr16	PacBio	CDS	56519746	56519862	.	-	.	gene_id "ENSG00000125124"; transcript_id "G3248.4";
chr16	PacBio	transcript	56484388	56520049	.	-	.	gene_id "ENSG00000125124"; transcript_id "G3248.5";
chr16	PacBio	exon	56484388	56484867	.	-	.	gene_id "ENSG00000125124"; transcript_id "G3248.5";
chr16	PacBio	exon	56485590	56485738	.	-	.	gene_id "ENSG00000125124"; transcript_id "G3248.5";
chr16	PacBio	exon	56496967	56497079	.	-	.	gene_id "ENSG00000125124"; transcript_id "G3248.5";
chr16	PacBio	exon	56498437	56498568	.	-	.	gene_id "ENSG00000125124"; transcript_id "G3248.5";
chr16	PacBio	exon	56499778	56499907	.	-	.	gene_id "ENSG00000125124"; transcript_id "G3248.5";
chr16	PacBio	exon	56500854	56501025	.	-	.	gene_id "ENSG00000125124"; transcript_id "G3248.5";
chr16	PacBio	exon	56501353	56501497	.	-	.	gene_id "ENSG00000125124"; transcript_id "G3248.5";
chr16	PacBio	exon	56502317	56502456	.	-	.	gene_id "ENSG00000125124"; transcript_id "G3248.5";
chr16	PacBio	exon	56502673	56502808	.	-	.	gene_id "ENSG00000125124"; transcript_id "G3248.5";
chr16	PacBio	exon	56505950	56506036	.	-	.	gene_id "ENSG00000125124"; transcript_id "G3248.5";
chr16	PacBio	exon	56506120	56506224	.	-	.	gene_id "ENSG00000125124"; transcript_id "G3248.5";
chr16	PacBio	exon	56509957	56510034	.	-	.	gene_id "ENSG00000125124"; transcript_id "G3248.5";
chr16	PacBio	exon	56510859	56510921	.	-	.	gene_id "ENSG00000125124"; transcript_id "G3248.5";
chr16	PacBio	exon	56511159	56511284	.	-	.	gene_id "ENSG00000125124"; transcript_id "G3248.5";
chr16	PacBio	exon	56514453	56514680	.	-	.	gene_id "ENSG00000125124"; transcript_id "G3248.5";
chr16	PacBio	exon	56519746	56520049	.	-	.	gene_id "ENSG00000125124"; transcript_id "G3248.5";
chr16	PacBio	CDS	56484761	56484867	.	-	.	gene_id "ENSG00000125124"; transcript_id "G3248.5";
chr16	PacBio	CDS	56485590	56485738	.	-	.	gene_id "ENSG00000125124"; transcript_id "G3248.5";
chr16	PacBio	CDS	56496967	56497079	.	-	.	gene_id "ENSG00000125124"; transcript_id "G3248.5";
chr16	PacBio	CDS	56498437	56498568	.	-	.	gene_id "ENSG00000125124"; transcript_id "G3248.5";
chr16	PacBio	CDS	56499778	56499907	.	-	.	gene_id "ENSG00000125124"; transcript_id "G3248.5";
chr16	PacBio	CDS	56500854	56501025	.	-	.	gene_id "ENSG00000125124"; transcript_id "G3248.5";
chr16	PacBio	CDS	56501353	56501497	.	-	.	gene_id "ENSG00000125124"; transcript_id "G3248.5";
chr16	PacBio	CDS	56502317	56502456	.	-	.	gene_id "ENSG00000125124"; transcript_id "G3248.5";
chr16	PacBio	CDS	56502673	56502808	.	-	.	gene_id "ENSG00000125124"; transcript_id "G3248.5";
chr16	PacBio	CDS	56505950	56506036	.	-	.	gene_id "ENSG00000125124"; transcript_id "G3248.5";
chr16	PacBio	CDS	56506120	56506224	.	-	.	gene_id "ENSG00000125124"; transcript_id "G3248.5";
chr16	PacBio	CDS	56509957	56510034	.	-	.	gene_id "ENSG00000125124"; transcript_id "G3248.5";
chr16	PacBio	CDS	56510859	56510921	.	-	.	gene_id "ENSG00000125124"; transcript_id "G3248.5";
chr16	PacBio	CDS	56511159	56511284	.	-	.	gene_id "ENSG00000125124"; transcript_id "G3248.5";
chr16	PacBio	CDS	56514453	56514680	.	-	.	gene_id "ENSG00000125124"; transcript_id "G3248.5";
chr16	PacBio	CDS	56519746	56519862	.	-	.	gene_id "ENSG00000125124"; transcript_id "G3248.5";
chr16	PacBio	transcript	56484390	56520024	.	-	.	gene_id "ENSG00000125124"; transcript_id "G3248.6";
chr16	PacBio	exon	56484390	56484867	.	-	.	gene_id "ENSG00000125124"; transcript_id "G3248.6";
chr16	PacBio	exon	56485590	56485738	.	-	.	gene_id "ENSG00000125124"; transcript_id "G3248.6";
chr16	PacBio	exon	56496967	56497079	.	-	.	gene_id "ENSG00000125124"; transcript_id "G3248.6";
chr16	PacBio	exon	56497743	56497880	.	-	.	gene_id "ENSG00000125124"; transcript_id "G3248.6";
chr16	PacBio	exon	56498437	56498568	.	-	.	gene_id "ENSG00000125124"; transcript_id "G3248.6";
chr16	PacBio	exon	56499778	56499907	.	-	.	gene_id "ENSG00000125124"; transcript_id "G3248.6";
chr16	PacBio	exon	56501353	56501497	.	-	.	gene_id "ENSG00000125124"; transcript_id "G3248.6";
chr16	PacBio	exon	56502317	56502456	.	-	.	gene_id "ENSG00000125124"; transcript_id "G3248.6";
chr16	PacBio	exon	56502673	56502808	.	-	.	gene_id "ENSG00000125124"; transcript_id "G3248.6";
chr16	PacBio	exon	56505950	56506036	.	-	.	gene_id "ENSG00000125124"; transcript_id "G3248.6";
chr16	PacBio	exon	56506120	56506224	.	-	.	gene_id "ENSG00000125124"; transcript_id "G3248.6";
chr16	PacBio	exon	56509957	56510034	.	-	.	gene_id "ENSG00000125124"; transcript_id "G3248.6";
chr16	PacBio	exon	56510859	56510921	.	-	.	gene_id "ENSG00000125124"; transcript_id "G3248.6";
chr16	PacBio	exon	56511159	56511284	.	-	.	gene_id "ENSG00000125124"; transcript_id "G3248.6";
chr16	PacBio	exon	56514453	56514680	.	-	.	gene_id "ENSG00000125124"; transcript_id "G3248.6";
chr16	PacBio	exon	56519746	56520024	.	-	.	gene_id "ENSG00000125124"; transcript_id "G3248.6";
chr16	PacBio	CDS	56499846	56499907	.	-	.	gene_id "ENSG00000125124"; transcript_id "G3248.6";
chr16	PacBio	CDS	56501353	56501497	.	-	.	gene_id "ENSG00000125124"; transcript_id "G3248.6";
chr16	PacBio	CDS	56502317	56502456	.	-	.	gene_id "ENSG00000125124"; transcript_id "G3248.6";
chr16	PacBio	CDS	56502673	56502808	.	-	.	gene_id "ENSG00000125124"; transcript_id "G3248.6";
chr16	PacBio	CDS	56505950	56506036	.	-	.	gene_id "ENSG00000125124"; transcript_id "G3248.6";
chr16	PacBio	CDS	56506120	56506224	.	-	.	gene_id "ENSG00000125124"; transcript_id "G3248.6";
chr16	PacBio	CDS	56509957	56510034	.	-	.	gene_id "ENSG00000125124"; transcript_id "G3248.6";
chr16	PacBio	CDS	56510859	56510921	.	-	.	gene_id "ENSG00000125124"; transcript_id "G3248.6";
chr16	PacBio	CDS	56511159	56511284	.	-	.	gene_id "ENSG00000125124"; transcript_id "G3248.6";
chr16	PacBio	CDS	56514453	56514680	.	-	.	gene_id "ENSG00000125124"; transcript_id "G3248.6";
chr16	PacBio	CDS	56519746	56519862	.	-	.	gene_id "ENSG00000125124"; transcript_id "G3248.6";
chr16	PacBio	transcript	56484395	56520049	.	-	.	gene_id "ENSG00000125124"; transcript_id "G3248.7";
chr16	PacBio	exon	56484395	56484867	.	-	.	gene_id "ENSG00000125124"; transcript_id "G3248.7";
chr16	PacBio	exon	56485590	56485738	.	-	.	gene_id "ENSG00000125124"; transcript_id "G3248.7";
chr16	PacBio	exon	56496967	56497079	.	-	.	gene_id "ENSG00000125124"; transcript_id "G3248.7";
chr16	PacBio	exon	56497743	56497880	.	-	.	gene_id "ENSG00000125124"; transcript_id "G3248.7";
chr16	PacBio	exon	56498437	56498568	.	-	.	gene_id "ENSG00000125124"; transcript_id "G3248.7";
chr16	PacBio	exon	56499778	56499907	.	-	.	gene_id "ENSG00000125124"; transcript_id "G3248.7";
chr16	PacBio	exon	56500854	56501025	.	-	.	gene_id "ENSG00000125124"; transcript_id "G3248.7";
chr16	PacBio	exon	56501353	56502808	.	-	.	gene_id "ENSG00000125124"; transcript_id "G3248.7";
chr16	PacBio	exon	56505950	56506036	.	-	.	gene_id "ENSG00000125124"; transcript_id "G3248.7";
chr16	PacBio	exon	56506120	56506224	.	-	.	gene_id "ENSG00000125124"; transcript_id "G3248.7";
chr16	PacBio	exon	56509957	56510034	.	-	.	gene_id "ENSG00000125124"; transcript_id "G3248.7";
chr16	PacBio	exon	56510859	56510921	.	-	.	gene_id "ENSG00000125124"; transcript_id "G3248.7";
chr16	PacBio	exon	56511159	56511284	.	-	.	gene_id "ENSG00000125124"; transcript_id "G3248.7";
chr16	PacBio	exon	56514453	56514680	.	-	.	gene_id "ENSG00000125124"; transcript_id "G3248.7";
chr16	PacBio	exon	56519746	56520049	.	-	.	gene_id "ENSG00000125124"; transcript_id "G3248.7";
chr16	PacBio	CDS	56502659	56502808	.	-	.	gene_id "ENSG00000125124"; transcript_id "G3248.7";
chr16	PacBio	CDS	56505950	56506036	.	-	.	gene_id "ENSG00000125124"; transcript_id "G3248.7";
chr16	PacBio	CDS	56506120	56506224	.	-	.	gene_id "ENSG00000125124"; transcript_id "G3248.7";
chr16	PacBio	CDS	56509957	56510034	.	-	.	gene_id "ENSG00000125124"; transcript_id "G3248.7";
chr16	PacBio	CDS	56510859	56510921	.	-	.	gene_id "ENSG00000125124"; transcript_id "G3248.7";
chr16	PacBio	CDS	56511159	56511284	.	-	.	gene_id "ENSG00000125124"; transcript_id "G3248.7";
chr16	PacBio	CDS	56514453	56514680	.	-	.	gene_id "ENSG00000125124"; transcript_id "G3248.7";
chr16	PacBio	CDS	56519746	56519862	.	-	.	gene_id "ENSG00000125124"; transcript_id "G3248.7";
chr16	PacBio	transcript	56498605	56520024	.	-	.	gene_id "ENSG00000125124"; transcript_id "G3248.9";
chr16	PacBio	exon	56498605	56498696	.	-	.	gene_id "ENSG00000125124"; transcript_id "G3248.9";
chr16	PacBio	exon	56499778	56499907	.	-	.	gene_id "ENSG00000125124"; transcript_id "G3248.9";
chr16	PacBio	exon	56500854	56501025	.	-	.	gene_id "ENSG00000125124"; transcript_id "G3248.9";
chr16	PacBio	exon	56501353	56501497	.	-	.	gene_id "ENSG00000125124"; transcript_id "G3248.9";
chr16	PacBio	exon	56502317	56502456	.	-	.	gene_id "ENSG00000125124"; transcript_id "G3248.9";
chr16	PacBio	exon	56502673	56502808	.	-	.	gene_id "ENSG00000125124"; transcript_id "G3248.9";
chr16	PacBio	exon	56505950	56506036	.	-	.	gene_id "ENSG00000125124"; transcript_id "G3248.9";
chr16	PacBio	exon	56506120	56506224	.	-	.	gene_id "ENSG00000125124"; transcript_id "G3248.9";
chr16	PacBio	exon	56509957	56510034	.	-	.	gene_id "ENSG00000125124"; transcript_id "G3248.9";
chr16	PacBio	exon	56510859	56510921	.	-	.	gene_id "ENSG00000125124"; transcript_id "G3248.9";
chr16	PacBio	exon	56511159	56511284	.	-	.	gene_id "ENSG00000125124"; transcript_id "G3248.9";
chr16	PacBio	exon	56514453	56514680	.	-	.	gene_id "ENSG00000125124"; transcript_id "G3248.9";
chr16	PacBio	exon	56519746	56520024	.	-	.	gene_id "ENSG00000125124"; transcript_id "G3248.9";
chr16	PacBio	CDS	56498691	56498696	.	-	.	gene_id "ENSG00000125124"; transcript_id "G3248.9";
chr16	PacBio	CDS	56499778	56499907	.	-	.	gene_id "ENSG00000125124"; transcript_id "G3248.9";
chr16	PacBio	CDS	56500854	56501025	.	-	.	gene_id "ENSG00000125124"; transcript_id "G3248.9";
chr16	PacBio	CDS	56501353	56501497	.	-	.	gene_id "ENSG00000125124"; transcript_id "G3248.9";
chr16	PacBio	CDS	56502317	56502456	.	-	.	gene_id "ENSG00000125124"; transcript_id "G3248.9";
chr16	PacBio	CDS	56502673	56502808	.	-	.	gene_id "ENSG00000125124"; transcript_id "G3248.9";
chr16	PacBio	CDS	56505950	56506036	.	-	.	gene_id "ENSG00000125124"; transcript_id "G3248.9";
chr16	PacBio	CDS	56506120	56506224	.	-	.	gene_id "ENSG00000125124"; transcript_id "G3248.9";
chr16	PacBio	CDS	56509957	56510034	.	-	.	gene_id "ENSG00000125124"; transcript_id "G3248.9";
chr16	PacBio	CDS	56510859	56510921	.	-	.	gene_id "ENSG00000125124"; transcript_id "G3248.9";
chr16	PacBio	CDS	56511159	56511284	.	-	.	gene_id "ENSG00000125124"; transcript_id "G3248.9";
chr16	PacBio	CDS	56514453	56514680	.	-	.	gene_id "ENSG00000125124"; transcript_id "G3248.9";
chr16	PacBio	CDS	56519746	56519862	.	-	.	gene_id "ENSG00000125124"; transcript_id "G3248.9";
chr16	PacBio	transcript	56730082	56844764	.	+	.	gene_id "ENSG00000102900"; transcript_id "G3249.1";
chr16	PacBio	exon	56730082	56730211	.	+	.	gene_id "ENSG00000102900"; transcript_id "G3249.1";
chr16	PacBio	exon	56748234	56748426	.	+	.	gene_id "ENSG00000102900"; transcript_id "G3249.1";
chr16	PacBio	exon	56758538	56758655	.	+	.	gene_id "ENSG00000102900"; transcript_id "G3249.1";
chr16	PacBio	exon	56798476	56798538	.	+	.	gene_id "ENSG00000102900"; transcript_id "G3249.1";
chr16	PacBio	exon	56805504	56805632	.	+	.	gene_id "ENSG00000102900"; transcript_id "G3249.1";
chr16	PacBio	exon	56818664	56818738	.	+	.	gene_id "ENSG00000102900"; transcript_id "G3249.1";
chr16	PacBio	exon	56821504	56821593	.	+	.	gene_id "ENSG00000102900"; transcript_id "G3249.1";
chr16	PacBio	exon	56823707	56823846	.	+	.	gene_id "ENSG00000102900"; transcript_id "G3249.1";
chr16	PacBio	exon	56828977	56829109	.	+	.	gene_id "ENSG00000102900"; transcript_id "G3249.1";
chr16	PacBio	exon	56830528	56830685	.	+	.	gene_id "ENSG00000102900"; transcript_id "G3249.1";
chr16	PacBio	exon	56831842	56832007	.	+	.	gene_id "ENSG00000102900"; transcript_id "G3249.1";
chr16	PacBio	exon	56832295	56832388	.	+	.	gene_id "ENSG00000102900"; transcript_id "G3249.1";
chr16	PacBio	exon	56833215	56833406	.	+	.	gene_id "ENSG00000102900"; transcript_id "G3249.1";
chr16	PacBio	exon	56834128	56834254	.	+	.	gene_id "ENSG00000102900"; transcript_id "G3249.1";
chr16	PacBio	exon	56834370	56834442	.	+	.	gene_id "ENSG00000102900"; transcript_id "G3249.1";
chr16	PacBio	exon	56834734	56834778	.	+	.	gene_id "ENSG00000102900"; transcript_id "G3249.1";
chr16	PacBio	exon	56836601	56836717	.	+	.	gene_id "ENSG00000102900"; transcript_id "G3249.1";
chr16	PacBio	exon	56837608	56837726	.	+	.	gene_id "ENSG00000102900"; transcript_id "G3249.1";
chr16	PacBio	exon	56838952	56839069	.	+	.	gene_id "ENSG00000102900"; transcript_id "G3249.1";
chr16	PacBio	exon	56839521	56839604	.	+	.	gene_id "ENSG00000102900"; transcript_id "G3249.1";
chr16	PacBio	exon	56841705	56841833	.	+	.	gene_id "ENSG00000102900"; transcript_id "G3249.1";
chr16	PacBio	exon	56844499	56844764	.	+	.	gene_id "ENSG00000102900"; transcript_id "G3249.1";
chr16	PacBio	CDS	56748248	56748426	.	+	.	gene_id "ENSG00000102900"; transcript_id "G3249.1";
chr16	PacBio	CDS	56758538	56758655	.	+	.	gene_id "ENSG00000102900"; transcript_id "G3249.1";
chr16	PacBio	CDS	56798476	56798538	.	+	.	gene_id "ENSG00000102900"; transcript_id "G3249.1";
chr16	PacBio	CDS	56805504	56805632	.	+	.	gene_id "ENSG00000102900"; transcript_id "G3249.1";
chr16	PacBio	CDS	56818664	56818738	.	+	.	gene_id "ENSG00000102900"; transcript_id "G3249.1";
chr16	PacBio	CDS	56821504	56821593	.	+	.	gene_id "ENSG00000102900"; transcript_id "G3249.1";
chr16	PacBio	CDS	56823707	56823846	.	+	.	gene_id "ENSG00000102900"; transcript_id "G3249.1";
chr16	PacBio	CDS	56828977	56829109	.	+	.	gene_id "ENSG00000102900"; transcript_id "G3249.1";
chr16	PacBio	CDS	56830528	56830685	.	+	.	gene_id "ENSG00000102900"; transcript_id "G3249.1";
chr16	PacBio	CDS	56831842	56832007	.	+	.	gene_id "ENSG00000102900"; transcript_id "G3249.1";
chr16	PacBio	CDS	56832295	56832388	.	+	.	gene_id "ENSG00000102900"; transcript_id "G3249.1";
chr16	PacBio	CDS	56833215	56833406	.	+	.	gene_id "ENSG00000102900"; transcript_id "G3249.1";
chr16	PacBio	CDS	56834128	56834254	.	+	.	gene_id "ENSG00000102900"; transcript_id "G3249.1";
chr16	PacBio	CDS	56834370	56834442	.	+	.	gene_id "ENSG00000102900"; transcript_id "G3249.1";
chr16	PacBio	CDS	56834734	56834778	.	+	.	gene_id "ENSG00000102900"; transcript_id "G3249.1";
chr16	PacBio	CDS	56836601	56836717	.	+	.	gene_id "ENSG00000102900"; transcript_id "G3249.1";
chr16	PacBio	CDS	56837608	56837726	.	+	.	gene_id "ENSG00000102900"; transcript_id "G3249.1";
chr16	PacBio	CDS	56838952	56839069	.	+	.	gene_id "ENSG00000102900"; transcript_id "G3249.1";
chr16	PacBio	CDS	56839521	56839604	.	+	.	gene_id "ENSG00000102900"; transcript_id "G3249.1";
chr16	PacBio	CDS	56841705	56841833	.	+	.	gene_id "ENSG00000102900"; transcript_id "G3249.1";
chr16	PacBio	CDS	56844499	56844609	.	+	.	gene_id "ENSG00000102900"; transcript_id "G3249.1";
chr16	PacBio	transcript	56730095	56844764	.	+	.	gene_id "ENSG00000102900"; transcript_id "G3249.2";
chr16	PacBio	exon	56730095	56730211	.	+	.	gene_id "ENSG00000102900"; transcript_id "G3249.2";
chr16	PacBio	exon	56748234	56748426	.	+	.	gene_id "ENSG00000102900"; transcript_id "G3249.2";
chr16	PacBio	exon	56758538	56758655	.	+	.	gene_id "ENSG00000102900"; transcript_id "G3249.2";
chr16	PacBio	exon	56798476	56798538	.	+	.	gene_id "ENSG00000102900"; transcript_id "G3249.2";
chr16	PacBio	exon	56805504	56805632	.	+	.	gene_id "ENSG00000102900"; transcript_id "G3249.2";
chr16	PacBio	exon	56818664	56818738	.	+	.	gene_id "ENSG00000102900"; transcript_id "G3249.2";
chr16	PacBio	exon	56821504	56821593	.	+	.	gene_id "ENSG00000102900"; transcript_id "G3249.2";
chr16	PacBio	exon	56823707	56823846	.	+	.	gene_id "ENSG00000102900"; transcript_id "G3249.2";
chr16	PacBio	exon	56828977	56829109	.	+	.	gene_id "ENSG00000102900"; transcript_id "G3249.2";
chr16	PacBio	exon	56830528	56830685	.	+	.	gene_id "ENSG00000102900"; transcript_id "G3249.2";
chr16	PacBio	exon	56831944	56832007	.	+	.	gene_id "ENSG00000102900"; transcript_id "G3249.2";
chr16	PacBio	exon	56832295	56832388	.	+	.	gene_id "ENSG00000102900"; transcript_id "G3249.2";
chr16	PacBio	exon	56833215	56833406	.	+	.	gene_id "ENSG00000102900"; transcript_id "G3249.2";
chr16	PacBio	exon	56834128	56834254	.	+	.	gene_id "ENSG00000102900"; transcript_id "G3249.2";
chr16	PacBio	exon	56834370	56834442	.	+	.	gene_id "ENSG00000102900"; transcript_id "G3249.2";
chr16	PacBio	exon	56834734	56834778	.	+	.	gene_id "ENSG00000102900"; transcript_id "G3249.2";
chr16	PacBio	exon	56836601	56836717	.	+	.	gene_id "ENSG00000102900"; transcript_id "G3249.2";
chr16	PacBio	exon	56837608	56837726	.	+	.	gene_id "ENSG00000102900"; transcript_id "G3249.2";
chr16	PacBio	exon	56838952	56839069	.	+	.	gene_id "ENSG00000102900"; transcript_id "G3249.2";
chr16	PacBio	exon	56839521	56839604	.	+	.	gene_id "ENSG00000102900"; transcript_id "G3249.2";
chr16	PacBio	exon	56841705	56841833	.	+	.	gene_id "ENSG00000102900"; transcript_id "G3249.2";
chr16	PacBio	exon	56844499	56844764	.	+	.	gene_id "ENSG00000102900"; transcript_id "G3249.2";
chr16	PacBio	CDS	56748248	56748426	.	+	.	gene_id "ENSG00000102900"; transcript_id "G3249.2";
chr16	PacBio	CDS	56758538	56758655	.	+	.	gene_id "ENSG00000102900"; transcript_id "G3249.2";
chr16	PacBio	CDS	56798476	56798538	.	+	.	gene_id "ENSG00000102900"; transcript_id "G3249.2";
chr16	PacBio	CDS	56805504	56805632	.	+	.	gene_id "ENSG00000102900"; transcript_id "G3249.2";
chr16	PacBio	CDS	56818664	56818738	.	+	.	gene_id "ENSG00000102900"; transcript_id "G3249.2";
chr16	PacBio	CDS	56821504	56821593	.	+	.	gene_id "ENSG00000102900"; transcript_id "G3249.2";
chr16	PacBio	CDS	56823707	56823846	.	+	.	gene_id "ENSG00000102900"; transcript_id "G3249.2";
chr16	PacBio	CDS	56828977	56829109	.	+	.	gene_id "ENSG00000102900"; transcript_id "G3249.2";
chr16	PacBio	CDS	56830528	56830685	.	+	.	gene_id "ENSG00000102900"; transcript_id "G3249.2";
chr16	PacBio	CDS	56831944	56832007	.	+	.	gene_id "ENSG00000102900"; transcript_id "G3249.2";
chr16	PacBio	CDS	56832295	56832388	.	+	.	gene_id "ENSG00000102900"; transcript_id "G3249.2";
chr16	PacBio	CDS	56833215	56833406	.	+	.	gene_id "ENSG00000102900"; transcript_id "G3249.2";
chr16	PacBio	CDS	56834128	56834254	.	+	.	gene_id "ENSG00000102900"; transcript_id "G3249.2";
chr16	PacBio	CDS	56834370	56834442	.	+	.	gene_id "ENSG00000102900"; transcript_id "G3249.2";
chr16	PacBio	CDS	56834734	56834778	.	+	.	gene_id "ENSG00000102900"; transcript_id "G3249.2";
chr16	PacBio	CDS	56836601	56836717	.	+	.	gene_id "ENSG00000102900"; transcript_id "G3249.2";
chr16	PacBio	CDS	56837608	56837726	.	+	.	gene_id "ENSG00000102900"; transcript_id "G3249.2";
chr16	PacBio	CDS	56838952	56839069	.	+	.	gene_id "ENSG00000102900"; transcript_id "G3249.2";
chr16	PacBio	CDS	56839521	56839604	.	+	.	gene_id "ENSG00000102900"; transcript_id "G3249.2";
chr16	PacBio	CDS	56841705	56841833	.	+	.	gene_id "ENSG00000102900"; transcript_id "G3249.2";
chr16	PacBio	CDS	56844499	56844609	.	+	.	gene_id "ENSG00000102900"; transcript_id "G3249.2";
chr16	PacBio	transcript	56730096	56844774	.	+	.	gene_id "ENSG00000102900"; transcript_id "G3249.3";
chr16	PacBio	exon	56730096	56730211	.	+	.	gene_id "ENSG00000102900"; transcript_id "G3249.3";
chr16	PacBio	exon	56758538	56758655	.	+	.	gene_id "ENSG00000102900"; transcript_id "G3249.3";
chr16	PacBio	exon	56798476	56798538	.	+	.	gene_id "ENSG00000102900"; transcript_id "G3249.3";
chr16	PacBio	exon	56805504	56805632	.	+	.	gene_id "ENSG00000102900"; transcript_id "G3249.3";
chr16	PacBio	exon	56818664	56818738	.	+	.	gene_id "ENSG00000102900"; transcript_id "G3249.3";
chr16	PacBio	exon	56821504	56821593	.	+	.	gene_id "ENSG00000102900"; transcript_id "G3249.3";
chr16	PacBio	exon	56823707	56823846	.	+	.	gene_id "ENSG00000102900"; transcript_id "G3249.3";
chr16	PacBio	exon	56828977	56829109	.	+	.	gene_id "ENSG00000102900"; transcript_id "G3249.3";
chr16	PacBio	exon	56830528	56830685	.	+	.	gene_id "ENSG00000102900"; transcript_id "G3249.3";
chr16	PacBio	exon	56831842	56832007	.	+	.	gene_id "ENSG00000102900"; transcript_id "G3249.3";
chr16	PacBio	exon	56832295	56832388	.	+	.	gene_id "ENSG00000102900"; transcript_id "G3249.3";
chr16	PacBio	exon	56833215	56833406	.	+	.	gene_id "ENSG00000102900"; transcript_id "G3249.3";
chr16	PacBio	exon	56834128	56834254	.	+	.	gene_id "ENSG00000102900"; transcript_id "G3249.3";
chr16	PacBio	exon	56834370	56834442	.	+	.	gene_id "ENSG00000102900"; transcript_id "G3249.3";
chr16	PacBio	exon	56834734	56834778	.	+	.	gene_id "ENSG00000102900"; transcript_id "G3249.3";
chr16	PacBio	exon	56836601	56836717	.	+	.	gene_id "ENSG00000102900"; transcript_id "G3249.3";
chr16	PacBio	exon	56837608	56837726	.	+	.	gene_id "ENSG00000102900"; transcript_id "G3249.3";
chr16	PacBio	exon	56838952	56839069	.	+	.	gene_id "ENSG00000102900"; transcript_id "G3249.3";
chr16	PacBio	exon	56839521	56839604	.	+	.	gene_id "ENSG00000102900"; transcript_id "G3249.3";
chr16	PacBio	exon	56841705	56841833	.	+	.	gene_id "ENSG00000102900"; transcript_id "G3249.3";
chr16	PacBio	exon	56844499	56844774	.	+	.	gene_id "ENSG00000102900"; transcript_id "G3249.3";
chr16	PacBio	CDS	56805513	56805632	.	+	.	gene_id "ENSG00000102900"; transcript_id "G3249.3";
chr16	PacBio	CDS	56818664	56818738	.	+	.	gene_id "ENSG00000102900"; transcript_id "G3249.3";
chr16	PacBio	CDS	56821504	56821593	.	+	.	gene_id "ENSG00000102900"; transcript_id "G3249.3";
chr16	PacBio	CDS	56823707	56823846	.	+	.	gene_id "ENSG00000102900"; transcript_id "G3249.3";
chr16	PacBio	CDS	56828977	56829109	.	+	.	gene_id "ENSG00000102900"; transcript_id "G3249.3";
chr16	PacBio	CDS	56830528	56830685	.	+	.	gene_id "ENSG00000102900"; transcript_id "G3249.3";
chr16	PacBio	CDS	56831842	56832007	.	+	.	gene_id "ENSG00000102900"; transcript_id "G3249.3";
chr16	PacBio	CDS	56832295	56832388	.	+	.	gene_id "ENSG00000102900"; transcript_id "G3249.3";
chr16	PacBio	CDS	56833215	56833406	.	+	.	gene_id "ENSG00000102900"; transcript_id "G3249.3";
chr16	PacBio	CDS	56834128	56834254	.	+	.	gene_id "ENSG00000102900"; transcript_id "G3249.3";
chr16	PacBio	CDS	56834370	56834442	.	+	.	gene_id "ENSG00000102900"; transcript_id "G3249.3";
chr16	PacBio	CDS	56834734	56834778	.	+	.	gene_id "ENSG00000102900"; transcript_id "G3249.3";
chr16	PacBio	CDS	56836601	56836717	.	+	.	gene_id "ENSG00000102900"; transcript_id "G3249.3";
chr16	PacBio	CDS	56837608	56837726	.	+	.	gene_id "ENSG00000102900"; transcript_id "G3249.3";
chr16	PacBio	CDS	56838952	56839069	.	+	.	gene_id "ENSG00000102900"; transcript_id "G3249.3";
chr16	PacBio	CDS	56839521	56839604	.	+	.	gene_id "ENSG00000102900"; transcript_id "G3249.3";
chr16	PacBio	CDS	56841705	56841833	.	+	.	gene_id "ENSG00000102900"; transcript_id "G3249.3";
chr16	PacBio	CDS	56844499	56844609	.	+	.	gene_id "ENSG00000102900"; transcript_id "G3249.3";
chr16	PacBio	transcript	56730097	56844765	.	+	.	gene_id "ENSG00000102900"; transcript_id "G3249.4";
chr16	PacBio	exon	56730097	56730211	.	+	.	gene_id "ENSG00000102900"; transcript_id "G3249.4";
chr16	PacBio	exon	56748234	56748426	.	+	.	gene_id "ENSG00000102900"; transcript_id "G3249.4";
chr16	PacBio	exon	56758538	56758655	.	+	.	gene_id "ENSG00000102900"; transcript_id "G3249.4";
chr16	PacBio	exon	56798476	56798538	.	+	.	gene_id "ENSG00000102900"; transcript_id "G3249.4";
chr16	PacBio	exon	56805504	56805632	.	+	.	gene_id "ENSG00000102900"; transcript_id "G3249.4";
chr16	PacBio	exon	56818664	56818738	.	+	.	gene_id "ENSG00000102900"; transcript_id "G3249.4";
chr16	PacBio	exon	56821504	56821593	.	+	.	gene_id "ENSG00000102900"; transcript_id "G3249.4";
chr16	PacBio	exon	56823707	56823846	.	+	.	gene_id "ENSG00000102900"; transcript_id "G3249.4";
chr16	PacBio	exon	56828977	56829109	.	+	.	gene_id "ENSG00000102900"; transcript_id "G3249.4";
chr16	PacBio	exon	56830528	56830685	.	+	.	gene_id "ENSG00000102900"; transcript_id "G3249.4";
chr16	PacBio	exon	56831842	56832007	.	+	.	gene_id "ENSG00000102900"; transcript_id "G3249.4";
chr16	PacBio	exon	56832295	56832388	.	+	.	gene_id "ENSG00000102900"; transcript_id "G3249.4";
chr16	PacBio	exon	56833215	56833406	.	+	.	gene_id "ENSG00000102900"; transcript_id "G3249.4";
chr16	PacBio	exon	56834128	56834254	.	+	.	gene_id "ENSG00000102900"; transcript_id "G3249.4";
chr16	PacBio	exon	56834370	56834442	.	+	.	gene_id "ENSG00000102900"; transcript_id "G3249.4";
chr16	PacBio	exon	56834734	56834778	.	+	.	gene_id "ENSG00000102900"; transcript_id "G3249.4";
chr16	PacBio	exon	56836601	56836717	.	+	.	gene_id "ENSG00000102900"; transcript_id "G3249.4";
chr16	PacBio	exon	56837608	56837726	.	+	.	gene_id "ENSG00000102900"; transcript_id "G3249.4";
chr16	PacBio	exon	56838952	56839069	.	+	.	gene_id "ENSG00000102900"; transcript_id "G3249.4";
chr16	PacBio	exon	56839521	56839604	.	+	.	gene_id "ENSG00000102900"; transcript_id "G3249.4";
chr16	PacBio	exon	56844499	56844765	.	+	.	gene_id "ENSG00000102900"; transcript_id "G3249.4";
chr16	PacBio	CDS	56748248	56748426	.	+	.	gene_id "ENSG00000102900"; transcript_id "G3249.4";
chr16	PacBio	CDS	56758538	56758655	.	+	.	gene_id "ENSG00000102900"; transcript_id "G3249.4";
chr16	PacBio	CDS	56798476	56798538	.	+	.	gene_id "ENSG00000102900"; transcript_id "G3249.4";
chr16	PacBio	CDS	56805504	56805632	.	+	.	gene_id "ENSG00000102900"; transcript_id "G3249.4";
chr16	PacBio	CDS	56818664	56818738	.	+	.	gene_id "ENSG00000102900"; transcript_id "G3249.4";
chr16	PacBio	CDS	56821504	56821593	.	+	.	gene_id "ENSG00000102900"; transcript_id "G3249.4";
chr16	PacBio	CDS	56823707	56823846	.	+	.	gene_id "ENSG00000102900"; transcript_id "G3249.4";
chr16	PacBio	CDS	56828977	56829109	.	+	.	gene_id "ENSG00000102900"; transcript_id "G3249.4";
chr16	PacBio	CDS	56830528	56830685	.	+	.	gene_id "ENSG00000102900"; transcript_id "G3249.4";
chr16	PacBio	CDS	56831842	56832007	.	+	.	gene_id "ENSG00000102900"; transcript_id "G3249.4";
chr16	PacBio	CDS	56832295	56832388	.	+	.	gene_id "ENSG00000102900"; transcript_id "G3249.4";
chr16	PacBio	CDS	56833215	56833406	.	+	.	gene_id "ENSG00000102900"; transcript_id "G3249.4";
chr16	PacBio	CDS	56834128	56834254	.	+	.	gene_id "ENSG00000102900"; transcript_id "G3249.4";
chr16	PacBio	CDS	56834370	56834442	.	+	.	gene_id "ENSG00000102900"; transcript_id "G3249.4";
chr16	PacBio	CDS	56834734	56834778	.	+	.	gene_id "ENSG00000102900"; transcript_id "G3249.4";
chr16	PacBio	CDS	56836601	56836717	.	+	.	gene_id "ENSG00000102900"; transcript_id "G3249.4";
chr16	PacBio	CDS	56837608	56837726	.	+	.	gene_id "ENSG00000102900"; transcript_id "G3249.4";
chr16	PacBio	CDS	56838952	56839069	.	+	.	gene_id "ENSG00000102900"; transcript_id "G3249.4";
chr16	PacBio	CDS	56839521	56839604	.	+	.	gene_id "ENSG00000102900"; transcript_id "G3249.4";
chr16	PacBio	CDS	56844499	56844609	.	+	.	gene_id "ENSG00000102900"; transcript_id "G3249.4";
chr16	PacBio	transcript	56730105	56844948	.	+	.	gene_id "ENSG00000102900"; transcript_id "G3249.5";
chr16	PacBio	exon	56730105	56730211	.	+	.	gene_id "ENSG00000102900"; transcript_id "G3249.5";
chr16	PacBio	exon	56748234	56748426	.	+	.	gene_id "ENSG00000102900"; transcript_id "G3249.5";
chr16	PacBio	exon	56758538	56758655	.	+	.	gene_id "ENSG00000102900"; transcript_id "G3249.5";
chr16	PacBio	exon	56798476	56798538	.	+	.	gene_id "ENSG00000102900"; transcript_id "G3249.5";
chr16	PacBio	exon	56805504	56805632	.	+	.	gene_id "ENSG00000102900"; transcript_id "G3249.5";
chr16	PacBio	exon	56818664	56818738	.	+	.	gene_id "ENSG00000102900"; transcript_id "G3249.5";
chr16	PacBio	exon	56821504	56821593	.	+	.	gene_id "ENSG00000102900"; transcript_id "G3249.5";
chr16	PacBio	exon	56823707	56823846	.	+	.	gene_id "ENSG00000102900"; transcript_id "G3249.5";
chr16	PacBio	exon	56828977	56829109	.	+	.	gene_id "ENSG00000102900"; transcript_id "G3249.5";
chr16	PacBio	exon	56830528	56830685	.	+	.	gene_id "ENSG00000102900"; transcript_id "G3249.5";
chr16	PacBio	exon	56831842	56832007	.	+	.	gene_id "ENSG00000102900"; transcript_id "G3249.5";
chr16	PacBio	exon	56832295	56832388	.	+	.	gene_id "ENSG00000102900"; transcript_id "G3249.5";
chr16	PacBio	exon	56833215	56833406	.	+	.	gene_id "ENSG00000102900"; transcript_id "G3249.5";
chr16	PacBio	exon	56834128	56834254	.	+	.	gene_id "ENSG00000102900"; transcript_id "G3249.5";
chr16	PacBio	exon	56834370	56834442	.	+	.	gene_id "ENSG00000102900"; transcript_id "G3249.5";
chr16	PacBio	exon	56834734	56834778	.	+	.	gene_id "ENSG00000102900"; transcript_id "G3249.5";
chr16	PacBio	exon	56836601	56836717	.	+	.	gene_id "ENSG00000102900"; transcript_id "G3249.5";
chr16	PacBio	exon	56837608	56837726	.	+	.	gene_id "ENSG00000102900"; transcript_id "G3249.5";
chr16	PacBio	exon	56838952	56839069	.	+	.	gene_id "ENSG00000102900"; transcript_id "G3249.5";
chr16	PacBio	exon	56839521	56839604	.	+	.	gene_id "ENSG00000102900"; transcript_id "G3249.5";
chr16	PacBio	exon	56841705	56841833	.	+	.	gene_id "ENSG00000102900"; transcript_id "G3249.5";
chr16	PacBio	exon	56844499	56844948	.	+	.	gene_id "ENSG00000102900"; transcript_id "G3249.5";
chr16	PacBio	CDS	56748248	56748426	.	+	.	gene_id "ENSG00000102900"; transcript_id "G3249.5";
chr16	PacBio	CDS	56758538	56758655	.	+	.	gene_id "ENSG00000102900"; transcript_id "G3249.5";
chr16	PacBio	CDS	56798476	56798538	.	+	.	gene_id "ENSG00000102900"; transcript_id "G3249.5";
chr16	PacBio	CDS	56805504	56805632	.	+	.	gene_id "ENSG00000102900"; transcript_id "G3249.5";
chr16	PacBio	CDS	56818664	56818738	.	+	.	gene_id "ENSG00000102900"; transcript_id "G3249.5";
chr16	PacBio	CDS	56821504	56821593	.	+	.	gene_id "ENSG00000102900"; transcript_id "G3249.5";
chr16	PacBio	CDS	56823707	56823846	.	+	.	gene_id "ENSG00000102900"; transcript_id "G3249.5";
chr16	PacBio	CDS	56828977	56829109	.	+	.	gene_id "ENSG00000102900"; transcript_id "G3249.5";
chr16	PacBio	CDS	56830528	56830685	.	+	.	gene_id "ENSG00000102900"; transcript_id "G3249.5";
chr16	PacBio	CDS	56831842	56832007	.	+	.	gene_id "ENSG00000102900"; transcript_id "G3249.5";
chr16	PacBio	CDS	56832295	56832388	.	+	.	gene_id "ENSG00000102900"; transcript_id "G3249.5";
chr16	PacBio	CDS	56833215	56833406	.	+	.	gene_id "ENSG00000102900"; transcript_id "G3249.5";
chr16	PacBio	CDS	56834128	56834254	.	+	.	gene_id "ENSG00000102900"; transcript_id "G3249.5";
chr16	PacBio	CDS	56834370	56834442	.	+	.	gene_id "ENSG00000102900"; transcript_id "G3249.5";
chr16	PacBio	CDS	56834734	56834778	.	+	.	gene_id "ENSG00000102900"; transcript_id "G3249.5";
chr16	PacBio	CDS	56836601	56836717	.	+	.	gene_id "ENSG00000102900"; transcript_id "G3249.5";
chr16	PacBio	CDS	56837608	56837726	.	+	.	gene_id "ENSG00000102900"; transcript_id "G3249.5";
chr16	PacBio	CDS	56838952	56839069	.	+	.	gene_id "ENSG00000102900"; transcript_id "G3249.5";
chr16	PacBio	CDS	56839521	56839604	.	+	.	gene_id "ENSG00000102900"; transcript_id "G3249.5";
chr16	PacBio	CDS	56841705	56841833	.	+	.	gene_id "ENSG00000102900"; transcript_id "G3249.5";
chr16	PacBio	CDS	56844499	56844609	.	+	.	gene_id "ENSG00000102900"; transcript_id "G3249.5";
chr16	PacBio	transcript	56730114	56760951	.	+	.	gene_id "ENSG00000102900"; transcript_id "G3249.6";
chr16	PacBio	exon	56730114	56730211	.	+	.	gene_id "ENSG00000102900"; transcript_id "G3249.6";
chr16	PacBio	exon	56748234	56748426	.	+	.	gene_id "ENSG00000102900"; transcript_id "G3249.6";
chr16	PacBio	exon	56758538	56760951	.	+	.	gene_id "ENSG00000102900"; transcript_id "G3249.6";
chr16	PacBio	CDS	56748248	56748426	.	+	.	gene_id "ENSG00000102900"; transcript_id "G3249.6";
chr16	PacBio	CDS	56758538	56758760	.	+	.	gene_id "ENSG00000102900"; transcript_id "G3249.6";
chr16	PacBio	transcript	56730118	56844778	.	+	.	gene_id "ENSG00000102900"; transcript_id "G3249.7";
chr16	PacBio	exon	56730118	56730211	.	+	.	gene_id "ENSG00000102900"; transcript_id "G3249.7";
chr16	PacBio	exon	56748234	56748426	.	+	.	gene_id "ENSG00000102900"; transcript_id "G3249.7";
chr16	PacBio	exon	56758538	56758655	.	+	.	gene_id "ENSG00000102900"; transcript_id "G3249.7";
chr16	PacBio	exon	56798476	56798538	.	+	.	gene_id "ENSG00000102900"; transcript_id "G3249.7";
chr16	PacBio	exon	56805504	56805632	.	+	.	gene_id "ENSG00000102900"; transcript_id "G3249.7";
chr16	PacBio	exon	56818664	56818738	.	+	.	gene_id "ENSG00000102900"; transcript_id "G3249.7";
chr16	PacBio	exon	56821504	56821593	.	+	.	gene_id "ENSG00000102900"; transcript_id "G3249.7";
chr16	PacBio	exon	56823707	56823846	.	+	.	gene_id "ENSG00000102900"; transcript_id "G3249.7";
chr16	PacBio	exon	56828977	56829109	.	+	.	gene_id "ENSG00000102900"; transcript_id "G3249.7";
chr16	PacBio	exon	56830528	56830685	.	+	.	gene_id "ENSG00000102900"; transcript_id "G3249.7";
chr16	PacBio	exon	56831842	56832007	.	+	.	gene_id "ENSG00000102900"; transcript_id "G3249.7";
chr16	PacBio	exon	56832295	56832388	.	+	.	gene_id "ENSG00000102900"; transcript_id "G3249.7";
chr16	PacBio	exon	56833215	56833406	.	+	.	gene_id "ENSG00000102900"; transcript_id "G3249.7";
chr16	PacBio	exon	56834128	56834254	.	+	.	gene_id "ENSG00000102900"; transcript_id "G3249.7";
chr16	PacBio	exon	56834370	56834442	.	+	.	gene_id "ENSG00000102900"; transcript_id "G3249.7";
chr16	PacBio	exon	56834734	56834778	.	+	.	gene_id "ENSG00000102900"; transcript_id "G3249.7";
chr16	PacBio	exon	56837608	56837726	.	+	.	gene_id "ENSG00000102900"; transcript_id "G3249.7";
chr16	PacBio	exon	56838952	56839069	.	+	.	gene_id "ENSG00000102900"; transcript_id "G3249.7";
chr16	PacBio	exon	56839521	56839604	.	+	.	gene_id "ENSG00000102900"; transcript_id "G3249.7";
chr16	PacBio	exon	56841705	56841833	.	+	.	gene_id "ENSG00000102900"; transcript_id "G3249.7";
chr16	PacBio	exon	56844499	56844778	.	+	.	gene_id "ENSG00000102900"; transcript_id "G3249.7";
chr16	PacBio	CDS	56748248	56748426	.	+	.	gene_id "ENSG00000102900"; transcript_id "G3249.7";
chr16	PacBio	CDS	56758538	56758655	.	+	.	gene_id "ENSG00000102900"; transcript_id "G3249.7";
chr16	PacBio	CDS	56798476	56798538	.	+	.	gene_id "ENSG00000102900"; transcript_id "G3249.7";
chr16	PacBio	CDS	56805504	56805632	.	+	.	gene_id "ENSG00000102900"; transcript_id "G3249.7";
chr16	PacBio	CDS	56818664	56818738	.	+	.	gene_id "ENSG00000102900"; transcript_id "G3249.7";
chr16	PacBio	CDS	56821504	56821593	.	+	.	gene_id "ENSG00000102900"; transcript_id "G3249.7";
chr16	PacBio	CDS	56823707	56823846	.	+	.	gene_id "ENSG00000102900"; transcript_id "G3249.7";
chr16	PacBio	CDS	56828977	56829109	.	+	.	gene_id "ENSG00000102900"; transcript_id "G3249.7";
chr16	PacBio	CDS	56830528	56830685	.	+	.	gene_id "ENSG00000102900"; transcript_id "G3249.7";
chr16	PacBio	CDS	56831842	56832007	.	+	.	gene_id "ENSG00000102900"; transcript_id "G3249.7";
chr16	PacBio	CDS	56832295	56832388	.	+	.	gene_id "ENSG00000102900"; transcript_id "G3249.7";
chr16	PacBio	CDS	56833215	56833406	.	+	.	gene_id "ENSG00000102900"; transcript_id "G3249.7";
chr16	PacBio	CDS	56834128	56834254	.	+	.	gene_id "ENSG00000102900"; transcript_id "G3249.7";
chr16	PacBio	CDS	56834370	56834442	.	+	.	gene_id "ENSG00000102900"; transcript_id "G3249.7";
chr16	PacBio	CDS	56834734	56834778	.	+	.	gene_id "ENSG00000102900"; transcript_id "G3249.7";
chr16	PacBio	CDS	56837608	56837726	.	+	.	gene_id "ENSG00000102900"; transcript_id "G3249.7";
chr16	PacBio	CDS	56838952	56839069	.	+	.	gene_id "ENSG00000102900"; transcript_id "G3249.7";
chr16	PacBio	CDS	56839521	56839604	.	+	.	gene_id "ENSG00000102900"; transcript_id "G3249.7";
chr16	PacBio	CDS	56841705	56841833	.	+	.	gene_id "ENSG00000102900"; transcript_id "G3249.7";
chr16	PacBio	CDS	56844499	56844609	.	+	.	gene_id "ENSG00000102900"; transcript_id "G3249.7";
chr16	PacBio	transcript	56730129	56844764	.	+	.	gene_id "ENSG00000102900"; transcript_id "G3249.10";
chr16	PacBio	exon	56730129	56730211	.	+	.	gene_id "ENSG00000102900"; transcript_id "G3249.10";
chr16	PacBio	exon	56748234	56748426	.	+	.	gene_id "ENSG00000102900"; transcript_id "G3249.10";
chr16	PacBio	exon	56758538	56758655	.	+	.	gene_id "ENSG00000102900"; transcript_id "G3249.10";
chr16	PacBio	exon	56798476	56798538	.	+	.	gene_id "ENSG00000102900"; transcript_id "G3249.10";
chr16	PacBio	exon	56818664	56818738	.	+	.	gene_id "ENSG00000102900"; transcript_id "G3249.10";
chr16	PacBio	exon	56821504	56821593	.	+	.	gene_id "ENSG00000102900"; transcript_id "G3249.10";
chr16	PacBio	exon	56823707	56823846	.	+	.	gene_id "ENSG00000102900"; transcript_id "G3249.10";
chr16	PacBio	exon	56828977	56829109	.	+	.	gene_id "ENSG00000102900"; transcript_id "G3249.10";
chr16	PacBio	exon	56830528	56830685	.	+	.	gene_id "ENSG00000102900"; transcript_id "G3249.10";
chr16	PacBio	exon	56831842	56832007	.	+	.	gene_id "ENSG00000102900"; transcript_id "G3249.10";
chr16	PacBio	exon	56832295	56832388	.	+	.	gene_id "ENSG00000102900"; transcript_id "G3249.10";
chr16	PacBio	exon	56833215	56833406	.	+	.	gene_id "ENSG00000102900"; transcript_id "G3249.10";
chr16	PacBio	exon	56834128	56834254	.	+	.	gene_id "ENSG00000102900"; transcript_id "G3249.10";
chr16	PacBio	exon	56834370	56834442	.	+	.	gene_id "ENSG00000102900"; transcript_id "G3249.10";
chr16	PacBio	exon	56834734	56834778	.	+	.	gene_id "ENSG00000102900"; transcript_id "G3249.10";
chr16	PacBio	exon	56836601	56836717	.	+	.	gene_id "ENSG00000102900"; transcript_id "G3249.10";
chr16	PacBio	exon	56837608	56837726	.	+	.	gene_id "ENSG00000102900"; transcript_id "G3249.10";
chr16	PacBio	exon	56838952	56839069	.	+	.	gene_id "ENSG00000102900"; transcript_id "G3249.10";
chr16	PacBio	exon	56839521	56839604	.	+	.	gene_id "ENSG00000102900"; transcript_id "G3249.10";
chr16	PacBio	exon	56841705	56841833	.	+	.	gene_id "ENSG00000102900"; transcript_id "G3249.10";
chr16	PacBio	exon	56844499	56844764	.	+	.	gene_id "ENSG00000102900"; transcript_id "G3249.10";
chr16	PacBio	CDS	56748248	56748426	.	+	.	gene_id "ENSG00000102900"; transcript_id "G3249.10";
chr16	PacBio	CDS	56758538	56758655	.	+	.	gene_id "ENSG00000102900"; transcript_id "G3249.10";
chr16	PacBio	CDS	56798476	56798538	.	+	.	gene_id "ENSG00000102900"; transcript_id "G3249.10";
chr16	PacBio	CDS	56818664	56818738	.	+	.	gene_id "ENSG00000102900"; transcript_id "G3249.10";
chr16	PacBio	CDS	56821504	56821593	.	+	.	gene_id "ENSG00000102900"; transcript_id "G3249.10";
chr16	PacBio	CDS	56823707	56823846	.	+	.	gene_id "ENSG00000102900"; transcript_id "G3249.10";
chr16	PacBio	CDS	56828977	56829109	.	+	.	gene_id "ENSG00000102900"; transcript_id "G3249.10";
chr16	PacBio	CDS	56830528	56830685	.	+	.	gene_id "ENSG00000102900"; transcript_id "G3249.10";
chr16	PacBio	CDS	56831842	56832007	.	+	.	gene_id "ENSG00000102900"; transcript_id "G3249.10";
chr16	PacBio	CDS	56832295	56832388	.	+	.	gene_id "ENSG00000102900"; transcript_id "G3249.10";
chr16	PacBio	CDS	56833215	56833406	.	+	.	gene_id "ENSG00000102900"; transcript_id "G3249.10";
chr16	PacBio	CDS	56834128	56834254	.	+	.	gene_id "ENSG00000102900"; transcript_id "G3249.10";
chr16	PacBio	CDS	56834370	56834442	.	+	.	gene_id "ENSG00000102900"; transcript_id "G3249.10";
chr16	PacBio	CDS	56834734	56834778	.	+	.	gene_id "ENSG00000102900"; transcript_id "G3249.10";
chr16	PacBio	CDS	56836601	56836717	.	+	.	gene_id "ENSG00000102900"; transcript_id "G3249.10";
chr16	PacBio	CDS	56837608	56837726	.	+	.	gene_id "ENSG00000102900"; transcript_id "G3249.10";
chr16	PacBio	CDS	56838952	56839069	.	+	.	gene_id "ENSG00000102900"; transcript_id "G3249.10";
chr16	PacBio	CDS	56839521	56839604	.	+	.	gene_id "ENSG00000102900"; transcript_id "G3249.10";
chr16	PacBio	CDS	56841705	56841833	.	+	.	gene_id "ENSG00000102900"; transcript_id "G3249.10";
chr16	PacBio	CDS	56844499	56844609	.	+	.	gene_id "ENSG00000102900"; transcript_id "G3249.10";
chr16	PacBio	transcript	56730129	56844765	.	+	.	gene_id "ENSG00000102900"; transcript_id "G3249.9";
chr16	PacBio	exon	56730129	56730211	.	+	.	gene_id "ENSG00000102900"; transcript_id "G3249.9";
chr16	PacBio	exon	56748234	56748426	.	+	.	gene_id "ENSG00000102900"; transcript_id "G3249.9";
chr16	PacBio	exon	56758538	56758655	.	+	.	gene_id "ENSG00000102900"; transcript_id "G3249.9";
chr16	PacBio	exon	56798476	56798538	.	+	.	gene_id "ENSG00000102900"; transcript_id "G3249.9";
chr16	PacBio	exon	56805504	56805632	.	+	.	gene_id "ENSG00000102900"; transcript_id "G3249.9";
chr16	PacBio	exon	56818664	56818738	.	+	.	gene_id "ENSG00000102900"; transcript_id "G3249.9";
chr16	PacBio	exon	56821504	56821593	.	+	.	gene_id "ENSG00000102900"; transcript_id "G3249.9";
chr16	PacBio	exon	56823707	56823846	.	+	.	gene_id "ENSG00000102900"; transcript_id "G3249.9";
chr16	PacBio	exon	56828977	56829109	.	+	.	gene_id "ENSG00000102900"; transcript_id "G3249.9";
chr16	PacBio	exon	56830528	56830685	.	+	.	gene_id "ENSG00000102900"; transcript_id "G3249.9";
chr16	PacBio	exon	56831842	56832007	.	+	.	gene_id "ENSG00000102900"; transcript_id "G3249.9";
chr16	PacBio	exon	56832295	56832388	.	+	.	gene_id "ENSG00000102900"; transcript_id "G3249.9";
chr16	PacBio	exon	56834128	56834254	.	+	.	gene_id "ENSG00000102900"; transcript_id "G3249.9";
chr16	PacBio	exon	56834370	56834442	.	+	.	gene_id "ENSG00000102900"; transcript_id "G3249.9";
chr16	PacBio	exon	56834734	56834778	.	+	.	gene_id "ENSG00000102900"; transcript_id "G3249.9";
chr16	PacBio	exon	56836601	56836717	.	+	.	gene_id "ENSG00000102900"; transcript_id "G3249.9";
chr16	PacBio	exon	56837608	56837726	.	+	.	gene_id "ENSG00000102900"; transcript_id "G3249.9";
chr16	PacBio	exon	56838952	56839069	.	+	.	gene_id "ENSG00000102900"; transcript_id "G3249.9";
chr16	PacBio	exon	56841705	56841833	.	+	.	gene_id "ENSG00000102900"; transcript_id "G3249.9";
chr16	PacBio	exon	56844499	56844765	.	+	.	gene_id "ENSG00000102900"; transcript_id "G3249.9";
chr16	PacBio	CDS	56748248	56748426	.	+	.	gene_id "ENSG00000102900"; transcript_id "G3249.9";
chr16	PacBio	CDS	56758538	56758655	.	+	.	gene_id "ENSG00000102900"; transcript_id "G3249.9";
chr16	PacBio	CDS	56798476	56798538	.	+	.	gene_id "ENSG00000102900"; transcript_id "G3249.9";
chr16	PacBio	CDS	56805504	56805632	.	+	.	gene_id "ENSG00000102900"; transcript_id "G3249.9";
chr16	PacBio	CDS	56818664	56818738	.	+	.	gene_id "ENSG00000102900"; transcript_id "G3249.9";
chr16	PacBio	CDS	56821504	56821593	.	+	.	gene_id "ENSG00000102900"; transcript_id "G3249.9";
chr16	PacBio	CDS	56823707	56823846	.	+	.	gene_id "ENSG00000102900"; transcript_id "G3249.9";
chr16	PacBio	CDS	56828977	56829109	.	+	.	gene_id "ENSG00000102900"; transcript_id "G3249.9";
chr16	PacBio	CDS	56830528	56830685	.	+	.	gene_id "ENSG00000102900"; transcript_id "G3249.9";
chr16	PacBio	CDS	56831842	56832007	.	+	.	gene_id "ENSG00000102900"; transcript_id "G3249.9";
chr16	PacBio	CDS	56832295	56832388	.	+	.	gene_id "ENSG00000102900"; transcript_id "G3249.9";
chr16	PacBio	CDS	56834128	56834254	.	+	.	gene_id "ENSG00000102900"; transcript_id "G3249.9";
chr16	PacBio	CDS	56834370	56834442	.	+	.	gene_id "ENSG00000102900"; transcript_id "G3249.9";
chr16	PacBio	CDS	56834734	56834778	.	+	.	gene_id "ENSG00000102900"; transcript_id "G3249.9";
chr16	PacBio	CDS	56836601	56836717	.	+	.	gene_id "ENSG00000102900"; transcript_id "G3249.9";
chr16	PacBio	CDS	56837608	56837726	.	+	.	gene_id "ENSG00000102900"; transcript_id "G3249.9";
chr16	PacBio	CDS	56838952	56839069	.	+	.	gene_id "ENSG00000102900"; transcript_id "G3249.9";
chr16	PacBio	CDS	56841705	56841833	.	+	.	gene_id "ENSG00000102900"; transcript_id "G3249.9";
chr16	PacBio	CDS	56844499	56844609	.	+	.	gene_id "ENSG00000102900"; transcript_id "G3249.9";
chr16	PacBio	transcript	56730129	56844772	.	+	.	gene_id "ENSG00000102900"; transcript_id "G3249.8";
chr16	PacBio	exon	56730129	56730211	.	+	.	gene_id "ENSG00000102900"; transcript_id "G3249.8";
chr16	PacBio	exon	56748234	56748426	.	+	.	gene_id "ENSG00000102900"; transcript_id "G3249.8";
chr16	PacBio	exon	56758538	56758655	.	+	.	gene_id "ENSG00000102900"; transcript_id "G3249.8";
chr16	PacBio	exon	56798476	56798538	.	+	.	gene_id "ENSG00000102900"; transcript_id "G3249.8";
chr16	PacBio	exon	56805504	56805632	.	+	.	gene_id "ENSG00000102900"; transcript_id "G3249.8";
chr16	PacBio	exon	56818664	56818738	.	+	.	gene_id "ENSG00000102900"; transcript_id "G3249.8";
chr16	PacBio	exon	56821504	56821593	.	+	.	gene_id "ENSG00000102900"; transcript_id "G3249.8";
chr16	PacBio	exon	56823707	56823846	.	+	.	gene_id "ENSG00000102900"; transcript_id "G3249.8";
chr16	PacBio	exon	56828977	56829109	.	+	.	gene_id "ENSG00000102900"; transcript_id "G3249.8";
chr16	PacBio	exon	56830528	56830685	.	+	.	gene_id "ENSG00000102900"; transcript_id "G3249.8";
chr16	PacBio	exon	56831842	56832007	.	+	.	gene_id "ENSG00000102900"; transcript_id "G3249.8";
chr16	PacBio	exon	56832295	56832388	.	+	.	gene_id "ENSG00000102900"; transcript_id "G3249.8";
chr16	PacBio	exon	56833215	56833406	.	+	.	gene_id "ENSG00000102900"; transcript_id "G3249.8";
chr16	PacBio	exon	56834128	56834254	.	+	.	gene_id "ENSG00000102900"; transcript_id "G3249.8";
chr16	PacBio	exon	56834370	56834442	.	+	.	gene_id "ENSG00000102900"; transcript_id "G3249.8";
chr16	PacBio	exon	56834734	56834778	.	+	.	gene_id "ENSG00000102900"; transcript_id "G3249.8";
chr16	PacBio	exon	56836601	56836717	.	+	.	gene_id "ENSG00000102900"; transcript_id "G3249.8";
chr16	PacBio	exon	56837608	56837726	.	+	.	gene_id "ENSG00000102900"; transcript_id "G3249.8";
chr16	PacBio	exon	56838952	56839069	.	+	.	gene_id "ENSG00000102900"; transcript_id "G3249.8";
chr16	PacBio	exon	56841705	56841833	.	+	.	gene_id "ENSG00000102900"; transcript_id "G3249.8";
chr16	PacBio	exon	56844499	56844772	.	+	.	gene_id "ENSG00000102900"; transcript_id "G3249.8";
chr16	PacBio	CDS	56748248	56748426	.	+	.	gene_id "ENSG00000102900"; transcript_id "G3249.8";
chr16	PacBio	CDS	56758538	56758655	.	+	.	gene_id "ENSG00000102900"; transcript_id "G3249.8";
chr16	PacBio	CDS	56798476	56798538	.	+	.	gene_id "ENSG00000102900"; transcript_id "G3249.8";
chr16	PacBio	CDS	56805504	56805632	.	+	.	gene_id "ENSG00000102900"; transcript_id "G3249.8";
chr16	PacBio	CDS	56818664	56818738	.	+	.	gene_id "ENSG00000102900"; transcript_id "G3249.8";
chr16	PacBio	CDS	56821504	56821593	.	+	.	gene_id "ENSG00000102900"; transcript_id "G3249.8";
chr16	PacBio	CDS	56823707	56823846	.	+	.	gene_id "ENSG00000102900"; transcript_id "G3249.8";
chr16	PacBio	CDS	56828977	56829109	.	+	.	gene_id "ENSG00000102900"; transcript_id "G3249.8";
chr16	PacBio	CDS	56830528	56830685	.	+	.	gene_id "ENSG00000102900"; transcript_id "G3249.8";
chr16	PacBio	CDS	56831842	56832007	.	+	.	gene_id "ENSG00000102900"; transcript_id "G3249.8";
chr16	PacBio	CDS	56832295	56832388	.	+	.	gene_id "ENSG00000102900"; transcript_id "G3249.8";
chr16	PacBio	CDS	56833215	56833406	.	+	.	gene_id "ENSG00000102900"; transcript_id "G3249.8";
chr16	PacBio	CDS	56834128	56834254	.	+	.	gene_id "ENSG00000102900"; transcript_id "G3249.8";
chr16	PacBio	CDS	56834370	56834442	.	+	.	gene_id "ENSG00000102900"; transcript_id "G3249.8";
chr16	PacBio	CDS	56834734	56834778	.	+	.	gene_id "ENSG00000102900"; transcript_id "G3249.8";
chr16	PacBio	CDS	56836601	56836717	.	+	.	gene_id "ENSG00000102900"; transcript_id "G3249.8";
chr16	PacBio	CDS	56837608	56837726	.	+	.	gene_id "ENSG00000102900"; transcript_id "G3249.8";
chr16	PacBio	CDS	56838952	56839069	.	+	.	gene_id "ENSG00000102900"; transcript_id "G3249.8";
chr16	PacBio	CDS	56841705	56841833	.	+	.	gene_id "ENSG00000102900"; transcript_id "G3249.8";
chr16	PacBio	CDS	56844499	56844609	.	+	.	gene_id "ENSG00000102900"; transcript_id "G3249.8";
chr16	PacBio	transcript	56730136	56760788	.	+	.	gene_id "ENSG00000102900"; transcript_id "G3249.13";
chr16	PacBio	exon	56730136	56730211	.	+	.	gene_id "ENSG00000102900"; transcript_id "G3249.13";
chr16	PacBio	exon	56748234	56748426	.	+	.	gene_id "ENSG00000102900"; transcript_id "G3249.13";
chr16	PacBio	exon	56758538	56760788	.	+	.	gene_id "ENSG00000102900"; transcript_id "G3249.13";
chr16	PacBio	CDS	56748248	56748426	.	+	.	gene_id "ENSG00000102900"; transcript_id "G3249.13";
chr16	PacBio	CDS	56758538	56758760	.	+	.	gene_id "ENSG00000102900"; transcript_id "G3249.13";
chr16	PacBio	transcript	56730136	56844764	.	+	.	gene_id "ENSG00000102900"; transcript_id "G3249.12";
chr16	PacBio	exon	56730136	56730211	.	+	.	gene_id "ENSG00000102900"; transcript_id "G3249.12";
chr16	PacBio	exon	56748234	56748426	.	+	.	gene_id "ENSG00000102900"; transcript_id "G3249.12";
chr16	PacBio	exon	56758538	56758655	.	+	.	gene_id "ENSG00000102900"; transcript_id "G3249.12";
chr16	PacBio	exon	56798476	56798538	.	+	.	gene_id "ENSG00000102900"; transcript_id "G3249.12";
chr16	PacBio	exon	56805504	56805632	.	+	.	gene_id "ENSG00000102900"; transcript_id "G3249.12";
chr16	PacBio	exon	56818664	56818738	.	+	.	gene_id "ENSG00000102900"; transcript_id "G3249.12";
chr16	PacBio	exon	56821504	56821593	.	+	.	gene_id "ENSG00000102900"; transcript_id "G3249.12";
chr16	PacBio	exon	56823707	56823846	.	+	.	gene_id "ENSG00000102900"; transcript_id "G3249.12";
chr16	PacBio	exon	56828977	56829109	.	+	.	gene_id "ENSG00000102900"; transcript_id "G3249.12";
chr16	PacBio	exon	56830528	56830685	.	+	.	gene_id "ENSG00000102900"; transcript_id "G3249.12";
chr16	PacBio	exon	56831842	56832007	.	+	.	gene_id "ENSG00000102900"; transcript_id "G3249.12";
chr16	PacBio	exon	56832295	56832388	.	+	.	gene_id "ENSG00000102900"; transcript_id "G3249.12";
chr16	PacBio	exon	56834128	56834254	.	+	.	gene_id "ENSG00000102900"; transcript_id "G3249.12";
chr16	PacBio	exon	56834370	56834442	.	+	.	gene_id "ENSG00000102900"; transcript_id "G3249.12";
chr16	PacBio	exon	56834734	56834778	.	+	.	gene_id "ENSG00000102900"; transcript_id "G3249.12";
chr16	PacBio	exon	56836601	56836717	.	+	.	gene_id "ENSG00000102900"; transcript_id "G3249.12";
chr16	PacBio	exon	56837608	56837726	.	+	.	gene_id "ENSG00000102900"; transcript_id "G3249.12";
chr16	PacBio	exon	56838952	56839069	.	+	.	gene_id "ENSG00000102900"; transcript_id "G3249.12";
chr16	PacBio	exon	56839521	56839604	.	+	.	gene_id "ENSG00000102900"; transcript_id "G3249.12";
chr16	PacBio	exon	56841705	56841833	.	+	.	gene_id "ENSG00000102900"; transcript_id "G3249.12";
chr16	PacBio	exon	56844499	56844764	.	+	.	gene_id "ENSG00000102900"; transcript_id "G3249.12";
chr16	PacBio	CDS	56748248	56748426	.	+	.	gene_id "ENSG00000102900"; transcript_id "G3249.12";
chr16	PacBio	CDS	56758538	56758655	.	+	.	gene_id "ENSG00000102900"; transcript_id "G3249.12";
chr16	PacBio	CDS	56798476	56798538	.	+	.	gene_id "ENSG00000102900"; transcript_id "G3249.12";
chr16	PacBio	CDS	56805504	56805632	.	+	.	gene_id "ENSG00000102900"; transcript_id "G3249.12";
chr16	PacBio	CDS	56818664	56818738	.	+	.	gene_id "ENSG00000102900"; transcript_id "G3249.12";
chr16	PacBio	CDS	56821504	56821593	.	+	.	gene_id "ENSG00000102900"; transcript_id "G3249.12";
chr16	PacBio	CDS	56823707	56823846	.	+	.	gene_id "ENSG00000102900"; transcript_id "G3249.12";
chr16	PacBio	CDS	56828977	56829109	.	+	.	gene_id "ENSG00000102900"; transcript_id "G3249.12";
chr16	PacBio	CDS	56830528	56830685	.	+	.	gene_id "ENSG00000102900"; transcript_id "G3249.12";
chr16	PacBio	CDS	56831842	56832007	.	+	.	gene_id "ENSG00000102900"; transcript_id "G3249.12";
chr16	PacBio	CDS	56832295	56832388	.	+	.	gene_id "ENSG00000102900"; transcript_id "G3249.12";
chr16	PacBio	CDS	56834128	56834254	.	+	.	gene_id "ENSG00000102900"; transcript_id "G3249.12";
chr16	PacBio	CDS	56834370	56834442	.	+	.	gene_id "ENSG00000102900"; transcript_id "G3249.12";
chr16	PacBio	CDS	56834734	56834778	.	+	.	gene_id "ENSG00000102900"; transcript_id "G3249.12";
chr16	PacBio	CDS	56836601	56836717	.	+	.	gene_id "ENSG00000102900"; transcript_id "G3249.12";
chr16	PacBio	CDS	56837608	56837726	.	+	.	gene_id "ENSG00000102900"; transcript_id "G3249.12";
chr16	PacBio	CDS	56838952	56839069	.	+	.	gene_id "ENSG00000102900"; transcript_id "G3249.12";
chr16	PacBio	CDS	56839521	56839604	.	+	.	gene_id "ENSG00000102900"; transcript_id "G3249.12";
chr16	PacBio	CDS	56841705	56841833	.	+	.	gene_id "ENSG00000102900"; transcript_id "G3249.12";
chr16	PacBio	CDS	56844499	56844609	.	+	.	gene_id "ENSG00000102900"; transcript_id "G3249.12";
chr16	PacBio	transcript	56730136	56844765	.	+	.	gene_id "ENSG00000102900"; transcript_id "G3249.11";
chr16	PacBio	exon	56730136	56730211	.	+	.	gene_id "ENSG00000102900"; transcript_id "G3249.11";
chr16	PacBio	exon	56748234	56748426	.	+	.	gene_id "ENSG00000102900"; transcript_id "G3249.11";
chr16	PacBio	exon	56758538	56758655	.	+	.	gene_id "ENSG00000102900"; transcript_id "G3249.11";
chr16	PacBio	exon	56798476	56798538	.	+	.	gene_id "ENSG00000102900"; transcript_id "G3249.11";
chr16	PacBio	exon	56805504	56805632	.	+	.	gene_id "ENSG00000102900"; transcript_id "G3249.11";
chr16	PacBio	exon	56818664	56818738	.	+	.	gene_id "ENSG00000102900"; transcript_id "G3249.11";
chr16	PacBio	exon	56821504	56821593	.	+	.	gene_id "ENSG00000102900"; transcript_id "G3249.11";
chr16	PacBio	exon	56823707	56823846	.	+	.	gene_id "ENSG00000102900"; transcript_id "G3249.11";
chr16	PacBio	exon	56828977	56829109	.	+	.	gene_id "ENSG00000102900"; transcript_id "G3249.11";
chr16	PacBio	exon	56830528	56830685	.	+	.	gene_id "ENSG00000102900"; transcript_id "G3249.11";
chr16	PacBio	exon	56831842	56832007	.	+	.	gene_id "ENSG00000102900"; transcript_id "G3249.11";
chr16	PacBio	exon	56832295	56832388	.	+	.	gene_id "ENSG00000102900"; transcript_id "G3249.11";
chr16	PacBio	exon	56833215	56834254	.	+	.	gene_id "ENSG00000102900"; transcript_id "G3249.11";
chr16	PacBio	exon	56834370	56834442	.	+	.	gene_id "ENSG00000102900"; transcript_id "G3249.11";
chr16	PacBio	exon	56834734	56834778	.	+	.	gene_id "ENSG00000102900"; transcript_id "G3249.11";
chr16	PacBio	exon	56836601	56836717	.	+	.	gene_id "ENSG00000102900"; transcript_id "G3249.11";
chr16	PacBio	exon	56837608	56837726	.	+	.	gene_id "ENSG00000102900"; transcript_id "G3249.11";
chr16	PacBio	exon	56838952	56839069	.	+	.	gene_id "ENSG00000102900"; transcript_id "G3249.11";
chr16	PacBio	exon	56839521	56839604	.	+	.	gene_id "ENSG00000102900"; transcript_id "G3249.11";
chr16	PacBio	exon	56841705	56841833	.	+	.	gene_id "ENSG00000102900"; transcript_id "G3249.11";
chr16	PacBio	exon	56844499	56844765	.	+	.	gene_id "ENSG00000102900"; transcript_id "G3249.11";
chr16	PacBio	CDS	56748248	56748426	.	+	.	gene_id "ENSG00000102900"; transcript_id "G3249.11";
chr16	PacBio	CDS	56758538	56758655	.	+	.	gene_id "ENSG00000102900"; transcript_id "G3249.11";
chr16	PacBio	CDS	56798476	56798538	.	+	.	gene_id "ENSG00000102900"; transcript_id "G3249.11";
chr16	PacBio	CDS	56805504	56805632	.	+	.	gene_id "ENSG00000102900"; transcript_id "G3249.11";
chr16	PacBio	CDS	56818664	56818738	.	+	.	gene_id "ENSG00000102900"; transcript_id "G3249.11";
chr16	PacBio	CDS	56821504	56821593	.	+	.	gene_id "ENSG00000102900"; transcript_id "G3249.11";
chr16	PacBio	CDS	56823707	56823846	.	+	.	gene_id "ENSG00000102900"; transcript_id "G3249.11";
chr16	PacBio	CDS	56828977	56829109	.	+	.	gene_id "ENSG00000102900"; transcript_id "G3249.11";
chr16	PacBio	CDS	56830528	56830685	.	+	.	gene_id "ENSG00000102900"; transcript_id "G3249.11";
chr16	PacBio	CDS	56831842	56832007	.	+	.	gene_id "ENSG00000102900"; transcript_id "G3249.11";
chr16	PacBio	CDS	56832295	56832388	.	+	.	gene_id "ENSG00000102900"; transcript_id "G3249.11";
chr16	PacBio	CDS	56833215	56833429	.	+	.	gene_id "ENSG00000102900"; transcript_id "G3249.11";
chr16	PacBio	transcript	56730140	56844761	.	+	.	gene_id "ENSG00000102900"; transcript_id "G3249.15";
chr16	PacBio	exon	56730140	56730211	.	+	.	gene_id "ENSG00000102900"; transcript_id "G3249.15";
chr16	PacBio	exon	56748234	56748426	.	+	.	gene_id "ENSG00000102900"; transcript_id "G3249.15";
chr16	PacBio	exon	56758538	56758655	.	+	.	gene_id "ENSG00000102900"; transcript_id "G3249.15";
chr16	PacBio	exon	56798476	56798538	.	+	.	gene_id "ENSG00000102900"; transcript_id "G3249.15";
chr16	PacBio	exon	56805504	56805632	.	+	.	gene_id "ENSG00000102900"; transcript_id "G3249.15";
chr16	PacBio	exon	56818664	56818738	.	+	.	gene_id "ENSG00000102900"; transcript_id "G3249.15";
chr16	PacBio	exon	56821504	56821593	.	+	.	gene_id "ENSG00000102900"; transcript_id "G3249.15";
chr16	PacBio	exon	56823707	56823846	.	+	.	gene_id "ENSG00000102900"; transcript_id "G3249.15";
chr16	PacBio	exon	56828977	56829109	.	+	.	gene_id "ENSG00000102900"; transcript_id "G3249.15";
chr16	PacBio	exon	56830528	56830685	.	+	.	gene_id "ENSG00000102900"; transcript_id "G3249.15";
chr16	PacBio	exon	56831842	56832007	.	+	.	gene_id "ENSG00000102900"; transcript_id "G3249.15";
chr16	PacBio	exon	56832295	56832388	.	+	.	gene_id "ENSG00000102900"; transcript_id "G3249.15";
chr16	PacBio	exon	56833215	56833406	.	+	.	gene_id "ENSG00000102900"; transcript_id "G3249.15";
chr16	PacBio	exon	56834128	56834254	.	+	.	gene_id "ENSG00000102900"; transcript_id "G3249.15";
chr16	PacBio	exon	56834370	56834442	.	+	.	gene_id "ENSG00000102900"; transcript_id "G3249.15";
chr16	PacBio	exon	56834734	56834778	.	+	.	gene_id "ENSG00000102900"; transcript_id "G3249.15";
chr16	PacBio	exon	56836601	56836717	.	+	.	gene_id "ENSG00000102900"; transcript_id "G3249.15";
chr16	PacBio	exon	56837608	56837726	.	+	.	gene_id "ENSG00000102900"; transcript_id "G3249.15";
chr16	PacBio	exon	56838952	56839069	.	+	.	gene_id "ENSG00000102900"; transcript_id "G3249.15";
chr16	PacBio	exon	56839521	56839604	.	+	.	gene_id "ENSG00000102900"; transcript_id "G3249.15";
chr16	PacBio	exon	56841705	56841833	.	+	.	gene_id "ENSG00000102900"; transcript_id "G3249.15";
chr16	PacBio	exon	56842578	56842695	.	+	.	gene_id "ENSG00000102900"; transcript_id "G3249.15";
chr16	PacBio	exon	56844499	56844761	.	+	.	gene_id "ENSG00000102900"; transcript_id "G3249.15";
chr16	PacBio	CDS	56748248	56748426	.	+	.	gene_id "ENSG00000102900"; transcript_id "G3249.15";
chr16	PacBio	CDS	56758538	56758655	.	+	.	gene_id "ENSG00000102900"; transcript_id "G3249.15";
chr16	PacBio	CDS	56798476	56798538	.	+	.	gene_id "ENSG00000102900"; transcript_id "G3249.15";
chr16	PacBio	CDS	56805504	56805632	.	+	.	gene_id "ENSG00000102900"; transcript_id "G3249.15";
chr16	PacBio	CDS	56818664	56818738	.	+	.	gene_id "ENSG00000102900"; transcript_id "G3249.15";
chr16	PacBio	CDS	56821504	56821593	.	+	.	gene_id "ENSG00000102900"; transcript_id "G3249.15";
chr16	PacBio	CDS	56823707	56823846	.	+	.	gene_id "ENSG00000102900"; transcript_id "G3249.15";
chr16	PacBio	CDS	56828977	56829109	.	+	.	gene_id "ENSG00000102900"; transcript_id "G3249.15";
chr16	PacBio	CDS	56830528	56830685	.	+	.	gene_id "ENSG00000102900"; transcript_id "G3249.15";
chr16	PacBio	CDS	56831842	56832007	.	+	.	gene_id "ENSG00000102900"; transcript_id "G3249.15";
chr16	PacBio	CDS	56832295	56832388	.	+	.	gene_id "ENSG00000102900"; transcript_id "G3249.15";
chr16	PacBio	CDS	56833215	56833406	.	+	.	gene_id "ENSG00000102900"; transcript_id "G3249.15";
chr16	PacBio	CDS	56834128	56834254	.	+	.	gene_id "ENSG00000102900"; transcript_id "G3249.15";
chr16	PacBio	CDS	56834370	56834442	.	+	.	gene_id "ENSG00000102900"; transcript_id "G3249.15";
chr16	PacBio	CDS	56834734	56834778	.	+	.	gene_id "ENSG00000102900"; transcript_id "G3249.15";
chr16	PacBio	CDS	56836601	56836717	.	+	.	gene_id "ENSG00000102900"; transcript_id "G3249.15";
chr16	PacBio	CDS	56837608	56837726	.	+	.	gene_id "ENSG00000102900"; transcript_id "G3249.15";
chr16	PacBio	CDS	56838952	56839069	.	+	.	gene_id "ENSG00000102900"; transcript_id "G3249.15";
chr16	PacBio	CDS	56839521	56839604	.	+	.	gene_id "ENSG00000102900"; transcript_id "G3249.15";
chr16	PacBio	CDS	56841705	56841833	.	+	.	gene_id "ENSG00000102900"; transcript_id "G3249.15";
chr16	PacBio	CDS	56842578	56842695	.	+	.	gene_id "ENSG00000102900"; transcript_id "G3249.15";
chr16	PacBio	CDS	56844499	56844674	.	+	.	gene_id "ENSG00000102900"; transcript_id "G3249.15";
chr16	PacBio	transcript	56730140	56844764	.	+	.	gene_id "ENSG00000102900"; transcript_id "G3249.14";
chr16	PacBio	exon	56730140	56730211	.	+	.	gene_id "ENSG00000102900"; transcript_id "G3249.14";
chr16	PacBio	exon	56741780	56741817	.	+	.	gene_id "ENSG00000102900"; transcript_id "G3249.14";
chr16	PacBio	exon	56748234	56748426	.	+	.	gene_id "ENSG00000102900"; transcript_id "G3249.14";
chr16	PacBio	exon	56758538	56758655	.	+	.	gene_id "ENSG00000102900"; transcript_id "G3249.14";
chr16	PacBio	exon	56798476	56798538	.	+	.	gene_id "ENSG00000102900"; transcript_id "G3249.14";
chr16	PacBio	exon	56805504	56805632	.	+	.	gene_id "ENSG00000102900"; transcript_id "G3249.14";
chr16	PacBio	exon	56818664	56818738	.	+	.	gene_id "ENSG00000102900"; transcript_id "G3249.14";
chr16	PacBio	exon	56821504	56821593	.	+	.	gene_id "ENSG00000102900"; transcript_id "G3249.14";
chr16	PacBio	exon	56823707	56823846	.	+	.	gene_id "ENSG00000102900"; transcript_id "G3249.14";
chr16	PacBio	exon	56828977	56829109	.	+	.	gene_id "ENSG00000102900"; transcript_id "G3249.14";
chr16	PacBio	exon	56830528	56830685	.	+	.	gene_id "ENSG00000102900"; transcript_id "G3249.14";
chr16	PacBio	exon	56831842	56832007	.	+	.	gene_id "ENSG00000102900"; transcript_id "G3249.14";
chr16	PacBio	exon	56832295	56832388	.	+	.	gene_id "ENSG00000102900"; transcript_id "G3249.14";
chr16	PacBio	exon	56833215	56833406	.	+	.	gene_id "ENSG00000102900"; transcript_id "G3249.14";
chr16	PacBio	exon	56834128	56834254	.	+	.	gene_id "ENSG00000102900"; transcript_id "G3249.14";
chr16	PacBio	exon	56834370	56834442	.	+	.	gene_id "ENSG00000102900"; transcript_id "G3249.14";
chr16	PacBio	exon	56834734	56834778	.	+	.	gene_id "ENSG00000102900"; transcript_id "G3249.14";
chr16	PacBio	exon	56836601	56836717	.	+	.	gene_id "ENSG00000102900"; transcript_id "G3249.14";
chr16	PacBio	exon	56837608	56837726	.	+	.	gene_id "ENSG00000102900"; transcript_id "G3249.14";
chr16	PacBio	exon	56838952	56839069	.	+	.	gene_id "ENSG00000102900"; transcript_id "G3249.14";
chr16	PacBio	exon	56839521	56839604	.	+	.	gene_id "ENSG00000102900"; transcript_id "G3249.14";
chr16	PacBio	exon	56841705	56841833	.	+	.	gene_id "ENSG00000102900"; transcript_id "G3249.14";
chr16	PacBio	exon	56844499	56844764	.	+	.	gene_id "ENSG00000102900"; transcript_id "G3249.14";
chr16	PacBio	CDS	56748248	56748426	.	+	.	gene_id "ENSG00000102900"; transcript_id "G3249.14";
chr16	PacBio	CDS	56758538	56758655	.	+	.	gene_id "ENSG00000102900"; transcript_id "G3249.14";
chr16	PacBio	CDS	56798476	56798538	.	+	.	gene_id "ENSG00000102900"; transcript_id "G3249.14";
chr16	PacBio	CDS	56805504	56805632	.	+	.	gene_id "ENSG00000102900"; transcript_id "G3249.14";
chr16	PacBio	CDS	56818664	56818738	.	+	.	gene_id "ENSG00000102900"; transcript_id "G3249.14";
chr16	PacBio	CDS	56821504	56821593	.	+	.	gene_id "ENSG00000102900"; transcript_id "G3249.14";
chr16	PacBio	CDS	56823707	56823846	.	+	.	gene_id "ENSG00000102900"; transcript_id "G3249.14";
chr16	PacBio	CDS	56828977	56829109	.	+	.	gene_id "ENSG00000102900"; transcript_id "G3249.14";
chr16	PacBio	CDS	56830528	56830685	.	+	.	gene_id "ENSG00000102900"; transcript_id "G3249.14";
chr16	PacBio	CDS	56831842	56832007	.	+	.	gene_id "ENSG00000102900"; transcript_id "G3249.14";
chr16	PacBio	CDS	56832295	56832388	.	+	.	gene_id "ENSG00000102900"; transcript_id "G3249.14";
chr16	PacBio	CDS	56833215	56833406	.	+	.	gene_id "ENSG00000102900"; transcript_id "G3249.14";
chr16	PacBio	CDS	56834128	56834254	.	+	.	gene_id "ENSG00000102900"; transcript_id "G3249.14";
chr16	PacBio	CDS	56834370	56834442	.	+	.	gene_id "ENSG00000102900"; transcript_id "G3249.14";
chr16	PacBio	CDS	56834734	56834778	.	+	.	gene_id "ENSG00000102900"; transcript_id "G3249.14";
chr16	PacBio	CDS	56836601	56836717	.	+	.	gene_id "ENSG00000102900"; transcript_id "G3249.14";
chr16	PacBio	CDS	56837608	56837726	.	+	.	gene_id "ENSG00000102900"; transcript_id "G3249.14";
chr16	PacBio	CDS	56838952	56839069	.	+	.	gene_id "ENSG00000102900"; transcript_id "G3249.14";
chr16	PacBio	CDS	56839521	56839604	.	+	.	gene_id "ENSG00000102900"; transcript_id "G3249.14";
chr16	PacBio	CDS	56841705	56841833	.	+	.	gene_id "ENSG00000102900"; transcript_id "G3249.14";
chr16	PacBio	CDS	56844499	56844609	.	+	.	gene_id "ENSG00000102900"; transcript_id "G3249.14";
chr16	PacBio	transcript	56730151	56844764	.	+	.	gene_id "ENSG00000102900"; transcript_id "G3249.16";
chr16	PacBio	exon	56730151	56730419	.	+	.	gene_id "ENSG00000102900"; transcript_id "G3249.16";
chr16	PacBio	exon	56748234	56748426	.	+	.	gene_id "ENSG00000102900"; transcript_id "G3249.16";
chr16	PacBio	exon	56758538	56758655	.	+	.	gene_id "ENSG00000102900"; transcript_id "G3249.16";
chr16	PacBio	exon	56798476	56798538	.	+	.	gene_id "ENSG00000102900"; transcript_id "G3249.16";
chr16	PacBio	exon	56805504	56805632	.	+	.	gene_id "ENSG00000102900"; transcript_id "G3249.16";
chr16	PacBio	exon	56818664	56818738	.	+	.	gene_id "ENSG00000102900"; transcript_id "G3249.16";
chr16	PacBio	exon	56821504	56821593	.	+	.	gene_id "ENSG00000102900"; transcript_id "G3249.16";
chr16	PacBio	exon	56823707	56823846	.	+	.	gene_id "ENSG00000102900"; transcript_id "G3249.16";
chr16	PacBio	exon	56828977	56829109	.	+	.	gene_id "ENSG00000102900"; transcript_id "G3249.16";
chr16	PacBio	exon	56830528	56830685	.	+	.	gene_id "ENSG00000102900"; transcript_id "G3249.16";
chr16	PacBio	exon	56831842	56832007	.	+	.	gene_id "ENSG00000102900"; transcript_id "G3249.16";
chr16	PacBio	exon	56832295	56832388	.	+	.	gene_id "ENSG00000102900"; transcript_id "G3249.16";
chr16	PacBio	exon	56833215	56833406	.	+	.	gene_id "ENSG00000102900"; transcript_id "G3249.16";
chr16	PacBio	exon	56834128	56834254	.	+	.	gene_id "ENSG00000102900"; transcript_id "G3249.16";
chr16	PacBio	exon	56834370	56834442	.	+	.	gene_id "ENSG00000102900"; transcript_id "G3249.16";
chr16	PacBio	exon	56834734	56834778	.	+	.	gene_id "ENSG00000102900"; transcript_id "G3249.16";
chr16	PacBio	exon	56836601	56836717	.	+	.	gene_id "ENSG00000102900"; transcript_id "G3249.16";
chr16	PacBio	exon	56837608	56837726	.	+	.	gene_id "ENSG00000102900"; transcript_id "G3249.16";
chr16	PacBio	exon	56838952	56839069	.	+	.	gene_id "ENSG00000102900"; transcript_id "G3249.16";
chr16	PacBio	exon	56839521	56839604	.	+	.	gene_id "ENSG00000102900"; transcript_id "G3249.16";
chr16	PacBio	exon	56841705	56841833	.	+	.	gene_id "ENSG00000102900"; transcript_id "G3249.16";
chr16	PacBio	exon	56844499	56844764	.	+	.	gene_id "ENSG00000102900"; transcript_id "G3249.16";
chr16	PacBio	CDS	56748248	56748426	.	+	.	gene_id "ENSG00000102900"; transcript_id "G3249.16";
chr16	PacBio	CDS	56758538	56758655	.	+	.	gene_id "ENSG00000102900"; transcript_id "G3249.16";
chr16	PacBio	CDS	56798476	56798538	.	+	.	gene_id "ENSG00000102900"; transcript_id "G3249.16";
chr16	PacBio	CDS	56805504	56805632	.	+	.	gene_id "ENSG00000102900"; transcript_id "G3249.16";
chr16	PacBio	CDS	56818664	56818738	.	+	.	gene_id "ENSG00000102900"; transcript_id "G3249.16";
chr16	PacBio	CDS	56821504	56821593	.	+	.	gene_id "ENSG00000102900"; transcript_id "G3249.16";
chr16	PacBio	CDS	56823707	56823846	.	+	.	gene_id "ENSG00000102900"; transcript_id "G3249.16";
chr16	PacBio	CDS	56828977	56829109	.	+	.	gene_id "ENSG00000102900"; transcript_id "G3249.16";
chr16	PacBio	CDS	56830528	56830685	.	+	.	gene_id "ENSG00000102900"; transcript_id "G3249.16";
chr16	PacBio	CDS	56831842	56832007	.	+	.	gene_id "ENSG00000102900"; transcript_id "G3249.16";
chr16	PacBio	CDS	56832295	56832388	.	+	.	gene_id "ENSG00000102900"; transcript_id "G3249.16";
chr16	PacBio	CDS	56833215	56833406	.	+	.	gene_id "ENSG00000102900"; transcript_id "G3249.16";
chr16	PacBio	CDS	56834128	56834254	.	+	.	gene_id "ENSG00000102900"; transcript_id "G3249.16";
chr16	PacBio	CDS	56834370	56834442	.	+	.	gene_id "ENSG00000102900"; transcript_id "G3249.16";
chr16	PacBio	CDS	56834734	56834778	.	+	.	gene_id "ENSG00000102900"; transcript_id "G3249.16";
chr16	PacBio	CDS	56836601	56836717	.	+	.	gene_id "ENSG00000102900"; transcript_id "G3249.16";
chr16	PacBio	CDS	56837608	56837726	.	+	.	gene_id "ENSG00000102900"; transcript_id "G3249.16";
chr16	PacBio	CDS	56838952	56839069	.	+	.	gene_id "ENSG00000102900"; transcript_id "G3249.16";
chr16	PacBio	CDS	56839521	56839604	.	+	.	gene_id "ENSG00000102900"; transcript_id "G3249.16";
chr16	PacBio	CDS	56841705	56841833	.	+	.	gene_id "ENSG00000102900"; transcript_id "G3249.16";
chr16	PacBio	CDS	56844499	56844609	.	+	.	gene_id "ENSG00000102900"; transcript_id "G3249.16";
chr16	PacBio	transcript	56932142	56937040	.	+	.	gene_id "ENSG00000051108"; transcript_id "G3250.17";
chr16	PacBio	exon	56932142	56932391	.	+	.	gene_id "ENSG00000051108"; transcript_id "G3250.17";
chr16	PacBio	exon	56935235	56935312	.	+	.	gene_id "ENSG00000051108"; transcript_id "G3250.17";
chr16	PacBio	exon	56936687	56937040	.	+	.	gene_id "ENSG00000051108"; transcript_id "G3250.17";
chr16	PacBio	CDS	56932245	56932391	.	+	.	gene_id "ENSG00000051108"; transcript_id "G3250.17";
chr16	PacBio	CDS	56935235	56935312	.	+	.	gene_id "ENSG00000051108"; transcript_id "G3250.17";
chr16	PacBio	CDS	56936687	56936821	.	+	.	gene_id "ENSG00000051108"; transcript_id "G3250.17";
chr16	PacBio	transcript	56932142	56937040	.	+	.	gene_id "ENSG00000051108"; transcript_id "G3250.20";
chr16	PacBio	exon	56932142	56932391	.	+	.	gene_id "ENSG00000051108"; transcript_id "G3250.20";
chr16	PacBio	exon	56935235	56937040	.	+	.	gene_id "ENSG00000051108"; transcript_id "G3250.20";
chr16	PacBio	CDS	56932245	56932391	.	+	.	gene_id "ENSG00000051108"; transcript_id "G3250.20";
chr16	PacBio	CDS	56935235	56935339	.	+	.	gene_id "ENSG00000051108"; transcript_id "G3250.20";
chr16	PacBio	transcript	56932142	56937042	.	+	.	gene_id "ENSG00000051108"; transcript_id "G3250.13";
chr16	PacBio	exon	56932142	56932391	.	+	.	gene_id "ENSG00000051108"; transcript_id "G3250.13";
chr16	PacBio	exon	56935235	56935312	.	+	.	gene_id "ENSG00000051108"; transcript_id "G3250.13";
chr16	PacBio	exon	56935401	56937042	.	+	.	gene_id "ENSG00000051108"; transcript_id "G3250.13";
chr16	PacBio	CDS	56932245	56932391	.	+	.	gene_id "ENSG00000051108"; transcript_id "G3250.13";
chr16	PacBio	CDS	56935235	56935312	.	+	.	gene_id "ENSG00000051108"; transcript_id "G3250.13";
chr16	PacBio	CDS	56935401	56935610	.	+	.	gene_id "ENSG00000051108"; transcript_id "G3250.13";
chr16	PacBio	transcript	56932142	56937620	.	+	.	gene_id "ENSG00000051108"; transcript_id "G3250.14";
chr16	PacBio	exon	56932142	56932391	.	+	.	gene_id "ENSG00000051108"; transcript_id "G3250.14";
chr16	PacBio	exon	56935235	56935312	.	+	.	gene_id "ENSG00000051108"; transcript_id "G3250.14";
chr16	PacBio	exon	56935401	56937620	.	+	.	gene_id "ENSG00000051108"; transcript_id "G3250.14";
chr16	PacBio	CDS	56932245	56932391	.	+	.	gene_id "ENSG00000051108"; transcript_id "G3250.14";
chr16	PacBio	CDS	56935235	56935312	.	+	.	gene_id "ENSG00000051108"; transcript_id "G3250.14";
chr16	PacBio	CDS	56935401	56935610	.	+	.	gene_id "ENSG00000051108"; transcript_id "G3250.14";
chr16	PacBio	transcript	56932142	56937620	.	+	.	gene_id "ENSG00000051108"; transcript_id "G3250.24";
chr16	PacBio	exon	56932142	56937620	.	+	.	gene_id "ENSG00000051108"; transcript_id "G3250.24";
chr16	PacBio	CDS	56932690	56933121	.	+	.	gene_id "ENSG00000051108"; transcript_id "G3250.24";
chr16	PacBio	transcript	56932142	56940294	.	+	.	gene_id "ENSG00000051108"; transcript_id "G3250.7";
chr16	PacBio	exon	56932142	56932391	.	+	.	gene_id "ENSG00000051108"; transcript_id "G3250.7";
chr16	PacBio	exon	56935235	56935312	.	+	.	gene_id "ENSG00000051108"; transcript_id "G3250.7";
chr16	PacBio	exon	56935401	56935475	.	+	.	gene_id "ENSG00000051108"; transcript_id "G3250.7";
chr16	PacBio	exon	56936687	56936817	.	+	.	gene_id "ENSG00000051108"; transcript_id "G3250.7";
chr16	PacBio	exon	56939237	56939359	.	+	.	gene_id "ENSG00000051108"; transcript_id "G3250.7";
chr16	PacBio	exon	56939895	56940294	.	+	.	gene_id "ENSG00000051108"; transcript_id "G3250.7";
chr16	PacBio	CDS	56932245	56932391	.	+	.	gene_id "ENSG00000051108"; transcript_id "G3250.7";
chr16	PacBio	CDS	56935235	56935312	.	+	.	gene_id "ENSG00000051108"; transcript_id "G3250.7";
chr16	PacBio	CDS	56935401	56935475	.	+	.	gene_id "ENSG00000051108"; transcript_id "G3250.7";
chr16	PacBio	CDS	56936687	56936817	.	+	.	gene_id "ENSG00000051108"; transcript_id "G3250.7";
chr16	PacBio	CDS	56939237	56939359	.	+	.	gene_id "ENSG00000051108"; transcript_id "G3250.7";
chr16	PacBio	CDS	56939895	56940249	.	+	.	gene_id "ENSG00000051108"; transcript_id "G3250.7";
chr16	PacBio	transcript	56932142	56943470	.	+	.	gene_id "ENSG00000051108"; transcript_id "G3250.1";
chr16	PacBio	exon	56932142	56932391	.	+	.	gene_id "ENSG00000051108"; transcript_id "G3250.1";
chr16	PacBio	exon	56935235	56935312	.	+	.	gene_id "ENSG00000051108"; transcript_id "G3250.1";
chr16	PacBio	exon	56935401	56935475	.	+	.	gene_id "ENSG00000051108"; transcript_id "G3250.1";
chr16	PacBio	exon	56936687	56936817	.	+	.	gene_id "ENSG00000051108"; transcript_id "G3250.1";
chr16	PacBio	exon	56939237	56939359	.	+	.	gene_id "ENSG00000051108"; transcript_id "G3250.1";
chr16	PacBio	exon	56939895	56940245	.	+	.	gene_id "ENSG00000051108"; transcript_id "G3250.1";
chr16	PacBio	exon	56942132	56942237	.	+	.	gene_id "ENSG00000051108"; transcript_id "G3250.1";
chr16	PacBio	exon	56943126	56943470	.	+	.	gene_id "ENSG00000051108"; transcript_id "G3250.1";
chr16	PacBio	CDS	56932245	56932391	.	+	.	gene_id "ENSG00000051108"; transcript_id "G3250.1";
chr16	PacBio	CDS	56935235	56935312	.	+	.	gene_id "ENSG00000051108"; transcript_id "G3250.1";
chr16	PacBio	CDS	56935401	56935475	.	+	.	gene_id "ENSG00000051108"; transcript_id "G3250.1";
chr16	PacBio	CDS	56936687	56936817	.	+	.	gene_id "ENSG00000051108"; transcript_id "G3250.1";
chr16	PacBio	CDS	56939237	56939359	.	+	.	gene_id "ENSG00000051108"; transcript_id "G3250.1";
chr16	PacBio	CDS	56939895	56940245	.	+	.	gene_id "ENSG00000051108"; transcript_id "G3250.1";
chr16	PacBio	CDS	56942132	56942237	.	+	.	gene_id "ENSG00000051108"; transcript_id "G3250.1";
chr16	PacBio	CDS	56943126	56943290	.	+	.	gene_id "ENSG00000051108"; transcript_id "G3250.1";
chr16	PacBio	transcript	56932142	56943871	.	+	.	gene_id "ENSG00000051108"; transcript_id "G3250.22";
chr16	PacBio	exon	56932142	56935312	.	+	.	gene_id "ENSG00000051108"; transcript_id "G3250.22";
chr16	PacBio	exon	56935401	56935475	.	+	.	gene_id "ENSG00000051108"; transcript_id "G3250.22";
chr16	PacBio	exon	56936687	56936817	.	+	.	gene_id "ENSG00000051108"; transcript_id "G3250.22";
chr16	PacBio	exon	56939237	56939359	.	+	.	gene_id "ENSG00000051108"; transcript_id "G3250.22";
chr16	PacBio	exon	56939895	56940245	.	+	.	gene_id "ENSG00000051108"; transcript_id "G3250.22";
chr16	PacBio	exon	56942132	56942237	.	+	.	gene_id "ENSG00000051108"; transcript_id "G3250.22";
chr16	PacBio	exon	56943126	56943871	.	+	.	gene_id "ENSG00000051108"; transcript_id "G3250.22";
chr16	PacBio	CDS	56935121	56935312	.	+	.	gene_id "ENSG00000051108"; transcript_id "G3250.22";
chr16	PacBio	CDS	56935401	56935475	.	+	.	gene_id "ENSG00000051108"; transcript_id "G3250.22";
chr16	PacBio	CDS	56936687	56936817	.	+	.	gene_id "ENSG00000051108"; transcript_id "G3250.22";
chr16	PacBio	CDS	56939237	56939359	.	+	.	gene_id "ENSG00000051108"; transcript_id "G3250.22";
chr16	PacBio	CDS	56939895	56940245	.	+	.	gene_id "ENSG00000051108"; transcript_id "G3250.22";
chr16	PacBio	CDS	56942132	56942237	.	+	.	gene_id "ENSG00000051108"; transcript_id "G3250.22";
chr16	PacBio	CDS	56943126	56943290	.	+	.	gene_id "ENSG00000051108"; transcript_id "G3250.22";
chr16	PacBio	transcript	56932142	56943875	.	+	.	gene_id "ENSG00000051108"; transcript_id "G3250.19";
chr16	PacBio	exon	56932142	56932391	.	+	.	gene_id "ENSG00000051108"; transcript_id "G3250.19";
chr16	PacBio	exon	56935235	56936817	.	+	.	gene_id "ENSG00000051108"; transcript_id "G3250.19";
chr16	PacBio	exon	56939237	56939359	.	+	.	gene_id "ENSG00000051108"; transcript_id "G3250.19";
chr16	PacBio	exon	56939895	56940245	.	+	.	gene_id "ENSG00000051108"; transcript_id "G3250.19";
chr16	PacBio	exon	56942132	56942237	.	+	.	gene_id "ENSG00000051108"; transcript_id "G3250.19";
chr16	PacBio	exon	56943126	56943875	.	+	.	gene_id "ENSG00000051108"; transcript_id "G3250.19";
chr16	PacBio	CDS	56939352	56939359	.	+	.	gene_id "ENSG00000051108"; transcript_id "G3250.19";
chr16	PacBio	CDS	56939895	56940245	.	+	.	gene_id "ENSG00000051108"; transcript_id "G3250.19";
chr16	PacBio	CDS	56942132	56942237	.	+	.	gene_id "ENSG00000051108"; transcript_id "G3250.19";
chr16	PacBio	CDS	56943126	56943290	.	+	.	gene_id "ENSG00000051108"; transcript_id "G3250.19";
chr16	PacBio	transcript	56932142	56943880	.	+	.	gene_id "ENSG00000051108"; transcript_id "G3250.10";
chr16	PacBio	exon	56932142	56932391	.	+	.	gene_id "ENSG00000051108"; transcript_id "G3250.10";
chr16	PacBio	exon	56935235	56935312	.	+	.	gene_id "ENSG00000051108"; transcript_id "G3250.10";
chr16	PacBio	exon	56935401	56935475	.	+	.	gene_id "ENSG00000051108"; transcript_id "G3250.10";
chr16	PacBio	exon	56936687	56936817	.	+	.	gene_id "ENSG00000051108"; transcript_id "G3250.10";
chr16	PacBio	exon	56939237	56939359	.	+	.	gene_id "ENSG00000051108"; transcript_id "G3250.10";
chr16	PacBio	exon	56942132	56942237	.	+	.	gene_id "ENSG00000051108"; transcript_id "G3250.10";
chr16	PacBio	exon	56943126	56943880	.	+	.	gene_id "ENSG00000051108"; transcript_id "G3250.10";
chr16	PacBio	CDS	56932245	56932391	.	+	.	gene_id "ENSG00000051108"; transcript_id "G3250.10";
chr16	PacBio	CDS	56935235	56935312	.	+	.	gene_id "ENSG00000051108"; transcript_id "G3250.10";
chr16	PacBio	CDS	56935401	56935475	.	+	.	gene_id "ENSG00000051108"; transcript_id "G3250.10";
chr16	PacBio	CDS	56936687	56936817	.	+	.	gene_id "ENSG00000051108"; transcript_id "G3250.10";
chr16	PacBio	CDS	56939237	56939359	.	+	.	gene_id "ENSG00000051108"; transcript_id "G3250.10";
chr16	PacBio	CDS	56942132	56942132	.	+	.	gene_id "ENSG00000051108"; transcript_id "G3250.10";
chr16	PacBio	transcript	56932142	56943881	.	+	.	gene_id "ENSG00000051108"; transcript_id "G3250.12";
chr16	PacBio	exon	56932142	56932391	.	+	.	gene_id "ENSG00000051108"; transcript_id "G3250.12";
chr16	PacBio	exon	56935235	56935312	.	+	.	gene_id "ENSG00000051108"; transcript_id "G3250.12";
chr16	PacBio	exon	56935401	56936817	.	+	.	gene_id "ENSG00000051108"; transcript_id "G3250.12";
chr16	PacBio	exon	56939237	56939359	.	+	.	gene_id "ENSG00000051108"; transcript_id "G3250.12";
chr16	PacBio	exon	56939895	56940245	.	+	.	gene_id "ENSG00000051108"; transcript_id "G3250.12";
chr16	PacBio	exon	56942132	56942237	.	+	.	gene_id "ENSG00000051108"; transcript_id "G3250.12";
chr16	PacBio	exon	56943126	56943881	.	+	.	gene_id "ENSG00000051108"; transcript_id "G3250.12";
chr16	PacBio	CDS	56939352	56939359	.	+	.	gene_id "ENSG00000051108"; transcript_id "G3250.12";
chr16	PacBio	CDS	56939895	56940245	.	+	.	gene_id "ENSG00000051108"; transcript_id "G3250.12";
chr16	PacBio	CDS	56942132	56942237	.	+	.	gene_id "ENSG00000051108"; transcript_id "G3250.12";
chr16	PacBio	CDS	56943126	56943290	.	+	.	gene_id "ENSG00000051108"; transcript_id "G3250.12";
chr16	PacBio	transcript	56932142	56943881	.	+	.	gene_id "ENSG00000051108"; transcript_id "G3250.18";
chr16	PacBio	exon	56932142	56932391	.	+	.	gene_id "ENSG00000051108"; transcript_id "G3250.18";
chr16	PacBio	exon	56935235	56935475	.	+	.	gene_id "ENSG00000051108"; transcript_id "G3250.18";
chr16	PacBio	exon	56936687	56936817	.	+	.	gene_id "ENSG00000051108"; transcript_id "G3250.18";
chr16	PacBio	exon	56939237	56939359	.	+	.	gene_id "ENSG00000051108"; transcript_id "G3250.18";
chr16	PacBio	exon	56939895	56940245	.	+	.	gene_id "ENSG00000051108"; transcript_id "G3250.18";
chr16	PacBio	exon	56942132	56942237	.	+	.	gene_id "ENSG00000051108"; transcript_id "G3250.18";
chr16	PacBio	exon	56943126	56943881	.	+	.	gene_id "ENSG00000051108"; transcript_id "G3250.18";
chr16	PacBio	CDS	56935455	56935475	.	+	.	gene_id "ENSG00000051108"; transcript_id "G3250.18";
chr16	PacBio	CDS	56936687	56936817	.	+	.	gene_id "ENSG00000051108"; transcript_id "G3250.18";
chr16	PacBio	CDS	56939237	56939359	.	+	.	gene_id "ENSG00000051108"; transcript_id "G3250.18";
chr16	PacBio	CDS	56939895	56940245	.	+	.	gene_id "ENSG00000051108"; transcript_id "G3250.18";
chr16	PacBio	CDS	56942132	56942237	.	+	.	gene_id "ENSG00000051108"; transcript_id "G3250.18";
chr16	PacBio	CDS	56943126	56943290	.	+	.	gene_id "ENSG00000051108"; transcript_id "G3250.18";
chr16	PacBio	transcript	56932142	56943881	.	+	.	gene_id "ENSG00000051108"; transcript_id "G3250.2";
chr16	PacBio	exon	56932142	56932391	.	+	.	gene_id "ENSG00000051108"; transcript_id "G3250.2";
chr16	PacBio	exon	56935235	56935312	.	+	.	gene_id "ENSG00000051108"; transcript_id "G3250.2";
chr16	PacBio	exon	56935401	56935475	.	+	.	gene_id "ENSG00000051108"; transcript_id "G3250.2";
chr16	PacBio	exon	56936687	56936817	.	+	.	gene_id "ENSG00000051108"; transcript_id "G3250.2";
chr16	PacBio	exon	56939237	56939359	.	+	.	gene_id "ENSG00000051108"; transcript_id "G3250.2";
chr16	PacBio	exon	56939895	56940245	.	+	.	gene_id "ENSG00000051108"; transcript_id "G3250.2";
chr16	PacBio	exon	56942132	56942237	.	+	.	gene_id "ENSG00000051108"; transcript_id "G3250.2";
chr16	PacBio	exon	56943126	56943881	.	+	.	gene_id "ENSG00000051108"; transcript_id "G3250.2";
chr16	PacBio	CDS	56932245	56932391	.	+	.	gene_id "ENSG00000051108"; transcript_id "G3250.2";
chr16	PacBio	CDS	56935235	56935312	.	+	.	gene_id "ENSG00000051108"; transcript_id "G3250.2";
chr16	PacBio	CDS	56935401	56935475	.	+	.	gene_id "ENSG00000051108"; transcript_id "G3250.2";
chr16	PacBio	CDS	56936687	56936817	.	+	.	gene_id "ENSG00000051108"; transcript_id "G3250.2";
chr16	PacBio	CDS	56939237	56939359	.	+	.	gene_id "ENSG00000051108"; transcript_id "G3250.2";
chr16	PacBio	CDS	56939895	56940245	.	+	.	gene_id "ENSG00000051108"; transcript_id "G3250.2";
chr16	PacBio	CDS	56942132	56942237	.	+	.	gene_id "ENSG00000051108"; transcript_id "G3250.2";
chr16	PacBio	CDS	56943126	56943290	.	+	.	gene_id "ENSG00000051108"; transcript_id "G3250.2";
chr16	PacBio	transcript	56932142	56943881	.	+	.	gene_id "ENSG00000051108"; transcript_id "G3250.4";
chr16	PacBio	exon	56932142	56932391	.	+	.	gene_id "ENSG00000051108"; transcript_id "G3250.4";
chr16	PacBio	exon	56935235	56935312	.	+	.	gene_id "ENSG00000051108"; transcript_id "G3250.4";
chr16	PacBio	exon	56935401	56935475	.	+	.	gene_id "ENSG00000051108"; transcript_id "G3250.4";
chr16	PacBio	exon	56936687	56936817	.	+	.	gene_id "ENSG00000051108"; transcript_id "G3250.4";
chr16	PacBio	exon	56939237	56939359	.	+	.	gene_id "ENSG00000051108"; transcript_id "G3250.4";
chr16	PacBio	exon	56939895	56940245	.	+	.	gene_id "ENSG00000051108"; transcript_id "G3250.4";
chr16	PacBio	exon	56942132	56942237	.	+	.	gene_id "ENSG00000051108"; transcript_id "G3250.4";
chr16	PacBio	exon	56943265	56943881	.	+	.	gene_id "ENSG00000051108"; transcript_id "G3250.4";
chr16	PacBio	CDS	56932245	56932391	.	+	.	gene_id "ENSG00000051108"; transcript_id "G3250.4";
chr16	PacBio	CDS	56935235	56935312	.	+	.	gene_id "ENSG00000051108"; transcript_id "G3250.4";
chr16	PacBio	CDS	56935401	56935475	.	+	.	gene_id "ENSG00000051108"; transcript_id "G3250.4";
chr16	PacBio	CDS	56936687	56936817	.	+	.	gene_id "ENSG00000051108"; transcript_id "G3250.4";
chr16	PacBio	CDS	56939237	56939359	.	+	.	gene_id "ENSG00000051108"; transcript_id "G3250.4";
chr16	PacBio	CDS	56939895	56940245	.	+	.	gene_id "ENSG00000051108"; transcript_id "G3250.4";
chr16	PacBio	CDS	56942132	56942237	.	+	.	gene_id "ENSG00000051108"; transcript_id "G3250.4";
chr16	PacBio	CDS	56943265	56943393	.	+	.	gene_id "ENSG00000051108"; transcript_id "G3250.4";
chr16	PacBio	transcript	56932142	56943881	.	+	.	gene_id "ENSG00000051108"; transcript_id "G3250.5";
chr16	PacBio	exon	56932142	56932391	.	+	.	gene_id "ENSG00000051108"; transcript_id "G3250.5";
chr16	PacBio	exon	56935235	56935312	.	+	.	gene_id "ENSG00000051108"; transcript_id "G3250.5";
chr16	PacBio	exon	56935401	56935475	.	+	.	gene_id "ENSG00000051108"; transcript_id "G3250.5";
chr16	PacBio	exon	56936687	56936817	.	+	.	gene_id "ENSG00000051108"; transcript_id "G3250.5";
chr16	PacBio	exon	56939237	56939359	.	+	.	gene_id "ENSG00000051108"; transcript_id "G3250.5";
chr16	PacBio	exon	56939895	56940245	.	+	.	gene_id "ENSG00000051108"; transcript_id "G3250.5";
chr16	PacBio	exon	56942132	56943881	.	+	.	gene_id "ENSG00000051108"; transcript_id "G3250.5";
chr16	PacBio	CDS	56932245	56932391	.	+	.	gene_id "ENSG00000051108"; transcript_id "G3250.5";
chr16	PacBio	CDS	56935235	56935312	.	+	.	gene_id "ENSG00000051108"; transcript_id "G3250.5";
chr16	PacBio	CDS	56935401	56935475	.	+	.	gene_id "ENSG00000051108"; transcript_id "G3250.5";
chr16	PacBio	CDS	56936687	56936817	.	+	.	gene_id "ENSG00000051108"; transcript_id "G3250.5";
chr16	PacBio	CDS	56939237	56939359	.	+	.	gene_id "ENSG00000051108"; transcript_id "G3250.5";
chr16	PacBio	CDS	56939895	56940245	.	+	.	gene_id "ENSG00000051108"; transcript_id "G3250.5";
chr16	PacBio	CDS	56942132	56942459	.	+	.	gene_id "ENSG00000051108"; transcript_id "G3250.5";
chr16	PacBio	transcript	56932142	56943881	.	+	.	gene_id "ENSG00000051108"; transcript_id "G3250.6";
chr16	PacBio	exon	56932142	56932391	.	+	.	gene_id "ENSG00000051108"; transcript_id "G3250.6";
chr16	PacBio	exon	56935235	56935312	.	+	.	gene_id "ENSG00000051108"; transcript_id "G3250.6";
chr16	PacBio	exon	56935401	56935475	.	+	.	gene_id "ENSG00000051108"; transcript_id "G3250.6";
chr16	PacBio	exon	56936687	56936817	.	+	.	gene_id "ENSG00000051108"; transcript_id "G3250.6";
chr16	PacBio	exon	56939237	56939359	.	+	.	gene_id "ENSG00000051108"; transcript_id "G3250.6";
chr16	PacBio	exon	56939895	56940245	.	+	.	gene_id "ENSG00000051108"; transcript_id "G3250.6";
chr16	PacBio	exon	56943126	56943881	.	+	.	gene_id "ENSG00000051108"; transcript_id "G3250.6";
chr16	PacBio	CDS	56932245	56932391	.	+	.	gene_id "ENSG00000051108"; transcript_id "G3250.6";
chr16	PacBio	CDS	56935235	56935312	.	+	.	gene_id "ENSG00000051108"; transcript_id "G3250.6";
chr16	PacBio	CDS	56935401	56935475	.	+	.	gene_id "ENSG00000051108"; transcript_id "G3250.6";
chr16	PacBio	CDS	56936687	56936817	.	+	.	gene_id "ENSG00000051108"; transcript_id "G3250.6";
chr16	PacBio	CDS	56939237	56939359	.	+	.	gene_id "ENSG00000051108"; transcript_id "G3250.6";
chr16	PacBio	CDS	56939895	56940245	.	+	.	gene_id "ENSG00000051108"; transcript_id "G3250.6";
chr16	PacBio	CDS	56943126	56943186	.	+	.	gene_id "ENSG00000051108"; transcript_id "G3250.6";
chr16	PacBio	transcript	56932142	56943881	.	+	.	gene_id "ENSG00000051108"; transcript_id "G3250.9";
chr16	PacBio	exon	56932142	56932391	.	+	.	gene_id "ENSG00000051108"; transcript_id "G3250.9";
chr16	PacBio	exon	56935235	56935312	.	+	.	gene_id "ENSG00000051108"; transcript_id "G3250.9";
chr16	PacBio	exon	56935401	56935475	.	+	.	gene_id "ENSG00000051108"; transcript_id "G3250.9";
chr16	PacBio	exon	56936687	56936817	.	+	.	gene_id "ENSG00000051108"; transcript_id "G3250.9";
chr16	PacBio	exon	56939237	56939359	.	+	.	gene_id "ENSG00000051108"; transcript_id "G3250.9";
chr16	PacBio	exon	56940177	56940245	.	+	.	gene_id "ENSG00000051108"; transcript_id "G3250.9";
chr16	PacBio	exon	56942132	56942237	.	+	.	gene_id "ENSG00000051108"; transcript_id "G3250.9";
chr16	PacBio	exon	56943126	56943881	.	+	.	gene_id "ENSG00000051108"; transcript_id "G3250.9";
chr16	PacBio	CDS	56932245	56932391	.	+	.	gene_id "ENSG00000051108"; transcript_id "G3250.9";
chr16	PacBio	CDS	56935235	56935312	.	+	.	gene_id "ENSG00000051108"; transcript_id "G3250.9";
chr16	PacBio	CDS	56935401	56935475	.	+	.	gene_id "ENSG00000051108"; transcript_id "G3250.9";
chr16	PacBio	CDS	56936687	56936817	.	+	.	gene_id "ENSG00000051108"; transcript_id "G3250.9";
chr16	PacBio	CDS	56939237	56939359	.	+	.	gene_id "ENSG00000051108"; transcript_id "G3250.9";
chr16	PacBio	CDS	56940177	56940245	.	+	.	gene_id "ENSG00000051108"; transcript_id "G3250.9";
chr16	PacBio	CDS	56942132	56942237	.	+	.	gene_id "ENSG00000051108"; transcript_id "G3250.9";
chr16	PacBio	CDS	56943126	56943290	.	+	.	gene_id "ENSG00000051108"; transcript_id "G3250.9";
chr16	PacBio	transcript	56932142	56943882	.	+	.	gene_id "ENSG00000051108"; transcript_id "G3250.8";
chr16	PacBio	exon	56932142	56932391	.	+	.	gene_id "ENSG00000051108"; transcript_id "G3250.8";
chr16	PacBio	exon	56935235	56935312	.	+	.	gene_id "ENSG00000051108"; transcript_id "G3250.8";
chr16	PacBio	exon	56935401	56935475	.	+	.	gene_id "ENSG00000051108"; transcript_id "G3250.8";
chr16	PacBio	exon	56936687	56936817	.	+	.	gene_id "ENSG00000051108"; transcript_id "G3250.8";
chr16	PacBio	exon	56939237	56939359	.	+	.	gene_id "ENSG00000051108"; transcript_id "G3250.8";
chr16	PacBio	exon	56939895	56942237	.	+	.	gene_id "ENSG00000051108"; transcript_id "G3250.8";
chr16	PacBio	exon	56943126	56943882	.	+	.	gene_id "ENSG00000051108"; transcript_id "G3250.8";
chr16	PacBio	CDS	56932245	56932391	.	+	.	gene_id "ENSG00000051108"; transcript_id "G3250.8";
chr16	PacBio	CDS	56935235	56935312	.	+	.	gene_id "ENSG00000051108"; transcript_id "G3250.8";
chr16	PacBio	CDS	56935401	56935475	.	+	.	gene_id "ENSG00000051108"; transcript_id "G3250.8";
chr16	PacBio	CDS	56936687	56936817	.	+	.	gene_id "ENSG00000051108"; transcript_id "G3250.8";
chr16	PacBio	CDS	56939237	56939359	.	+	.	gene_id "ENSG00000051108"; transcript_id "G3250.8";
chr16	PacBio	CDS	56939895	56940249	.	+	.	gene_id "ENSG00000051108"; transcript_id "G3250.8";
chr16	PacBio	transcript	56932142	56943885	.	+	.	gene_id "ENSG00000051108"; transcript_id "G3250.11";
chr16	PacBio	exon	56932142	56932391	.	+	.	gene_id "ENSG00000051108"; transcript_id "G3250.11";
chr16	PacBio	exon	56935235	56935312	.	+	.	gene_id "ENSG00000051108"; transcript_id "G3250.11";
chr16	PacBio	exon	56935401	56935475	.	+	.	gene_id "ENSG00000051108"; transcript_id "G3250.11";
chr16	PacBio	exon	56936687	56936817	.	+	.	gene_id "ENSG00000051108"; transcript_id "G3250.11";
chr16	PacBio	exon	56939237	56942237	.	+	.	gene_id "ENSG00000051108"; transcript_id "G3250.11";
chr16	PacBio	exon	56943126	56943885	.	+	.	gene_id "ENSG00000051108"; transcript_id "G3250.11";
chr16	PacBio	CDS	56932245	56932391	.	+	.	gene_id "ENSG00000051108"; transcript_id "G3250.11";
chr16	PacBio	CDS	56935235	56935312	.	+	.	gene_id "ENSG00000051108"; transcript_id "G3250.11";
chr16	PacBio	CDS	56935401	56935475	.	+	.	gene_id "ENSG00000051108"; transcript_id "G3250.11";
chr16	PacBio	CDS	56936687	56936817	.	+	.	gene_id "ENSG00000051108"; transcript_id "G3250.11";
chr16	PacBio	CDS	56939237	56939360	.	+	.	gene_id "ENSG00000051108"; transcript_id "G3250.11";
chr16	PacBio	transcript	56932142	56943893	.	+	.	gene_id "ENSG00000051108"; transcript_id "G3250.16";
chr16	PacBio	exon	56932142	56932391	.	+	.	gene_id "ENSG00000051108"; transcript_id "G3250.16";
chr16	PacBio	exon	56935235	56935312	.	+	.	gene_id "ENSG00000051108"; transcript_id "G3250.16";
chr16	PacBio	exon	56936687	56936817	.	+	.	gene_id "ENSG00000051108"; transcript_id "G3250.16";
chr16	PacBio	exon	56939237	56939359	.	+	.	gene_id "ENSG00000051108"; transcript_id "G3250.16";
chr16	PacBio	exon	56939895	56940245	.	+	.	gene_id "ENSG00000051108"; transcript_id "G3250.16";
chr16	PacBio	exon	56942132	56942237	.	+	.	gene_id "ENSG00000051108"; transcript_id "G3250.16";
chr16	PacBio	exon	56943126	56943893	.	+	.	gene_id "ENSG00000051108"; transcript_id "G3250.16";
chr16	PacBio	CDS	56932245	56932391	.	+	.	gene_id "ENSG00000051108"; transcript_id "G3250.16";
chr16	PacBio	CDS	56935235	56935312	.	+	.	gene_id "ENSG00000051108"; transcript_id "G3250.16";
chr16	PacBio	CDS	56936687	56936817	.	+	.	gene_id "ENSG00000051108"; transcript_id "G3250.16";
chr16	PacBio	CDS	56939237	56939359	.	+	.	gene_id "ENSG00000051108"; transcript_id "G3250.16";
chr16	PacBio	CDS	56939895	56940245	.	+	.	gene_id "ENSG00000051108"; transcript_id "G3250.16";
chr16	PacBio	CDS	56942132	56942237	.	+	.	gene_id "ENSG00000051108"; transcript_id "G3250.16";
chr16	PacBio	CDS	56943126	56943290	.	+	.	gene_id "ENSG00000051108"; transcript_id "G3250.16";
chr16	PacBio	transcript	56932144	56937620	.	+	.	gene_id "ENSG00000051108"; transcript_id "G3250.27";
chr16	PacBio	exon	56932144	56932391	.	+	.	gene_id "ENSG00000051108"; transcript_id "G3250.27";
chr16	PacBio	exon	56935235	56937620	.	+	.	gene_id "ENSG00000051108"; transcript_id "G3250.27";
chr16	PacBio	CDS	56932245	56932391	.	+	.	gene_id "ENSG00000051108"; transcript_id "G3250.27";
chr16	PacBio	CDS	56935235	56935339	.	+	.	gene_id "ENSG00000051108"; transcript_id "G3250.27";
chr16	PacBio	transcript	56932144	56940141	.	+	.	gene_id "ENSG00000051108"; transcript_id "G3250.25";
chr16	PacBio	exon	56932144	56932391	.	+	.	gene_id "ENSG00000051108"; transcript_id "G3250.25";
chr16	PacBio	exon	56935235	56935312	.	+	.	gene_id "ENSG00000051108"; transcript_id "G3250.25";
chr16	PacBio	exon	56935401	56935475	.	+	.	gene_id "ENSG00000051108"; transcript_id "G3250.25";
chr16	PacBio	exon	56936687	56936817	.	+	.	gene_id "ENSG00000051108"; transcript_id "G3250.25";
chr16	PacBio	exon	56939237	56939359	.	+	.	gene_id "ENSG00000051108"; transcript_id "G3250.25";
chr16	PacBio	exon	56939895	56940141	.	+	.	gene_id "ENSG00000051108"; transcript_id "G3250.25";
chr16	PacBio	CDS	56932245	56932391	.	+	.	gene_id "ENSG00000051108"; transcript_id "G3250.25";
chr16	PacBio	CDS	56935235	56935312	.	+	.	gene_id "ENSG00000051108"; transcript_id "G3250.25";
chr16	PacBio	CDS	56935401	56935475	.	+	.	gene_id "ENSG00000051108"; transcript_id "G3250.25";
chr16	PacBio	CDS	56936687	56936817	.	+	.	gene_id "ENSG00000051108"; transcript_id "G3250.25";
chr16	PacBio	CDS	56939237	56939359	.	+	.	gene_id "ENSG00000051108"; transcript_id "G3250.25";
chr16	PacBio	CDS	56939895	56940141	.	+	.	gene_id "ENSG00000051108"; transcript_id "G3250.25";
chr16	PacBio	transcript	56932147	56943875	.	+	.	gene_id "ENSG00000051108"; transcript_id "G3250.29";
chr16	PacBio	exon	56932147	56932391	.	+	.	gene_id "ENSG00000051108"; transcript_id "G3250.29";
chr16	PacBio	exon	56935235	56935312	.	+	.	gene_id "ENSG00000051108"; transcript_id "G3250.29";
chr16	PacBio	exon	56935401	56935475	.	+	.	gene_id "ENSG00000051108"; transcript_id "G3250.29";
chr16	PacBio	exon	56936687	56936817	.	+	.	gene_id "ENSG00000051108"; transcript_id "G3250.29";
chr16	PacBio	exon	56942132	56942237	.	+	.	gene_id "ENSG00000051108"; transcript_id "G3250.29";
chr16	PacBio	exon	56943126	56943875	.	+	.	gene_id "ENSG00000051108"; transcript_id "G3250.29";
chr16	PacBio	CDS	56932245	56932391	.	+	.	gene_id "ENSG00000051108"; transcript_id "G3250.29";
chr16	PacBio	CDS	56935235	56935312	.	+	.	gene_id "ENSG00000051108"; transcript_id "G3250.29";
chr16	PacBio	CDS	56935401	56935475	.	+	.	gene_id "ENSG00000051108"; transcript_id "G3250.29";
chr16	PacBio	CDS	56936687	56936817	.	+	.	gene_id "ENSG00000051108"; transcript_id "G3250.29";
chr16	PacBio	CDS	56942132	56942237	.	+	.	gene_id "ENSG00000051108"; transcript_id "G3250.29";
chr16	PacBio	CDS	56943126	56943290	.	+	.	gene_id "ENSG00000051108"; transcript_id "G3250.29";
chr16	PacBio	transcript	56932147	56943882	.	+	.	gene_id "ENSG00000051108"; transcript_id "G3250.28";
chr16	PacBio	exon	56932147	56932391	.	+	.	gene_id "ENSG00000051108"; transcript_id "G3250.28";
chr16	PacBio	exon	56935235	56935312	.	+	.	gene_id "ENSG00000051108"; transcript_id "G3250.28";
chr16	PacBio	exon	56935401	56935475	.	+	.	gene_id "ENSG00000051108"; transcript_id "G3250.28";
chr16	PacBio	exon	56936687	56936817	.	+	.	gene_id "ENSG00000051108"; transcript_id "G3250.28";
chr16	PacBio	exon	56939237	56939359	.	+	.	gene_id "ENSG00000051108"; transcript_id "G3250.28";
chr16	PacBio	exon	56939895	56940088	.	+	.	gene_id "ENSG00000051108"; transcript_id "G3250.28";
chr16	PacBio	exon	56942132	56942237	.	+	.	gene_id "ENSG00000051108"; transcript_id "G3250.28";
chr16	PacBio	exon	56943126	56943882	.	+	.	gene_id "ENSG00000051108"; transcript_id "G3250.28";
chr16	PacBio	CDS	56932245	56932391	.	+	.	gene_id "ENSG00000051108"; transcript_id "G3250.28";
chr16	PacBio	CDS	56935235	56935312	.	+	.	gene_id "ENSG00000051108"; transcript_id "G3250.28";
chr16	PacBio	CDS	56935401	56935475	.	+	.	gene_id "ENSG00000051108"; transcript_id "G3250.28";
chr16	PacBio	CDS	56936687	56936817	.	+	.	gene_id "ENSG00000051108"; transcript_id "G3250.28";
chr16	PacBio	CDS	56939237	56939359	.	+	.	gene_id "ENSG00000051108"; transcript_id "G3250.28";
chr16	PacBio	CDS	56939895	56940088	.	+	.	gene_id "ENSG00000051108"; transcript_id "G3250.28";
chr16	PacBio	CDS	56942132	56942211	.	+	.	gene_id "ENSG00000051108"; transcript_id "G3250.28";
chr16	PacBio	transcript	56971342	56983841	.	+	.	gene_id "ENSG00000087237"; transcript_id "G3251.1";
chr16	PacBio	exon	56971342	56971381	.	+	.	gene_id "ENSG00000087237"; transcript_id "G3251.1";
chr16	PacBio	exon	56971992	56972083	.	+	.	gene_id "ENSG00000087237"; transcript_id "G3251.1";
chr16	PacBio	exon	56973331	56973510	.	+	.	gene_id "ENSG00000087237"; transcript_id "G3251.1";
chr16	PacBio	exon	56975101	56975151	.	+	.	gene_id "ENSG00000087237"; transcript_id "G3251.1";
chr16	PacBio	exon	56978091	56978255	.	+	.	gene_id "ENSG00000087237"; transcript_id "G3251.1";
chr16	PacBio	exon	56981158	56981225	.	+	.	gene_id "ENSG00000087237"; transcript_id "G3251.1";
chr16	PacBio	exon	56981647	56981680	.	+	.	gene_id "ENSG00000087237"; transcript_id "G3251.1";
chr16	PacBio	exon	56982165	56982237	.	+	.	gene_id "ENSG00000087237"; transcript_id "G3251.1";
chr16	PacBio	exon	56983326	56983411	.	+	.	gene_id "ENSG00000087237"; transcript_id "G3251.1";
chr16	PacBio	exon	56983592	56983841	.	+	.	gene_id "ENSG00000087237"; transcript_id "G3251.1";
chr16	PacBio	CDS	56971354	56971381	.	+	.	gene_id "ENSG00000087237"; transcript_id "G3251.1";
chr16	PacBio	CDS	56971992	56972083	.	+	.	gene_id "ENSG00000087237"; transcript_id "G3251.1";
chr16	PacBio	CDS	56973331	56973510	.	+	.	gene_id "ENSG00000087237"; transcript_id "G3251.1";
chr16	PacBio	CDS	56975101	56975151	.	+	.	gene_id "ENSG00000087237"; transcript_id "G3251.1";
chr16	PacBio	CDS	56978091	56978255	.	+	.	gene_id "ENSG00000087237"; transcript_id "G3251.1";
chr16	PacBio	CDS	56981158	56981225	.	+	.	gene_id "ENSG00000087237"; transcript_id "G3251.1";
chr16	PacBio	CDS	56981647	56981680	.	+	.	gene_id "ENSG00000087237"; transcript_id "G3251.1";
chr16	PacBio	CDS	56982165	56982237	.	+	.	gene_id "ENSG00000087237"; transcript_id "G3251.1";
chr16	PacBio	CDS	56983326	56983411	.	+	.	gene_id "ENSG00000087237"; transcript_id "G3251.1";
chr16	PacBio	CDS	56983592	56983666	.	+	.	gene_id "ENSG00000087237"; transcript_id "G3251.1";
chr16	PacBio	transcript	56989557	57048232	.	+	.	gene_id "ENSG00000140853"; transcript_id "G3252.1";
chr16	PacBio	exon	56989557	56989595	.	+	.	gene_id "ENSG00000140853"; transcript_id "G3252.1";
chr16	PacBio	exon	57017074	57017188	.	+	.	gene_id "ENSG00000140853"; transcript_id "G3252.1";
chr16	PacBio	exon	57020701	57021007	.	+	.	gene_id "ENSG00000140853"; transcript_id "G3252.1";
chr16	PacBio	exon	57022256	57022315	.	+	.	gene_id "ENSG00000140853"; transcript_id "G3252.1";
chr16	PacBio	exon	57023785	57023853	.	+	.	gene_id "ENSG00000140853"; transcript_id "G3252.1";
chr16	PacBio	exon	57025368	57027018	.	+	.	gene_id "ENSG00000140853"; transcript_id "G3252.1";
chr16	PacBio	exon	57028072	57028155	.	+	.	gene_id "ENSG00000140853"; transcript_id "G3252.1";
chr16	PacBio	exon	57028302	57028385	.	+	.	gene_id "ENSG00000140853"; transcript_id "G3252.1";
chr16	PacBio	exon	57029773	57029856	.	+	.	gene_id "ENSG00000140853"; transcript_id "G3252.1";
chr16	PacBio	exon	57029995	57030084	.	+	.	gene_id "ENSG00000140853"; transcript_id "G3252.1";
chr16	PacBio	exon	57031404	57031463	.	+	.	gene_id "ENSG00000140853"; transcript_id "G3252.1";
chr16	PacBio	exon	57033604	57033669	.	+	.	gene_id "ENSG00000140853"; transcript_id "G3252.1";
chr16	PacBio	exon	57034168	57034251	.	+	.	gene_id "ENSG00000140853"; transcript_id "G3252.1";
chr16	PacBio	exon	57036100	57036183	.	+	.	gene_id "ENSG00000140853"; transcript_id "G3252.1";
chr16	PacBio	exon	57037195	57037284	.	+	.	gene_id "ENSG00000140853"; transcript_id "G3252.1";
chr16	PacBio	exon	57039781	57039849	.	+	.	gene_id "ENSG00000140853"; transcript_id "G3252.1";
chr16	PacBio	exon	57040650	57040718	.	+	.	gene_id "ENSG00000140853"; transcript_id "G3252.1";
chr16	PacBio	exon	57041485	57041574	.	+	.	gene_id "ENSG00000140853"; transcript_id "G3252.1";
chr16	PacBio	exon	57041982	57042065	.	+	.	gene_id "ENSG00000140853"; transcript_id "G3252.1";
chr16	PacBio	exon	57043515	57043604	.	+	.	gene_id "ENSG00000140853"; transcript_id "G3252.1";
chr16	PacBio	exon	57045448	57045492	.	+	.	gene_id "ENSG00000140853"; transcript_id "G3252.1";
chr16	PacBio	exon	57046552	57046641	.	+	.	gene_id "ENSG00000140853"; transcript_id "G3252.1";
chr16	PacBio	exon	57047545	57047628	.	+	.	gene_id "ENSG00000140853"; transcript_id "G3252.1";
chr16	PacBio	exon	57047887	57048232	.	+	.	gene_id "ENSG00000140853"; transcript_id "G3252.1";
chr16	PacBio	CDS	57020713	57021007	.	+	.	gene_id "ENSG00000140853"; transcript_id "G3252.1";
chr16	PacBio	CDS	57022256	57022315	.	+	.	gene_id "ENSG00000140853"; transcript_id "G3252.1";
chr16	PacBio	CDS	57023785	57023853	.	+	.	gene_id "ENSG00000140853"; transcript_id "G3252.1";
chr16	PacBio	CDS	57025368	57027018	.	+	.	gene_id "ENSG00000140853"; transcript_id "G3252.1";
chr16	PacBio	CDS	57028072	57028155	.	+	.	gene_id "ENSG00000140853"; transcript_id "G3252.1";
chr16	PacBio	CDS	57028302	57028385	.	+	.	gene_id "ENSG00000140853"; transcript_id "G3252.1";
chr16	PacBio	CDS	57029773	57029856	.	+	.	gene_id "ENSG00000140853"; transcript_id "G3252.1";
chr16	PacBio	CDS	57029995	57030084	.	+	.	gene_id "ENSG00000140853"; transcript_id "G3252.1";
chr16	PacBio	CDS	57031404	57031463	.	+	.	gene_id "ENSG00000140853"; transcript_id "G3252.1";
chr16	PacBio	CDS	57033604	57033669	.	+	.	gene_id "ENSG00000140853"; transcript_id "G3252.1";
chr16	PacBio	CDS	57034168	57034251	.	+	.	gene_id "ENSG00000140853"; transcript_id "G3252.1";
chr16	PacBio	CDS	57036100	57036183	.	+	.	gene_id "ENSG00000140853"; transcript_id "G3252.1";
chr16	PacBio	CDS	57037195	57037284	.	+	.	gene_id "ENSG00000140853"; transcript_id "G3252.1";
chr16	PacBio	CDS	57039781	57039849	.	+	.	gene_id "ENSG00000140853"; transcript_id "G3252.1";
chr16	PacBio	CDS	57040650	57040718	.	+	.	gene_id "ENSG00000140853"; transcript_id "G3252.1";
chr16	PacBio	CDS	57041485	57041574	.	+	.	gene_id "ENSG00000140853"; transcript_id "G3252.1";
chr16	PacBio	CDS	57041982	57042065	.	+	.	gene_id "ENSG00000140853"; transcript_id "G3252.1";
chr16	PacBio	CDS	57043515	57043604	.	+	.	gene_id "ENSG00000140853"; transcript_id "G3252.1";
chr16	PacBio	CDS	57045448	57045492	.	+	.	gene_id "ENSG00000140853"; transcript_id "G3252.1";
chr16	PacBio	CDS	57046552	57046641	.	+	.	gene_id "ENSG00000140853"; transcript_id "G3252.1";
chr16	PacBio	CDS	57047545	57047628	.	+	.	gene_id "ENSG00000140853"; transcript_id "G3252.1";
chr16	PacBio	CDS	57047887	57047950	.	+	.	gene_id "ENSG00000140853"; transcript_id "G3252.1";
chr16	PacBio	transcript	56989557	57083520	.	+	.	gene_id "ENSG00000140853"; transcript_id "G3252.2";
chr16	PacBio	exon	56989557	56989617	.	+	.	gene_id "ENSG00000140853"; transcript_id "G3252.2";
chr16	PacBio	exon	57017074	57017188	.	+	.	gene_id "ENSG00000140853"; transcript_id "G3252.2";
chr16	PacBio	exon	57020701	57021007	.	+	.	gene_id "ENSG00000140853"; transcript_id "G3252.2";
chr16	PacBio	exon	57022256	57022315	.	+	.	gene_id "ENSG00000140853"; transcript_id "G3252.2";
chr16	PacBio	exon	57023785	57023853	.	+	.	gene_id "ENSG00000140853"; transcript_id "G3252.2";
chr16	PacBio	exon	57025368	57027018	.	+	.	gene_id "ENSG00000140853"; transcript_id "G3252.2";
chr16	PacBio	exon	57028072	57028155	.	+	.	gene_id "ENSG00000140853"; transcript_id "G3252.2";
chr16	PacBio	exon	57028302	57028385	.	+	.	gene_id "ENSG00000140853"; transcript_id "G3252.2";
chr16	PacBio	exon	57029773	57029856	.	+	.	gene_id "ENSG00000140853"; transcript_id "G3252.2";
chr16	PacBio	exon	57029995	57030084	.	+	.	gene_id "ENSG00000140853"; transcript_id "G3252.2";
chr16	PacBio	exon	57031404	57031463	.	+	.	gene_id "ENSG00000140853"; transcript_id "G3252.2";
chr16	PacBio	exon	57033604	57033669	.	+	.	gene_id "ENSG00000140853"; transcript_id "G3252.2";
chr16	PacBio	exon	57034168	57034251	.	+	.	gene_id "ENSG00000140853"; transcript_id "G3252.2";
chr16	PacBio	exon	57036100	57036183	.	+	.	gene_id "ENSG00000140853"; transcript_id "G3252.2";
chr16	PacBio	exon	57037195	57037284	.	+	.	gene_id "ENSG00000140853"; transcript_id "G3252.2";
chr16	PacBio	exon	57039781	57039849	.	+	.	gene_id "ENSG00000140853"; transcript_id "G3252.2";
chr16	PacBio	exon	57040650	57040718	.	+	.	gene_id "ENSG00000140853"; transcript_id "G3252.2";
chr16	PacBio	exon	57041485	57041574	.	+	.	gene_id "ENSG00000140853"; transcript_id "G3252.2";
chr16	PacBio	exon	57041982	57042065	.	+	.	gene_id "ENSG00000140853"; transcript_id "G3252.2";
chr16	PacBio	exon	57043515	57043604	.	+	.	gene_id "ENSG00000140853"; transcript_id "G3252.2";
chr16	PacBio	exon	57045448	57045492	.	+	.	gene_id "ENSG00000140853"; transcript_id "G3252.2";
chr16	PacBio	exon	57046552	57046641	.	+	.	gene_id "ENSG00000140853"; transcript_id "G3252.2";
chr16	PacBio	exon	57047545	57047628	.	+	.	gene_id "ENSG00000140853"; transcript_id "G3252.2";
chr16	PacBio	exon	57051538	57051621	.	+	.	gene_id "ENSG00000140853"; transcript_id "G3252.2";
chr16	PacBio	exon	57054751	57054840	.	+	.	gene_id "ENSG00000140853"; transcript_id "G3252.2";
chr16	PacBio	exon	57055032	57055094	.	+	.	gene_id "ENSG00000140853"; transcript_id "G3252.2";
chr16	PacBio	exon	57055436	57055519	.	+	.	gene_id "ENSG00000140853"; transcript_id "G3252.2";
chr16	PacBio	exon	57058065	57058148	.	+	.	gene_id "ENSG00000140853"; transcript_id "G3252.2";
chr16	PacBio	exon	57058972	57059061	.	+	.	gene_id "ENSG00000140853"; transcript_id "G3252.2";
chr16	PacBio	exon	57059467	57059532	.	+	.	gene_id "ENSG00000140853"; transcript_id "G3252.2";
chr16	PacBio	exon	57061448	57061531	.	+	.	gene_id "ENSG00000140853"; transcript_id "G3252.2";
chr16	PacBio	exon	57061618	57061701	.	+	.	gene_id "ENSG00000140853"; transcript_id "G3252.2";
chr16	PacBio	exon	57065212	57065298	.	+	.	gene_id "ENSG00000140853"; transcript_id "G3252.2";
chr16	PacBio	exon	57066534	57066614	.	+	.	gene_id "ENSG00000140853"; transcript_id "G3252.2";
chr16	PacBio	exon	57067387	57067470	.	+	.	gene_id "ENSG00000140853"; transcript_id "G3252.2";
chr16	PacBio	exon	57067736	57067828	.	+	.	gene_id "ENSG00000140853"; transcript_id "G3252.2";
chr16	PacBio	exon	57069836	57069919	.	+	.	gene_id "ENSG00000140853"; transcript_id "G3252.2";
chr16	PacBio	exon	57070535	57070618	.	+	.	gene_id "ENSG00000140853"; transcript_id "G3252.2";
chr16	PacBio	exon	57074600	57074683	.	+	.	gene_id "ENSG00000140853"; transcript_id "G3252.2";
chr16	PacBio	exon	57076819	57076902	.	+	.	gene_id "ENSG00000140853"; transcript_id "G3252.2";
chr16	PacBio	exon	57077296	57077379	.	+	.	gene_id "ENSG00000140853"; transcript_id "G3252.2";
chr16	PacBio	exon	57077719	57077802	.	+	.	gene_id "ENSG00000140853"; transcript_id "G3252.2";
chr16	PacBio	exon	57077943	57078020	.	+	.	gene_id "ENSG00000140853"; transcript_id "G3252.2";
chr16	PacBio	exon	57079050	57079133	.	+	.	gene_id "ENSG00000140853"; transcript_id "G3252.2";
chr16	PacBio	exon	57079221	57079292	.	+	.	gene_id "ENSG00000140853"; transcript_id "G3252.2";
chr16	PacBio	exon	57079546	57079629	.	+	.	gene_id "ENSG00000140853"; transcript_id "G3252.2";
chr16	PacBio	exon	57081098	57081181	.	+	.	gene_id "ENSG00000140853"; transcript_id "G3252.2";
chr16	PacBio	exon	57081527	57081610	.	+	.	gene_id "ENSG00000140853"; transcript_id "G3252.2";
chr16	PacBio	exon	57082417	57083520	.	+	.	gene_id "ENSG00000140853"; transcript_id "G3252.2";
chr16	PacBio	CDS	57020713	57021007	.	+	.	gene_id "ENSG00000140853"; transcript_id "G3252.2";
chr16	PacBio	CDS	57022256	57022315	.	+	.	gene_id "ENSG00000140853"; transcript_id "G3252.2";
chr16	PacBio	CDS	57023785	57023853	.	+	.	gene_id "ENSG00000140853"; transcript_id "G3252.2";
chr16	PacBio	CDS	57025368	57027018	.	+	.	gene_id "ENSG00000140853"; transcript_id "G3252.2";
chr16	PacBio	CDS	57028072	57028155	.	+	.	gene_id "ENSG00000140853"; transcript_id "G3252.2";
chr16	PacBio	CDS	57028302	57028385	.	+	.	gene_id "ENSG00000140853"; transcript_id "G3252.2";
chr16	PacBio	CDS	57029773	57029856	.	+	.	gene_id "ENSG00000140853"; transcript_id "G3252.2";
chr16	PacBio	CDS	57029995	57030084	.	+	.	gene_id "ENSG00000140853"; transcript_id "G3252.2";
chr16	PacBio	CDS	57031404	57031463	.	+	.	gene_id "ENSG00000140853"; transcript_id "G3252.2";
chr16	PacBio	CDS	57033604	57033669	.	+	.	gene_id "ENSG00000140853"; transcript_id "G3252.2";
chr16	PacBio	CDS	57034168	57034251	.	+	.	gene_id "ENSG00000140853"; transcript_id "G3252.2";
chr16	PacBio	CDS	57036100	57036183	.	+	.	gene_id "ENSG00000140853"; transcript_id "G3252.2";
chr16	PacBio	CDS	57037195	57037284	.	+	.	gene_id "ENSG00000140853"; transcript_id "G3252.2";
chr16	PacBio	CDS	57039781	57039849	.	+	.	gene_id "ENSG00000140853"; transcript_id "G3252.2";
chr16	PacBio	CDS	57040650	57040718	.	+	.	gene_id "ENSG00000140853"; transcript_id "G3252.2";
chr16	PacBio	CDS	57041485	57041574	.	+	.	gene_id "ENSG00000140853"; transcript_id "G3252.2";
chr16	PacBio	CDS	57041982	57042065	.	+	.	gene_id "ENSG00000140853"; transcript_id "G3252.2";
chr16	PacBio	CDS	57043515	57043604	.	+	.	gene_id "ENSG00000140853"; transcript_id "G3252.2";
chr16	PacBio	CDS	57045448	57045492	.	+	.	gene_id "ENSG00000140853"; transcript_id "G3252.2";
chr16	PacBio	CDS	57046552	57046641	.	+	.	gene_id "ENSG00000140853"; transcript_id "G3252.2";
chr16	PacBio	CDS	57047545	57047628	.	+	.	gene_id "ENSG00000140853"; transcript_id "G3252.2";
chr16	PacBio	CDS	57051538	57051621	.	+	.	gene_id "ENSG00000140853"; transcript_id "G3252.2";
chr16	PacBio	CDS	57054751	57054840	.	+	.	gene_id "ENSG00000140853"; transcript_id "G3252.2";
chr16	PacBio	CDS	57055032	57055094	.	+	.	gene_id "ENSG00000140853"; transcript_id "G3252.2";
chr16	PacBio	CDS	57055436	57055519	.	+	.	gene_id "ENSG00000140853"; transcript_id "G3252.2";
chr16	PacBio	CDS	57058065	57058148	.	+	.	gene_id "ENSG00000140853"; transcript_id "G3252.2";
chr16	PacBio	CDS	57058972	57059061	.	+	.	gene_id "ENSG00000140853"; transcript_id "G3252.2";
chr16	PacBio	CDS	57059467	57059532	.	+	.	gene_id "ENSG00000140853"; transcript_id "G3252.2";
chr16	PacBio	CDS	57061448	57061531	.	+	.	gene_id "ENSG00000140853"; transcript_id "G3252.2";
chr16	PacBio	CDS	57061618	57061701	.	+	.	gene_id "ENSG00000140853"; transcript_id "G3252.2";
chr16	PacBio	CDS	57065212	57065298	.	+	.	gene_id "ENSG00000140853"; transcript_id "G3252.2";
chr16	PacBio	CDS	57066534	57066614	.	+	.	gene_id "ENSG00000140853"; transcript_id "G3252.2";
chr16	PacBio	CDS	57067387	57067470	.	+	.	gene_id "ENSG00000140853"; transcript_id "G3252.2";
chr16	PacBio	CDS	57067736	57067828	.	+	.	gene_id "ENSG00000140853"; transcript_id "G3252.2";
chr16	PacBio	CDS	57069836	57069919	.	+	.	gene_id "ENSG00000140853"; transcript_id "G3252.2";
chr16	PacBio	CDS	57070535	57070618	.	+	.	gene_id "ENSG00000140853"; transcript_id "G3252.2";
chr16	PacBio	CDS	57074600	57074683	.	+	.	gene_id "ENSG00000140853"; transcript_id "G3252.2";
chr16	PacBio	CDS	57076819	57076902	.	+	.	gene_id "ENSG00000140853"; transcript_id "G3252.2";
chr16	PacBio	CDS	57077296	57077379	.	+	.	gene_id "ENSG00000140853"; transcript_id "G3252.2";
chr16	PacBio	CDS	57077719	57077802	.	+	.	gene_id "ENSG00000140853"; transcript_id "G3252.2";
chr16	PacBio	CDS	57077943	57078020	.	+	.	gene_id "ENSG00000140853"; transcript_id "G3252.2";
chr16	PacBio	CDS	57079050	57079133	.	+	.	gene_id "ENSG00000140853"; transcript_id "G3252.2";
chr16	PacBio	CDS	57079221	57079292	.	+	.	gene_id "ENSG00000140853"; transcript_id "G3252.2";
chr16	PacBio	CDS	57079546	57079629	.	+	.	gene_id "ENSG00000140853"; transcript_id "G3252.2";
chr16	PacBio	CDS	57081098	57081181	.	+	.	gene_id "ENSG00000140853"; transcript_id "G3252.2";
chr16	PacBio	CDS	57081527	57081610	.	+	.	gene_id "ENSG00000140853"; transcript_id "G3252.2";
chr16	PacBio	CDS	57082417	57082528	.	+	.	gene_id "ENSG00000140853"; transcript_id "G3252.2";
chr16	PacBio	transcript	56989565	57062008	.	+	.	gene_id "ENSG00000140853"; transcript_id "G3252.3";
chr16	PacBio	exon	56989565	56989617	.	+	.	gene_id "ENSG00000140853"; transcript_id "G3252.3";
chr16	PacBio	exon	57017074	57017188	.	+	.	gene_id "ENSG00000140853"; transcript_id "G3252.3";
chr16	PacBio	exon	57020701	57021007	.	+	.	gene_id "ENSG00000140853"; transcript_id "G3252.3";
chr16	PacBio	exon	57022256	57022315	.	+	.	gene_id "ENSG00000140853"; transcript_id "G3252.3";
chr16	PacBio	exon	57023785	57023853	.	+	.	gene_id "ENSG00000140853"; transcript_id "G3252.3";
chr16	PacBio	exon	57025368	57027018	.	+	.	gene_id "ENSG00000140853"; transcript_id "G3252.3";
chr16	PacBio	exon	57028072	57028155	.	+	.	gene_id "ENSG00000140853"; transcript_id "G3252.3";
chr16	PacBio	exon	57028302	57028385	.	+	.	gene_id "ENSG00000140853"; transcript_id "G3252.3";
chr16	PacBio	exon	57029773	57029856	.	+	.	gene_id "ENSG00000140853"; transcript_id "G3252.3";
chr16	PacBio	exon	57029995	57030084	.	+	.	gene_id "ENSG00000140853"; transcript_id "G3252.3";
chr16	PacBio	exon	57031404	57031463	.	+	.	gene_id "ENSG00000140853"; transcript_id "G3252.3";
chr16	PacBio	exon	57033604	57033669	.	+	.	gene_id "ENSG00000140853"; transcript_id "G3252.3";
chr16	PacBio	exon	57034168	57034251	.	+	.	gene_id "ENSG00000140853"; transcript_id "G3252.3";
chr16	PacBio	exon	57036100	57036183	.	+	.	gene_id "ENSG00000140853"; transcript_id "G3252.3";
chr16	PacBio	exon	57037195	57037284	.	+	.	gene_id "ENSG00000140853"; transcript_id "G3252.3";
chr16	PacBio	exon	57039781	57039849	.	+	.	gene_id "ENSG00000140853"; transcript_id "G3252.3";
chr16	PacBio	exon	57040650	57040718	.	+	.	gene_id "ENSG00000140853"; transcript_id "G3252.3";
chr16	PacBio	exon	57041485	57041574	.	+	.	gene_id "ENSG00000140853"; transcript_id "G3252.3";
chr16	PacBio	exon	57041982	57042065	.	+	.	gene_id "ENSG00000140853"; transcript_id "G3252.3";
chr16	PacBio	exon	57043515	57043604	.	+	.	gene_id "ENSG00000140853"; transcript_id "G3252.3";
chr16	PacBio	exon	57045448	57045492	.	+	.	gene_id "ENSG00000140853"; transcript_id "G3252.3";
chr16	PacBio	exon	57046552	57046641	.	+	.	gene_id "ENSG00000140853"; transcript_id "G3252.3";
chr16	PacBio	exon	57047545	57047628	.	+	.	gene_id "ENSG00000140853"; transcript_id "G3252.3";
chr16	PacBio	exon	57051538	57051621	.	+	.	gene_id "ENSG00000140853"; transcript_id "G3252.3";
chr16	PacBio	exon	57054751	57054840	.	+	.	gene_id "ENSG00000140853"; transcript_id "G3252.3";
chr16	PacBio	exon	57055032	57055094	.	+	.	gene_id "ENSG00000140853"; transcript_id "G3252.3";
chr16	PacBio	exon	57055436	57055519	.	+	.	gene_id "ENSG00000140853"; transcript_id "G3252.3";
chr16	PacBio	exon	57058065	57058148	.	+	.	gene_id "ENSG00000140853"; transcript_id "G3252.3";
chr16	PacBio	exon	57058972	57059061	.	+	.	gene_id "ENSG00000140853"; transcript_id "G3252.3";
chr16	PacBio	exon	57059467	57059532	.	+	.	gene_id "ENSG00000140853"; transcript_id "G3252.3";
chr16	PacBio	exon	57061448	57061531	.	+	.	gene_id "ENSG00000140853"; transcript_id "G3252.3";
chr16	PacBio	exon	57061618	57061701	.	+	.	gene_id "ENSG00000140853"; transcript_id "G3252.3";
chr16	PacBio	exon	57061860	57062008	.	+	.	gene_id "ENSG00000140853"; transcript_id "G3252.3";
chr16	PacBio	CDS	57020713	57021007	.	+	.	gene_id "ENSG00000140853"; transcript_id "G3252.3";
chr16	PacBio	CDS	57022256	57022315	.	+	.	gene_id "ENSG00000140853"; transcript_id "G3252.3";
chr16	PacBio	CDS	57023785	57023853	.	+	.	gene_id "ENSG00000140853"; transcript_id "G3252.3";
chr16	PacBio	CDS	57025368	57027018	.	+	.	gene_id "ENSG00000140853"; transcript_id "G3252.3";
chr16	PacBio	CDS	57028072	57028155	.	+	.	gene_id "ENSG00000140853"; transcript_id "G3252.3";
chr16	PacBio	CDS	57028302	57028385	.	+	.	gene_id "ENSG00000140853"; transcript_id "G3252.3";
chr16	PacBio	CDS	57029773	57029856	.	+	.	gene_id "ENSG00000140853"; transcript_id "G3252.3";
chr16	PacBio	CDS	57029995	57030084	.	+	.	gene_id "ENSG00000140853"; transcript_id "G3252.3";
chr16	PacBio	CDS	57031404	57031463	.	+	.	gene_id "ENSG00000140853"; transcript_id "G3252.3";
chr16	PacBio	CDS	57033604	57033669	.	+	.	gene_id "ENSG00000140853"; transcript_id "G3252.3";
chr16	PacBio	CDS	57034168	57034251	.	+	.	gene_id "ENSG00000140853"; transcript_id "G3252.3";
chr16	PacBio	CDS	57036100	57036183	.	+	.	gene_id "ENSG00000140853"; transcript_id "G3252.3";
chr16	PacBio	CDS	57037195	57037284	.	+	.	gene_id "ENSG00000140853"; transcript_id "G3252.3";
chr16	PacBio	CDS	57039781	57039849	.	+	.	gene_id "ENSG00000140853"; transcript_id "G3252.3";
chr16	PacBio	CDS	57040650	57040718	.	+	.	gene_id "ENSG00000140853"; transcript_id "G3252.3";
chr16	PacBio	CDS	57041485	57041574	.	+	.	gene_id "ENSG00000140853"; transcript_id "G3252.3";
chr16	PacBio	CDS	57041982	57042065	.	+	.	gene_id "ENSG00000140853"; transcript_id "G3252.3";
chr16	PacBio	CDS	57043515	57043604	.	+	.	gene_id "ENSG00000140853"; transcript_id "G3252.3";
chr16	PacBio	CDS	57045448	57045492	.	+	.	gene_id "ENSG00000140853"; transcript_id "G3252.3";
chr16	PacBio	CDS	57046552	57046641	.	+	.	gene_id "ENSG00000140853"; transcript_id "G3252.3";
chr16	PacBio	CDS	57047545	57047628	.	+	.	gene_id "ENSG00000140853"; transcript_id "G3252.3";
chr16	PacBio	CDS	57051538	57051621	.	+	.	gene_id "ENSG00000140853"; transcript_id "G3252.3";
chr16	PacBio	CDS	57054751	57054840	.	+	.	gene_id "ENSG00000140853"; transcript_id "G3252.3";
chr16	PacBio	CDS	57055032	57055094	.	+	.	gene_id "ENSG00000140853"; transcript_id "G3252.3";
chr16	PacBio	CDS	57055436	57055519	.	+	.	gene_id "ENSG00000140853"; transcript_id "G3252.3";
chr16	PacBio	CDS	57058065	57058148	.	+	.	gene_id "ENSG00000140853"; transcript_id "G3252.3";
chr16	PacBio	CDS	57058972	57059061	.	+	.	gene_id "ENSG00000140853"; transcript_id "G3252.3";
chr16	PacBio	CDS	57059467	57059532	.	+	.	gene_id "ENSG00000140853"; transcript_id "G3252.3";
chr16	PacBio	CDS	57061448	57061531	.	+	.	gene_id "ENSG00000140853"; transcript_id "G3252.3";
chr16	PacBio	CDS	57061618	57061701	.	+	.	gene_id "ENSG00000140853"; transcript_id "G3252.3";
chr16	PacBio	CDS	57061860	57061992	.	+	.	gene_id "ENSG00000140853"; transcript_id "G3252.3";
chr16	PacBio	transcript	56989567	56992862	.	+	.	gene_id "ENSG00000140853"; transcript_id "G3252.4";
chr16	PacBio	exon	56989567	56992862	.	+	.	gene_id "ENSG00000140853"; transcript_id "G3252.4";
chr16	PacBio	transcript	56989568	57058124	.	+	.	gene_id "ENSG00000140853"; transcript_id "G3252.5";
chr16	PacBio	exon	56989568	56989595	.	+	.	gene_id "ENSG00000140853"; transcript_id "G3252.5";
chr16	PacBio	exon	57017074	57017188	.	+	.	gene_id "ENSG00000140853"; transcript_id "G3252.5";
chr16	PacBio	exon	57020701	57021007	.	+	.	gene_id "ENSG00000140853"; transcript_id "G3252.5";
chr16	PacBio	exon	57022256	57022315	.	+	.	gene_id "ENSG00000140853"; transcript_id "G3252.5";
chr16	PacBio	exon	57023785	57023853	.	+	.	gene_id "ENSG00000140853"; transcript_id "G3252.5";
chr16	PacBio	exon	57025368	57027018	.	+	.	gene_id "ENSG00000140853"; transcript_id "G3252.5";
chr16	PacBio	exon	57028072	57028155	.	+	.	gene_id "ENSG00000140853"; transcript_id "G3252.5";
chr16	PacBio	exon	57028302	57028385	.	+	.	gene_id "ENSG00000140853"; transcript_id "G3252.5";
chr16	PacBio	exon	57029773	57029856	.	+	.	gene_id "ENSG00000140853"; transcript_id "G3252.5";
chr16	PacBio	exon	57029995	57030084	.	+	.	gene_id "ENSG00000140853"; transcript_id "G3252.5";
chr16	PacBio	exon	57031404	57031463	.	+	.	gene_id "ENSG00000140853"; transcript_id "G3252.5";
chr16	PacBio	exon	57033604	57033669	.	+	.	gene_id "ENSG00000140853"; transcript_id "G3252.5";
chr16	PacBio	exon	57034168	57034251	.	+	.	gene_id "ENSG00000140853"; transcript_id "G3252.5";
chr16	PacBio	exon	57036100	57036183	.	+	.	gene_id "ENSG00000140853"; transcript_id "G3252.5";
chr16	PacBio	exon	57037195	57037284	.	+	.	gene_id "ENSG00000140853"; transcript_id "G3252.5";
chr16	PacBio	exon	57039781	57039849	.	+	.	gene_id "ENSG00000140853"; transcript_id "G3252.5";
chr16	PacBio	exon	57040650	57040718	.	+	.	gene_id "ENSG00000140853"; transcript_id "G3252.5";
chr16	PacBio	exon	57041485	57041574	.	+	.	gene_id "ENSG00000140853"; transcript_id "G3252.5";
chr16	PacBio	exon	57041982	57042065	.	+	.	gene_id "ENSG00000140853"; transcript_id "G3252.5";
chr16	PacBio	exon	57043515	57043604	.	+	.	gene_id "ENSG00000140853"; transcript_id "G3252.5";
chr16	PacBio	exon	57045448	57045492	.	+	.	gene_id "ENSG00000140853"; transcript_id "G3252.5";
chr16	PacBio	exon	57046552	57046641	.	+	.	gene_id "ENSG00000140853"; transcript_id "G3252.5";
chr16	PacBio	exon	57047545	57047628	.	+	.	gene_id "ENSG00000140853"; transcript_id "G3252.5";
chr16	PacBio	exon	57051538	57051621	.	+	.	gene_id "ENSG00000140853"; transcript_id "G3252.5";
chr16	PacBio	exon	57054751	57054840	.	+	.	gene_id "ENSG00000140853"; transcript_id "G3252.5";
chr16	PacBio	exon	57055032	57055094	.	+	.	gene_id "ENSG00000140853"; transcript_id "G3252.5";
chr16	PacBio	exon	57055433	57055519	.	+	.	gene_id "ENSG00000140853"; transcript_id "G3252.5";
chr16	PacBio	exon	57058065	57058124	.	+	.	gene_id "ENSG00000140853"; transcript_id "G3252.5";
chr16	PacBio	CDS	57020713	57021007	.	+	.	gene_id "ENSG00000140853"; transcript_id "G3252.5";
chr16	PacBio	CDS	57022256	57022315	.	+	.	gene_id "ENSG00000140853"; transcript_id "G3252.5";
chr16	PacBio	CDS	57023785	57023853	.	+	.	gene_id "ENSG00000140853"; transcript_id "G3252.5";
chr16	PacBio	CDS	57025368	57027018	.	+	.	gene_id "ENSG00000140853"; transcript_id "G3252.5";
chr16	PacBio	CDS	57028072	57028155	.	+	.	gene_id "ENSG00000140853"; transcript_id "G3252.5";
chr16	PacBio	CDS	57028302	57028385	.	+	.	gene_id "ENSG00000140853"; transcript_id "G3252.5";
chr16	PacBio	CDS	57029773	57029856	.	+	.	gene_id "ENSG00000140853"; transcript_id "G3252.5";
chr16	PacBio	CDS	57029995	57030084	.	+	.	gene_id "ENSG00000140853"; transcript_id "G3252.5";
chr16	PacBio	CDS	57031404	57031463	.	+	.	gene_id "ENSG00000140853"; transcript_id "G3252.5";
chr16	PacBio	CDS	57033604	57033669	.	+	.	gene_id "ENSG00000140853"; transcript_id "G3252.5";
chr16	PacBio	CDS	57034168	57034251	.	+	.	gene_id "ENSG00000140853"; transcript_id "G3252.5";
chr16	PacBio	CDS	57036100	57036183	.	+	.	gene_id "ENSG00000140853"; transcript_id "G3252.5";
chr16	PacBio	CDS	57037195	57037284	.	+	.	gene_id "ENSG00000140853"; transcript_id "G3252.5";
chr16	PacBio	CDS	57039781	57039849	.	+	.	gene_id "ENSG00000140853"; transcript_id "G3252.5";
chr16	PacBio	CDS	57040650	57040718	.	+	.	gene_id "ENSG00000140853"; transcript_id "G3252.5";
chr16	PacBio	CDS	57041485	57041574	.	+	.	gene_id "ENSG00000140853"; transcript_id "G3252.5";
chr16	PacBio	CDS	57041982	57042065	.	+	.	gene_id "ENSG00000140853"; transcript_id "G3252.5";
chr16	PacBio	CDS	57043515	57043604	.	+	.	gene_id "ENSG00000140853"; transcript_id "G3252.5";
chr16	PacBio	CDS	57045448	57045492	.	+	.	gene_id "ENSG00000140853"; transcript_id "G3252.5";
chr16	PacBio	CDS	57046552	57046641	.	+	.	gene_id "ENSG00000140853"; transcript_id "G3252.5";
chr16	PacBio	CDS	57047545	57047628	.	+	.	gene_id "ENSG00000140853"; transcript_id "G3252.5";
chr16	PacBio	CDS	57051538	57051621	.	+	.	gene_id "ENSG00000140853"; transcript_id "G3252.5";
chr16	PacBio	CDS	57054751	57054840	.	+	.	gene_id "ENSG00000140853"; transcript_id "G3252.5";
chr16	PacBio	CDS	57055032	57055094	.	+	.	gene_id "ENSG00000140853"; transcript_id "G3252.5";
chr16	PacBio	CDS	57055433	57055519	.	+	.	gene_id "ENSG00000140853"; transcript_id "G3252.5";
chr16	PacBio	CDS	57058065	57058122	.	+	.	gene_id "ENSG00000140853"; transcript_id "G3252.5";
chr16	PacBio	transcript	57002915	57005495	.	+	.	gene_id "ENSG00000140853"; transcript_id "G3253.1";
chr16	PacBio	exon	57002915	57005495	.	+	.	gene_id "ENSG00000140853"; transcript_id "G3253.1";
chr16	PacBio	CDS	57004513	57005088	.	+	.	gene_id "ENSG00000140853"; transcript_id "G3253.1";
chr16	PacBio	transcript	57017073	57048217	.	+	.	gene_id "ENSG00000140853"; transcript_id "G3252.6";
chr16	PacBio	exon	57017073	57017188	.	+	.	gene_id "ENSG00000140853"; transcript_id "G3252.6";
chr16	PacBio	exon	57020701	57021007	.	+	.	gene_id "ENSG00000140853"; transcript_id "G3252.6";
chr16	PacBio	exon	57022256	57022315	.	+	.	gene_id "ENSG00000140853"; transcript_id "G3252.6";
chr16	PacBio	exon	57023785	57023853	.	+	.	gene_id "ENSG00000140853"; transcript_id "G3252.6";
chr16	PacBio	exon	57025368	57027018	.	+	.	gene_id "ENSG00000140853"; transcript_id "G3252.6";
chr16	PacBio	exon	57028072	57028155	.	+	.	gene_id "ENSG00000140853"; transcript_id "G3252.6";
chr16	PacBio	exon	57028302	57028385	.	+	.	gene_id "ENSG00000140853"; transcript_id "G3252.6";
chr16	PacBio	exon	57029773	57029856	.	+	.	gene_id "ENSG00000140853"; transcript_id "G3252.6";
chr16	PacBio	exon	57029995	57030084	.	+	.	gene_id "ENSG00000140853"; transcript_id "G3252.6";
chr16	PacBio	exon	57031404	57031463	.	+	.	gene_id "ENSG00000140853"; transcript_id "G3252.6";
chr16	PacBio	exon	57033604	57033669	.	+	.	gene_id "ENSG00000140853"; transcript_id "G3252.6";
chr16	PacBio	exon	57034168	57034251	.	+	.	gene_id "ENSG00000140853"; transcript_id "G3252.6";
chr16	PacBio	exon	57036100	57036183	.	+	.	gene_id "ENSG00000140853"; transcript_id "G3252.6";
chr16	PacBio	exon	57037195	57037284	.	+	.	gene_id "ENSG00000140853"; transcript_id "G3252.6";
chr16	PacBio	exon	57039781	57039849	.	+	.	gene_id "ENSG00000140853"; transcript_id "G3252.6";
chr16	PacBio	exon	57040650	57040718	.	+	.	gene_id "ENSG00000140853"; transcript_id "G3252.6";
chr16	PacBio	exon	57041485	57041574	.	+	.	gene_id "ENSG00000140853"; transcript_id "G3252.6";
chr16	PacBio	exon	57041982	57042065	.	+	.	gene_id "ENSG00000140853"; transcript_id "G3252.6";
chr16	PacBio	exon	57043515	57043604	.	+	.	gene_id "ENSG00000140853"; transcript_id "G3252.6";
chr16	PacBio	exon	57045448	57045492	.	+	.	gene_id "ENSG00000140853"; transcript_id "G3252.6";
chr16	PacBio	exon	57046552	57046641	.	+	.	gene_id "ENSG00000140853"; transcript_id "G3252.6";
chr16	PacBio	exon	57047545	57047628	.	+	.	gene_id "ENSG00000140853"; transcript_id "G3252.6";
chr16	PacBio	exon	57047743	57048217	.	+	.	gene_id "ENSG00000140853"; transcript_id "G3252.6";
chr16	PacBio	CDS	57020713	57021007	.	+	.	gene_id "ENSG00000140853"; transcript_id "G3252.6";
chr16	PacBio	CDS	57022256	57022315	.	+	.	gene_id "ENSG00000140853"; transcript_id "G3252.6";
chr16	PacBio	CDS	57023785	57023853	.	+	.	gene_id "ENSG00000140853"; transcript_id "G3252.6";
chr16	PacBio	CDS	57025368	57027018	.	+	.	gene_id "ENSG00000140853"; transcript_id "G3252.6";
chr16	PacBio	CDS	57028072	57028155	.	+	.	gene_id "ENSG00000140853"; transcript_id "G3252.6";
chr16	PacBio	CDS	57028302	57028385	.	+	.	gene_id "ENSG00000140853"; transcript_id "G3252.6";
chr16	PacBio	CDS	57029773	57029856	.	+	.	gene_id "ENSG00000140853"; transcript_id "G3252.6";
chr16	PacBio	CDS	57029995	57030084	.	+	.	gene_id "ENSG00000140853"; transcript_id "G3252.6";
chr16	PacBio	CDS	57031404	57031463	.	+	.	gene_id "ENSG00000140853"; transcript_id "G3252.6";
chr16	PacBio	CDS	57033604	57033669	.	+	.	gene_id "ENSG00000140853"; transcript_id "G3252.6";
chr16	PacBio	CDS	57034168	57034251	.	+	.	gene_id "ENSG00000140853"; transcript_id "G3252.6";
chr16	PacBio	CDS	57036100	57036183	.	+	.	gene_id "ENSG00000140853"; transcript_id "G3252.6";
chr16	PacBio	CDS	57037195	57037284	.	+	.	gene_id "ENSG00000140853"; transcript_id "G3252.6";
chr16	PacBio	CDS	57039781	57039849	.	+	.	gene_id "ENSG00000140853"; transcript_id "G3252.6";
chr16	PacBio	CDS	57040650	57040718	.	+	.	gene_id "ENSG00000140853"; transcript_id "G3252.6";
chr16	PacBio	CDS	57041485	57041574	.	+	.	gene_id "ENSG00000140853"; transcript_id "G3252.6";
chr16	PacBio	CDS	57041982	57042065	.	+	.	gene_id "ENSG00000140853"; transcript_id "G3252.6";
chr16	PacBio	CDS	57043515	57043604	.	+	.	gene_id "ENSG00000140853"; transcript_id "G3252.6";
chr16	PacBio	CDS	57045448	57045492	.	+	.	gene_id "ENSG00000140853"; transcript_id "G3252.6";
chr16	PacBio	CDS	57046552	57046641	.	+	.	gene_id "ENSG00000140853"; transcript_id "G3252.6";
chr16	PacBio	CDS	57047545	57047628	.	+	.	gene_id "ENSG00000140853"; transcript_id "G3252.6";
chr16	PacBio	CDS	57047743	57047755	.	+	.	gene_id "ENSG00000140853"; transcript_id "G3252.6";
chr16	PacBio	transcript	57039364	57083517	.	+	.	gene_id "ENSG00000140853"; transcript_id "G3252.7";
chr16	PacBio	exon	57039364	57039849	.	+	.	gene_id "ENSG00000140853"; transcript_id "G3252.7";
chr16	PacBio	exon	57040650	57040718	.	+	.	gene_id "ENSG00000140853"; transcript_id "G3252.7";
chr16	PacBio	exon	57041485	57041574	.	+	.	gene_id "ENSG00000140853"; transcript_id "G3252.7";
chr16	PacBio	exon	57041982	57042065	.	+	.	gene_id "ENSG00000140853"; transcript_id "G3252.7";
chr16	PacBio	exon	57043515	57043604	.	+	.	gene_id "ENSG00000140853"; transcript_id "G3252.7";
chr16	PacBio	exon	57045448	57045492	.	+	.	gene_id "ENSG00000140853"; transcript_id "G3252.7";
chr16	PacBio	exon	57046552	57046641	.	+	.	gene_id "ENSG00000140853"; transcript_id "G3252.7";
chr16	PacBio	exon	57047545	57047628	.	+	.	gene_id "ENSG00000140853"; transcript_id "G3252.7";
chr16	PacBio	exon	57051538	57051621	.	+	.	gene_id "ENSG00000140853"; transcript_id "G3252.7";
chr16	PacBio	exon	57054751	57054840	.	+	.	gene_id "ENSG00000140853"; transcript_id "G3252.7";
chr16	PacBio	exon	57055032	57055094	.	+	.	gene_id "ENSG00000140853"; transcript_id "G3252.7";
chr16	PacBio	exon	57055433	57055519	.	+	.	gene_id "ENSG00000140853"; transcript_id "G3252.7";
chr16	PacBio	exon	57058065	57058148	.	+	.	gene_id "ENSG00000140853"; transcript_id "G3252.7";
chr16	PacBio	exon	57058972	57059061	.	+	.	gene_id "ENSG00000140853"; transcript_id "G3252.7";
chr16	PacBio	exon	57059467	57059532	.	+	.	gene_id "ENSG00000140853"; transcript_id "G3252.7";
chr16	PacBio	exon	57061448	57061531	.	+	.	gene_id "ENSG00000140853"; transcript_id "G3252.7";
chr16	PacBio	exon	57061618	57061701	.	+	.	gene_id "ENSG00000140853"; transcript_id "G3252.7";
chr16	PacBio	exon	57065212	57065298	.	+	.	gene_id "ENSG00000140853"; transcript_id "G3252.7";
chr16	PacBio	exon	57066534	57066614	.	+	.	gene_id "ENSG00000140853"; transcript_id "G3252.7";
chr16	PacBio	exon	57067387	57067470	.	+	.	gene_id "ENSG00000140853"; transcript_id "G3252.7";
chr16	PacBio	exon	57067736	57067828	.	+	.	gene_id "ENSG00000140853"; transcript_id "G3252.7";
chr16	PacBio	exon	57069836	57069919	.	+	.	gene_id "ENSG00000140853"; transcript_id "G3252.7";
chr16	PacBio	exon	57070535	57070618	.	+	.	gene_id "ENSG00000140853"; transcript_id "G3252.7";
chr16	PacBio	exon	57074600	57074683	.	+	.	gene_id "ENSG00000140853"; transcript_id "G3252.7";
chr16	PacBio	exon	57076819	57076902	.	+	.	gene_id "ENSG00000140853"; transcript_id "G3252.7";
chr16	PacBio	exon	57077296	57077379	.	+	.	gene_id "ENSG00000140853"; transcript_id "G3252.7";
chr16	PacBio	exon	57077719	57077802	.	+	.	gene_id "ENSG00000140853"; transcript_id "G3252.7";
chr16	PacBio	exon	57077943	57078020	.	+	.	gene_id "ENSG00000140853"; transcript_id "G3252.7";
chr16	PacBio	exon	57079050	57079133	.	+	.	gene_id "ENSG00000140853"; transcript_id "G3252.7";
chr16	PacBio	exon	57079221	57079292	.	+	.	gene_id "ENSG00000140853"; transcript_id "G3252.7";
chr16	PacBio	exon	57079546	57079629	.	+	.	gene_id "ENSG00000140853"; transcript_id "G3252.7";
chr16	PacBio	exon	57081098	57081181	.	+	.	gene_id "ENSG00000140853"; transcript_id "G3252.7";
chr16	PacBio	exon	57081527	57081610	.	+	.	gene_id "ENSG00000140853"; transcript_id "G3252.7";
chr16	PacBio	exon	57082417	57083517	.	+	.	gene_id "ENSG00000140853"; transcript_id "G3252.7";
chr16	PacBio	CDS	57039806	57039849	.	+	.	gene_id "ENSG00000140853"; transcript_id "G3252.7";
chr16	PacBio	CDS	57040650	57040718	.	+	.	gene_id "ENSG00000140853"; transcript_id "G3252.7";
chr16	PacBio	CDS	57041485	57041574	.	+	.	gene_id "ENSG00000140853"; transcript_id "G3252.7";
chr16	PacBio	CDS	57041982	57042065	.	+	.	gene_id "ENSG00000140853"; transcript_id "G3252.7";
chr16	PacBio	CDS	57043515	57043604	.	+	.	gene_id "ENSG00000140853"; transcript_id "G3252.7";
chr16	PacBio	CDS	57045448	57045492	.	+	.	gene_id "ENSG00000140853"; transcript_id "G3252.7";
chr16	PacBio	CDS	57046552	57046641	.	+	.	gene_id "ENSG00000140853"; transcript_id "G3252.7";
chr16	PacBio	CDS	57047545	57047628	.	+	.	gene_id "ENSG00000140853"; transcript_id "G3252.7";
chr16	PacBio	CDS	57051538	57051621	.	+	.	gene_id "ENSG00000140853"; transcript_id "G3252.7";
chr16	PacBio	CDS	57054751	57054840	.	+	.	gene_id "ENSG00000140853"; transcript_id "G3252.7";
chr16	PacBio	CDS	57055032	57055094	.	+	.	gene_id "ENSG00000140853"; transcript_id "G3252.7";
chr16	PacBio	CDS	57055433	57055519	.	+	.	gene_id "ENSG00000140853"; transcript_id "G3252.7";
chr16	PacBio	CDS	57058065	57058148	.	+	.	gene_id "ENSG00000140853"; transcript_id "G3252.7";
chr16	PacBio	CDS	57058972	57059061	.	+	.	gene_id "ENSG00000140853"; transcript_id "G3252.7";
chr16	PacBio	CDS	57059467	57059532	.	+	.	gene_id "ENSG00000140853"; transcript_id "G3252.7";
chr16	PacBio	CDS	57061448	57061531	.	+	.	gene_id "ENSG00000140853"; transcript_id "G3252.7";
chr16	PacBio	CDS	57061618	57061701	.	+	.	gene_id "ENSG00000140853"; transcript_id "G3252.7";
chr16	PacBio	CDS	57065212	57065298	.	+	.	gene_id "ENSG00000140853"; transcript_id "G3252.7";
chr16	PacBio	CDS	57066534	57066614	.	+	.	gene_id "ENSG00000140853"; transcript_id "G3252.7";
chr16	PacBio	CDS	57067387	57067470	.	+	.	gene_id "ENSG00000140853"; transcript_id "G3252.7";
chr16	PacBio	CDS	57067736	57067828	.	+	.	gene_id "ENSG00000140853"; transcript_id "G3252.7";
chr16	PacBio	CDS	57069836	57069919	.	+	.	gene_id "ENSG00000140853"; transcript_id "G3252.7";
chr16	PacBio	CDS	57070535	57070618	.	+	.	gene_id "ENSG00000140853"; transcript_id "G3252.7";
chr16	PacBio	CDS	57074600	57074683	.	+	.	gene_id "ENSG00000140853"; transcript_id "G3252.7";
chr16	PacBio	CDS	57076819	57076902	.	+	.	gene_id "ENSG00000140853"; transcript_id "G3252.7";
chr16	PacBio	CDS	57077296	57077379	.	+	.	gene_id "ENSG00000140853"; transcript_id "G3252.7";
chr16	PacBio	CDS	57077719	57077802	.	+	.	gene_id "ENSG00000140853"; transcript_id "G3252.7";
chr16	PacBio	CDS	57077943	57078020	.	+	.	gene_id "ENSG00000140853"; transcript_id "G3252.7";
chr16	PacBio	CDS	57079050	57079133	.	+	.	gene_id "ENSG00000140853"; transcript_id "G3252.7";
chr16	PacBio	CDS	57079221	57079292	.	+	.	gene_id "ENSG00000140853"; transcript_id "G3252.7";
chr16	PacBio	CDS	57079546	57079629	.	+	.	gene_id "ENSG00000140853"; transcript_id "G3252.7";
chr16	PacBio	CDS	57081098	57081181	.	+	.	gene_id "ENSG00000140853"; transcript_id "G3252.7";
chr16	PacBio	CDS	57081527	57081610	.	+	.	gene_id "ENSG00000140853"; transcript_id "G3252.7";
chr16	PacBio	CDS	57082417	57082528	.	+	.	gene_id "ENSG00000140853"; transcript_id "G3252.7";
chr16	PacBio	transcript	57072926	57083517	.	+	.	gene_id "ENSG00000140853"; transcript_id "G3252.8";
chr16	PacBio	exon	57072926	57074683	.	+	.	gene_id "ENSG00000140853"; transcript_id "G3252.8";
chr16	PacBio	exon	57076819	57076902	.	+	.	gene_id "ENSG00000140853"; transcript_id "G3252.8";
chr16	PacBio	exon	57077296	57077379	.	+	.	gene_id "ENSG00000140853"; transcript_id "G3252.8";
chr16	PacBio	exon	57077719	57077802	.	+	.	gene_id "ENSG00000140853"; transcript_id "G3252.8";
chr16	PacBio	exon	57077943	57078020	.	+	.	gene_id "ENSG00000140853"; transcript_id "G3252.8";
chr16	PacBio	exon	57079050	57079133	.	+	.	gene_id "ENSG00000140853"; transcript_id "G3252.8";
chr16	PacBio	exon	57079221	57079292	.	+	.	gene_id "ENSG00000140853"; transcript_id "G3252.8";
chr16	PacBio	exon	57079546	57079629	.	+	.	gene_id "ENSG00000140853"; transcript_id "G3252.8";
chr16	PacBio	exon	57081098	57081181	.	+	.	gene_id "ENSG00000140853"; transcript_id "G3252.8";
chr16	PacBio	exon	57081527	57081610	.	+	.	gene_id "ENSG00000140853"; transcript_id "G3252.8";
chr16	PacBio	exon	57082417	57083517	.	+	.	gene_id "ENSG00000140853"; transcript_id "G3252.8";
chr16	PacBio	CDS	57074568	57074683	.	+	.	gene_id "ENSG00000140853"; transcript_id "G3252.8";
chr16	PacBio	CDS	57076819	57076902	.	+	.	gene_id "ENSG00000140853"; transcript_id "G3252.8";
chr16	PacBio	CDS	57077296	57077379	.	+	.	gene_id "ENSG00000140853"; transcript_id "G3252.8";
chr16	PacBio	CDS	57077719	57077802	.	+	.	gene_id "ENSG00000140853"; transcript_id "G3252.8";
chr16	PacBio	CDS	57077943	57078020	.	+	.	gene_id "ENSG00000140853"; transcript_id "G3252.8";
chr16	PacBio	CDS	57079050	57079133	.	+	.	gene_id "ENSG00000140853"; transcript_id "G3252.8";
chr16	PacBio	CDS	57079221	57079292	.	+	.	gene_id "ENSG00000140853"; transcript_id "G3252.8";
chr16	PacBio	CDS	57079546	57079629	.	+	.	gene_id "ENSG00000140853"; transcript_id "G3252.8";
chr16	PacBio	CDS	57081098	57081181	.	+	.	gene_id "ENSG00000140853"; transcript_id "G3252.8";
chr16	PacBio	CDS	57081527	57081610	.	+	.	gene_id "ENSG00000140853"; transcript_id "G3252.8";
chr16	PacBio	CDS	57082417	57082528	.	+	.	gene_id "ENSG00000140853"; transcript_id "G3252.8";
chr16	PacBio	transcript	57092539	57147964	.	+	.	gene_id "ENSG00000140848"; transcript_id "G3254.1";
chr16	PacBio	exon	57092539	57092790	.	+	.	gene_id "ENSG00000140848"; transcript_id "G3254.1";
chr16	PacBio	exon	57110708	57110922	.	+	.	gene_id "ENSG00000140848"; transcript_id "G3254.1";
chr16	PacBio	exon	57113288	57113467	.	+	.	gene_id "ENSG00000140848"; transcript_id "G3254.1";
chr16	PacBio	exon	57115476	57115550	.	+	.	gene_id "ENSG00000140848"; transcript_id "G3254.1";
chr16	PacBio	exon	57117496	57117567	.	+	.	gene_id "ENSG00000140848"; transcript_id "G3254.1";
chr16	PacBio	exon	57119195	57119278	.	+	.	gene_id "ENSG00000140848"; transcript_id "G3254.1";
chr16	PacBio	exon	57119561	57119650	.	+	.	gene_id "ENSG00000140848"; transcript_id "G3254.1";
chr16	PacBio	exon	57121093	57121191	.	+	.	gene_id "ENSG00000140848"; transcript_id "G3254.1";
chr16	PacBio	exon	57121674	57121760	.	+	.	gene_id "ENSG00000140848"; transcript_id "G3254.1";
chr16	PacBio	exon	57123414	57123473	.	+	.	gene_id "ENSG00000140848"; transcript_id "G3254.1";
chr16	PacBio	exon	57125860	57125993	.	+	.	gene_id "ENSG00000140848"; transcript_id "G3254.1";
chr16	PacBio	exon	57127849	57127903	.	+	.	gene_id "ENSG00000140848"; transcript_id "G3254.1";
chr16	PacBio	exon	57134775	57134826	.	+	.	gene_id "ENSG00000140848"; transcript_id "G3254.1";
chr16	PacBio	exon	57137149	57137282	.	+	.	gene_id "ENSG00000140848"; transcript_id "G3254.1";
chr16	PacBio	exon	57146085	57146321	.	+	.	gene_id "ENSG00000140848"; transcript_id "G3254.1";
chr16	PacBio	exon	57147551	57147964	.	+	.	gene_id "ENSG00000140848"; transcript_id "G3254.1";
chr16	PacBio	CDS	57110743	57110922	.	+	.	gene_id "ENSG00000140848"; transcript_id "G3254.1";
chr16	PacBio	CDS	57113288	57113467	.	+	.	gene_id "ENSG00000140848"; transcript_id "G3254.1";
chr16	PacBio	CDS	57115476	57115550	.	+	.	gene_id "ENSG00000140848"; transcript_id "G3254.1";
chr16	PacBio	CDS	57117496	57117567	.	+	.	gene_id "ENSG00000140848"; transcript_id "G3254.1";
chr16	PacBio	CDS	57119195	57119278	.	+	.	gene_id "ENSG00000140848"; transcript_id "G3254.1";
chr16	PacBio	CDS	57119561	57119650	.	+	.	gene_id "ENSG00000140848"; transcript_id "G3254.1";
chr16	PacBio	CDS	57121093	57121191	.	+	.	gene_id "ENSG00000140848"; transcript_id "G3254.1";
chr16	PacBio	CDS	57121674	57121760	.	+	.	gene_id "ENSG00000140848"; transcript_id "G3254.1";
chr16	PacBio	CDS	57123414	57123473	.	+	.	gene_id "ENSG00000140848"; transcript_id "G3254.1";
chr16	PacBio	CDS	57125860	57125993	.	+	.	gene_id "ENSG00000140848"; transcript_id "G3254.1";
chr16	PacBio	CDS	57127849	57127903	.	+	.	gene_id "ENSG00000140848"; transcript_id "G3254.1";
chr16	PacBio	CDS	57134775	57134826	.	+	.	gene_id "ENSG00000140848"; transcript_id "G3254.1";
chr16	PacBio	CDS	57137149	57137282	.	+	.	gene_id "ENSG00000140848"; transcript_id "G3254.1";
chr16	PacBio	CDS	57146085	57146321	.	+	.	gene_id "ENSG00000140848"; transcript_id "G3254.1";
chr16	PacBio	CDS	57147551	57147658	.	+	.	gene_id "ENSG00000140848"; transcript_id "G3254.1";
chr16	PacBio	transcript	57092563	57148126	.	+	.	gene_id "ENSG00000140848"; transcript_id "G3254.2";
chr16	PacBio	exon	57092563	57092790	.	+	.	gene_id "ENSG00000140848"; transcript_id "G3254.2";
chr16	PacBio	exon	57110708	57110922	.	+	.	gene_id "ENSG00000140848"; transcript_id "G3254.2";
chr16	PacBio	exon	57113288	57113467	.	+	.	gene_id "ENSG00000140848"; transcript_id "G3254.2";
chr16	PacBio	exon	57115476	57115550	.	+	.	gene_id "ENSG00000140848"; transcript_id "G3254.2";
chr16	PacBio	exon	57117496	57117567	.	+	.	gene_id "ENSG00000140848"; transcript_id "G3254.2";
chr16	PacBio	exon	57119195	57119278	.	+	.	gene_id "ENSG00000140848"; transcript_id "G3254.2";
chr16	PacBio	exon	57119561	57119650	.	+	.	gene_id "ENSG00000140848"; transcript_id "G3254.2";
chr16	PacBio	exon	57121093	57121191	.	+	.	gene_id "ENSG00000140848"; transcript_id "G3254.2";
chr16	PacBio	exon	57121674	57121760	.	+	.	gene_id "ENSG00000140848"; transcript_id "G3254.2";
chr16	PacBio	exon	57123414	57123473	.	+	.	gene_id "ENSG00000140848"; transcript_id "G3254.2";
chr16	PacBio	exon	57125860	57125993	.	+	.	gene_id "ENSG00000140848"; transcript_id "G3254.2";
chr16	PacBio	exon	57127849	57127903	.	+	.	gene_id "ENSG00000140848"; transcript_id "G3254.2";
chr16	PacBio	exon	57134775	57134826	.	+	.	gene_id "ENSG00000140848"; transcript_id "G3254.2";
chr16	PacBio	exon	57137149	57137282	.	+	.	gene_id "ENSG00000140848"; transcript_id "G3254.2";
chr16	PacBio	exon	57146085	57146321	.	+	.	gene_id "ENSG00000140848"; transcript_id "G3254.2";
chr16	PacBio	exon	57147551	57148126	.	+	.	gene_id "ENSG00000140848"; transcript_id "G3254.2";
chr16	PacBio	CDS	57110743	57110922	.	+	.	gene_id "ENSG00000140848"; transcript_id "G3254.2";
chr16	PacBio	CDS	57113288	57113467	.	+	.	gene_id "ENSG00000140848"; transcript_id "G3254.2";
chr16	PacBio	CDS	57115476	57115550	.	+	.	gene_id "ENSG00000140848"; transcript_id "G3254.2";
chr16	PacBio	CDS	57117496	57117567	.	+	.	gene_id "ENSG00000140848"; transcript_id "G3254.2";
chr16	PacBio	CDS	57119195	57119278	.	+	.	gene_id "ENSG00000140848"; transcript_id "G3254.2";
chr16	PacBio	CDS	57119561	57119650	.	+	.	gene_id "ENSG00000140848"; transcript_id "G3254.2";
chr16	PacBio	CDS	57121093	57121191	.	+	.	gene_id "ENSG00000140848"; transcript_id "G3254.2";
chr16	PacBio	CDS	57121674	57121760	.	+	.	gene_id "ENSG00000140848"; transcript_id "G3254.2";
chr16	PacBio	CDS	57123414	57123473	.	+	.	gene_id "ENSG00000140848"; transcript_id "G3254.2";
chr16	PacBio	CDS	57125860	57125993	.	+	.	gene_id "ENSG00000140848"; transcript_id "G3254.2";
chr16	PacBio	CDS	57127849	57127903	.	+	.	gene_id "ENSG00000140848"; transcript_id "G3254.2";
chr16	PacBio	CDS	57134775	57134826	.	+	.	gene_id "ENSG00000140848"; transcript_id "G3254.2";
chr16	PacBio	CDS	57137149	57137282	.	+	.	gene_id "ENSG00000140848"; transcript_id "G3254.2";
chr16	PacBio	CDS	57146085	57146321	.	+	.	gene_id "ENSG00000140848"; transcript_id "G3254.2";
chr16	PacBio	CDS	57147551	57147658	.	+	.	gene_id "ENSG00000140848"; transcript_id "G3254.2";
chr16	PacBio	transcript	57152469	57186058	.	-	.	gene_id "ENSG00000172775"; transcript_id "G3255.1";
chr16	PacBio	exon	57152469	57154507	.	-	.	gene_id "ENSG00000172775"; transcript_id "G3255.1";
chr16	PacBio	exon	57164001	57164065	.	-	.	gene_id "ENSG00000172775"; transcript_id "G3255.1";
chr16	PacBio	exon	57167093	57167226	.	-	.	gene_id "ENSG00000172775"; transcript_id "G3255.1";
chr16	PacBio	exon	57172251	57172372	.	-	.	gene_id "ENSG00000172775"; transcript_id "G3255.1";
chr16	PacBio	exon	57172776	57172874	.	-	.	gene_id "ENSG00000172775"; transcript_id "G3255.1";
chr16	PacBio	exon	57173728	57173869	.	-	.	gene_id "ENSG00000172775"; transcript_id "G3255.1";
chr16	PacBio	exon	57185821	57186058	.	-	.	gene_id "ENSG00000172775"; transcript_id "G3255.1";
chr16	PacBio	CDS	57154290	57154507	.	-	.	gene_id "ENSG00000172775"; transcript_id "G3255.1";
chr16	PacBio	CDS	57164001	57164065	.	-	.	gene_id "ENSG00000172775"; transcript_id "G3255.1";
chr16	PacBio	CDS	57167093	57167226	.	-	.	gene_id "ENSG00000172775"; transcript_id "G3255.1";
chr16	PacBio	CDS	57172251	57172372	.	-	.	gene_id "ENSG00000172775"; transcript_id "G3255.1";
chr16	PacBio	CDS	57172776	57172874	.	-	.	gene_id "ENSG00000172775"; transcript_id "G3255.1";
chr16	PacBio	CDS	57173728	57173854	.	-	.	gene_id "ENSG00000172775"; transcript_id "G3255.1";
chr16	PacBio	transcript	57152469	57186121	.	-	.	gene_id "ENSG00000172775"; transcript_id "G3255.2";
chr16	PacBio	exon	57152469	57154507	.	-	.	gene_id "ENSG00000172775"; transcript_id "G3255.2";
chr16	PacBio	exon	57164001	57164065	.	-	.	gene_id "ENSG00000172775"; transcript_id "G3255.2";
chr16	PacBio	exon	57167093	57167226	.	-	.	gene_id "ENSG00000172775"; transcript_id "G3255.2";
chr16	PacBio	exon	57172251	57172372	.	-	.	gene_id "ENSG00000172775"; transcript_id "G3255.2";
chr16	PacBio	exon	57172776	57172874	.	-	.	gene_id "ENSG00000172775"; transcript_id "G3255.2";
chr16	PacBio	exon	57173728	57173869	.	-	.	gene_id "ENSG00000172775"; transcript_id "G3255.2";
chr16	PacBio	exon	57186031	57186121	.	-	.	gene_id "ENSG00000172775"; transcript_id "G3255.2";
chr16	PacBio	CDS	57154290	57154507	.	-	.	gene_id "ENSG00000172775"; transcript_id "G3255.2";
chr16	PacBio	CDS	57164001	57164065	.	-	.	gene_id "ENSG00000172775"; transcript_id "G3255.2";
chr16	PacBio	CDS	57167093	57167226	.	-	.	gene_id "ENSG00000172775"; transcript_id "G3255.2";
chr16	PacBio	CDS	57172251	57172372	.	-	.	gene_id "ENSG00000172775"; transcript_id "G3255.2";
chr16	PacBio	CDS	57172776	57172874	.	-	.	gene_id "ENSG00000172775"; transcript_id "G3255.2";
chr16	PacBio	CDS	57173728	57173854	.	-	.	gene_id "ENSG00000172775"; transcript_id "G3255.2";
chr16	PacBio	transcript	57152470	57186036	.	-	.	gene_id "ENSG00000172775"; transcript_id "G3255.3";
chr16	PacBio	exon	57152470	57154507	.	-	.	gene_id "ENSG00000172775"; transcript_id "G3255.3";
chr16	PacBio	exon	57164001	57164065	.	-	.	gene_id "ENSG00000172775"; transcript_id "G3255.3";
chr16	PacBio	exon	57167093	57167226	.	-	.	gene_id "ENSG00000172775"; transcript_id "G3255.3";
chr16	PacBio	exon	57172251	57172372	.	-	.	gene_id "ENSG00000172775"; transcript_id "G3255.3";
chr16	PacBio	exon	57172776	57172874	.	-	.	gene_id "ENSG00000172775"; transcript_id "G3255.3";
chr16	PacBio	exon	57173728	57173869	.	-	.	gene_id "ENSG00000172775"; transcript_id "G3255.3";
chr16	PacBio	exon	57174620	57174688	.	-	.	gene_id "ENSG00000172775"; transcript_id "G3255.3";
chr16	PacBio	exon	57185821	57186036	.	-	.	gene_id "ENSG00000172775"; transcript_id "G3255.3";
chr16	PacBio	CDS	57154290	57154507	.	-	.	gene_id "ENSG00000172775"; transcript_id "G3255.3";
chr16	PacBio	CDS	57164001	57164065	.	-	.	gene_id "ENSG00000172775"; transcript_id "G3255.3";
chr16	PacBio	CDS	57167093	57167226	.	-	.	gene_id "ENSG00000172775"; transcript_id "G3255.3";
chr16	PacBio	CDS	57172251	57172372	.	-	.	gene_id "ENSG00000172775"; transcript_id "G3255.3";
chr16	PacBio	CDS	57172776	57172874	.	-	.	gene_id "ENSG00000172775"; transcript_id "G3255.3";
chr16	PacBio	CDS	57173728	57173854	.	-	.	gene_id "ENSG00000172775"; transcript_id "G3255.3";
chr16	PacBio	transcript	57153339	57186041	.	-	.	gene_id "ENSG00000172775"; transcript_id "G3255.5";
chr16	PacBio	exon	57153339	57154507	.	-	.	gene_id "ENSG00000172775"; transcript_id "G3255.5";
chr16	PacBio	exon	57164001	57164065	.	-	.	gene_id "ENSG00000172775"; transcript_id "G3255.5";
chr16	PacBio	exon	57167093	57167226	.	-	.	gene_id "ENSG00000172775"; transcript_id "G3255.5";
chr16	PacBio	exon	57172251	57172372	.	-	.	gene_id "ENSG00000172775"; transcript_id "G3255.5";
chr16	PacBio	exon	57172776	57172874	.	-	.	gene_id "ENSG00000172775"; transcript_id "G3255.5";
chr16	PacBio	exon	57173728	57173869	.	-	.	gene_id "ENSG00000172775"; transcript_id "G3255.5";
chr16	PacBio	exon	57185821	57186041	.	-	.	gene_id "ENSG00000172775"; transcript_id "G3255.5";
chr16	PacBio	CDS	57154290	57154507	.	-	.	gene_id "ENSG00000172775"; transcript_id "G3255.5";
chr16	PacBio	CDS	57164001	57164065	.	-	.	gene_id "ENSG00000172775"; transcript_id "G3255.5";
chr16	PacBio	CDS	57167093	57167226	.	-	.	gene_id "ENSG00000172775"; transcript_id "G3255.5";
chr16	PacBio	CDS	57172251	57172372	.	-	.	gene_id "ENSG00000172775"; transcript_id "G3255.5";
chr16	PacBio	CDS	57172776	57172874	.	-	.	gene_id "ENSG00000172775"; transcript_id "G3255.5";
chr16	PacBio	CDS	57173728	57173854	.	-	.	gene_id "ENSG00000172775"; transcript_id "G3255.5";
chr16	PacBio	transcript	57153537	57186039	.	-	.	gene_id "ENSG00000172775"; transcript_id "G3255.7";
chr16	PacBio	exon	57153537	57154507	.	-	.	gene_id "ENSG00000172775"; transcript_id "G3255.7";
chr16	PacBio	exon	57164001	57164065	.	-	.	gene_id "ENSG00000172775"; transcript_id "G3255.7";
chr16	PacBio	exon	57167093	57167226	.	-	.	gene_id "ENSG00000172775"; transcript_id "G3255.7";
chr16	PacBio	exon	57172251	57172372	.	-	.	gene_id "ENSG00000172775"; transcript_id "G3255.7";
chr16	PacBio	exon	57172776	57172874	.	-	.	gene_id "ENSG00000172775"; transcript_id "G3255.7";
chr16	PacBio	exon	57173728	57173869	.	-	.	gene_id "ENSG00000172775"; transcript_id "G3255.7";
chr16	PacBio	exon	57178502	57178852	.	-	.	gene_id "ENSG00000172775"; transcript_id "G3255.7";
chr16	PacBio	exon	57185821	57186039	.	-	.	gene_id "ENSG00000172775"; transcript_id "G3255.7";
chr16	PacBio	CDS	57154290	57154507	.	-	.	gene_id "ENSG00000172775"; transcript_id "G3255.7";
chr16	PacBio	CDS	57164001	57164065	.	-	.	gene_id "ENSG00000172775"; transcript_id "G3255.7";
chr16	PacBio	CDS	57167093	57167226	.	-	.	gene_id "ENSG00000172775"; transcript_id "G3255.7";
chr16	PacBio	CDS	57172251	57172372	.	-	.	gene_id "ENSG00000172775"; transcript_id "G3255.7";
chr16	PacBio	CDS	57172776	57172874	.	-	.	gene_id "ENSG00000172775"; transcript_id "G3255.7";
chr16	PacBio	CDS	57173728	57173854	.	-	.	gene_id "ENSG00000172775"; transcript_id "G3255.7";
chr16	PacBio	transcript	57153607	57186039	.	-	.	gene_id "ENSG00000172775"; transcript_id "G3255.8";
chr16	PacBio	exon	57153607	57154507	.	-	.	gene_id "ENSG00000172775"; transcript_id "G3255.8";
chr16	PacBio	exon	57164001	57164065	.	-	.	gene_id "ENSG00000172775"; transcript_id "G3255.8";
chr16	PacBio	exon	57167093	57167226	.	-	.	gene_id "ENSG00000172775"; transcript_id "G3255.8";
chr16	PacBio	exon	57172251	57172372	.	-	.	gene_id "ENSG00000172775"; transcript_id "G3255.8";
chr16	PacBio	exon	57172776	57172874	.	-	.	gene_id "ENSG00000172775"; transcript_id "G3255.8";
chr16	PacBio	exon	57173728	57173869	.	-	.	gene_id "ENSG00000172775"; transcript_id "G3255.8";
chr16	PacBio	exon	57185821	57186039	.	-	.	gene_id "ENSG00000172775"; transcript_id "G3255.8";
chr16	PacBio	CDS	57154290	57154507	.	-	.	gene_id "ENSG00000172775"; transcript_id "G3255.8";
chr16	PacBio	CDS	57164001	57164065	.	-	.	gene_id "ENSG00000172775"; transcript_id "G3255.8";
chr16	PacBio	CDS	57167093	57167226	.	-	.	gene_id "ENSG00000172775"; transcript_id "G3255.8";
chr16	PacBio	CDS	57172251	57172372	.	-	.	gene_id "ENSG00000172775"; transcript_id "G3255.8";
chr16	PacBio	CDS	57172776	57172874	.	-	.	gene_id "ENSG00000172775"; transcript_id "G3255.8";
chr16	PacBio	CDS	57173728	57173854	.	-	.	gene_id "ENSG00000172775"; transcript_id "G3255.8";
chr16	PacBio	transcript	57153718	57186045	.	-	.	gene_id "ENSG00000172775"; transcript_id "G3255.10";
chr16	PacBio	exon	57153718	57154507	.	-	.	gene_id "ENSG00000172775"; transcript_id "G3255.10";
chr16	PacBio	exon	57164001	57164065	.	-	.	gene_id "ENSG00000172775"; transcript_id "G3255.10";
chr16	PacBio	exon	57167093	57167226	.	-	.	gene_id "ENSG00000172775"; transcript_id "G3255.10";
chr16	PacBio	exon	57172251	57172372	.	-	.	gene_id "ENSG00000172775"; transcript_id "G3255.10";
chr16	PacBio	exon	57172776	57172874	.	-	.	gene_id "ENSG00000172775"; transcript_id "G3255.10";
chr16	PacBio	exon	57173728	57173869	.	-	.	gene_id "ENSG00000172775"; transcript_id "G3255.10";
chr16	PacBio	exon	57185821	57186045	.	-	.	gene_id "ENSG00000172775"; transcript_id "G3255.10";
chr16	PacBio	CDS	57154290	57154507	.	-	.	gene_id "ENSG00000172775"; transcript_id "G3255.10";
chr16	PacBio	CDS	57164001	57164065	.	-	.	gene_id "ENSG00000172775"; transcript_id "G3255.10";
chr16	PacBio	CDS	57167093	57167226	.	-	.	gene_id "ENSG00000172775"; transcript_id "G3255.10";
chr16	PacBio	CDS	57172251	57172372	.	-	.	gene_id "ENSG00000172775"; transcript_id "G3255.10";
chr16	PacBio	CDS	57172776	57172874	.	-	.	gene_id "ENSG00000172775"; transcript_id "G3255.10";
chr16	PacBio	CDS	57173728	57173854	.	-	.	gene_id "ENSG00000172775"; transcript_id "G3255.10";
chr16	PacBio	transcript	57154120	57186043	.	-	.	gene_id "ENSG00000172775"; transcript_id "G3255.11";
chr16	PacBio	exon	57154120	57154507	.	-	.	gene_id "ENSG00000172775"; transcript_id "G3255.11";
chr16	PacBio	exon	57164001	57164065	.	-	.	gene_id "ENSG00000172775"; transcript_id "G3255.11";
chr16	PacBio	exon	57167093	57167226	.	-	.	gene_id "ENSG00000172775"; transcript_id "G3255.11";
chr16	PacBio	exon	57172251	57172372	.	-	.	gene_id "ENSG00000172775"; transcript_id "G3255.11";
chr16	PacBio	exon	57172776	57172874	.	-	.	gene_id "ENSG00000172775"; transcript_id "G3255.11";
chr16	PacBio	exon	57173728	57173869	.	-	.	gene_id "ENSG00000172775"; transcript_id "G3255.11";
chr16	PacBio	exon	57185821	57186043	.	-	.	gene_id "ENSG00000172775"; transcript_id "G3255.11";
chr16	PacBio	CDS	57154290	57154507	.	-	.	gene_id "ENSG00000172775"; transcript_id "G3255.11";
chr16	PacBio	CDS	57164001	57164065	.	-	.	gene_id "ENSG00000172775"; transcript_id "G3255.11";
chr16	PacBio	CDS	57167093	57167226	.	-	.	gene_id "ENSG00000172775"; transcript_id "G3255.11";
chr16	PacBio	CDS	57172251	57172372	.	-	.	gene_id "ENSG00000172775"; transcript_id "G3255.11";
chr16	PacBio	CDS	57172776	57172874	.	-	.	gene_id "ENSG00000172775"; transcript_id "G3255.11";
chr16	PacBio	CDS	57173728	57173854	.	-	.	gene_id "ENSG00000172775"; transcript_id "G3255.11";
chr16	PacBio	transcript	57182633	57186047	.	-	.	gene_id "ENSG00000172775"; transcript_id "G3255.12";
chr16	PacBio	exon	57182633	57186047	.	-	.	gene_id "ENSG00000172775"; transcript_id "G3255.12";
chr16	PacBio	transcript	57183351	57186038	.	-	.	gene_id "ENSG00000172775"; transcript_id "G3255.13";
chr16	PacBio	exon	57183351	57186038	.	-	.	gene_id "ENSG00000172775"; transcript_id "G3255.13";
chr16	PacBio	transcript	57183513	57186039	.	-	.	gene_id "ENSG00000172775"; transcript_id "G3255.14";
chr16	PacBio	exon	57183513	57186039	.	-	.	gene_id "ENSG00000172775"; transcript_id "G3255.14";
chr16	PacBio	transcript	57186286	57239028	.	+	.	gene_id "ENSG00000159579"; transcript_id "G3256.1";
chr16	PacBio	exon	57186286	57187050	.	+	.	gene_id "ENSG00000159579"; transcript_id "G3256.1";
chr16	PacBio	exon	57204504	57205008	.	+	.	gene_id "ENSG00000159579"; transcript_id "G3256.1";
chr16	PacBio	exon	57208058	57208110	.	+	.	gene_id "ENSG00000159579"; transcript_id "G3256.1";
chr16	PacBio	exon	57209075	57209187	.	+	.	gene_id "ENSG00000159579"; transcript_id "G3256.1";
chr16	PacBio	exon	57212972	57213098	.	+	.	gene_id "ENSG00000159579"; transcript_id "G3256.1";
chr16	PacBio	exon	57213888	57213946	.	+	.	gene_id "ENSG00000159579"; transcript_id "G3256.1";
chr16	PacBio	exon	57216107	57216173	.	+	.	gene_id "ENSG00000159579"; transcript_id "G3256.1";
chr16	PacBio	exon	57216904	57217035	.	+	.	gene_id "ENSG00000159579"; transcript_id "G3256.1";
chr16	PacBio	exon	57220732	57220847	.	+	.	gene_id "ENSG00000159579"; transcript_id "G3256.1";
chr16	PacBio	exon	57221272	57221415	.	+	.	gene_id "ENSG00000159579"; transcript_id "G3256.1";
chr16	PacBio	exon	57227342	57227453	.	+	.	gene_id "ENSG00000159579"; transcript_id "G3256.1";
chr16	PacBio	exon	57230711	57230813	.	+	.	gene_id "ENSG00000159579"; transcript_id "G3256.1";
chr16	PacBio	exon	57231167	57231319	.	+	.	gene_id "ENSG00000159579"; transcript_id "G3256.1";
chr16	PacBio	exon	57235124	57235228	.	+	.	gene_id "ENSG00000159579"; transcript_id "G3256.1";
chr16	PacBio	exon	57238879	57239028	.	+	.	gene_id "ENSG00000159579"; transcript_id "G3256.1";
chr16	PacBio	CDS	57204776	57205008	.	+	.	gene_id "ENSG00000159579"; transcript_id "G3256.1";
chr16	PacBio	CDS	57208058	57208110	.	+	.	gene_id "ENSG00000159579"; transcript_id "G3256.1";
chr16	PacBio	CDS	57209075	57209187	.	+	.	gene_id "ENSG00000159579"; transcript_id "G3256.1";
chr16	PacBio	CDS	57212972	57213098	.	+	.	gene_id "ENSG00000159579"; transcript_id "G3256.1";
chr16	PacBio	CDS	57213888	57213946	.	+	.	gene_id "ENSG00000159579"; transcript_id "G3256.1";
chr16	PacBio	CDS	57216107	57216173	.	+	.	gene_id "ENSG00000159579"; transcript_id "G3256.1";
chr16	PacBio	CDS	57216904	57217035	.	+	.	gene_id "ENSG00000159579"; transcript_id "G3256.1";
chr16	PacBio	CDS	57220732	57220847	.	+	.	gene_id "ENSG00000159579"; transcript_id "G3256.1";
chr16	PacBio	CDS	57221272	57221415	.	+	.	gene_id "ENSG00000159579"; transcript_id "G3256.1";
chr16	PacBio	CDS	57227342	57227453	.	+	.	gene_id "ENSG00000159579"; transcript_id "G3256.1";
chr16	PacBio	CDS	57230711	57230813	.	+	.	gene_id "ENSG00000159579"; transcript_id "G3256.1";
chr16	PacBio	CDS	57231167	57231319	.	+	.	gene_id "ENSG00000159579"; transcript_id "G3256.1";
chr16	PacBio	CDS	57235124	57235228	.	+	.	gene_id "ENSG00000159579"; transcript_id "G3256.1";
chr16	PacBio	CDS	57238879	57238975	.	+	.	gene_id "ENSG00000159579"; transcript_id "G3256.1";
chr16	PacBio	transcript	57186288	57231297	.	+	.	gene_id "ENSG00000159579"; transcript_id "G3256.3";
chr16	PacBio	exon	57186288	57186785	.	+	.	gene_id "ENSG00000159579"; transcript_id "G3256.3";
chr16	PacBio	exon	57204504	57205008	.	+	.	gene_id "ENSG00000159579"; transcript_id "G3256.3";
chr16	PacBio	exon	57208058	57208110	.	+	.	gene_id "ENSG00000159579"; transcript_id "G3256.3";
chr16	PacBio	exon	57209075	57209187	.	+	.	gene_id "ENSG00000159579"; transcript_id "G3256.3";
chr16	PacBio	exon	57212972	57213098	.	+	.	gene_id "ENSG00000159579"; transcript_id "G3256.3";
chr16	PacBio	exon	57213888	57213946	.	+	.	gene_id "ENSG00000159579"; transcript_id "G3256.3";
chr16	PacBio	exon	57216107	57216173	.	+	.	gene_id "ENSG00000159579"; transcript_id "G3256.3";
chr16	PacBio	exon	57216904	57217035	.	+	.	gene_id "ENSG00000159579"; transcript_id "G3256.3";
chr16	PacBio	exon	57220732	57220847	.	+	.	gene_id "ENSG00000159579"; transcript_id "G3256.3";
chr16	PacBio	exon	57221272	57221415	.	+	.	gene_id "ENSG00000159579"; transcript_id "G3256.3";
chr16	PacBio	exon	57227342	57227453	.	+	.	gene_id "ENSG00000159579"; transcript_id "G3256.3";
chr16	PacBio	exon	57230711	57230813	.	+	.	gene_id "ENSG00000159579"; transcript_id "G3256.3";
chr16	PacBio	exon	57231167	57231297	.	+	.	gene_id "ENSG00000159579"; transcript_id "G3256.3";
chr16	PacBio	CDS	57204776	57205008	.	+	.	gene_id "ENSG00000159579"; transcript_id "G3256.3";
chr16	PacBio	CDS	57208058	57208110	.	+	.	gene_id "ENSG00000159579"; transcript_id "G3256.3";
chr16	PacBio	CDS	57209075	57209187	.	+	.	gene_id "ENSG00000159579"; transcript_id "G3256.3";
chr16	PacBio	CDS	57212972	57213098	.	+	.	gene_id "ENSG00000159579"; transcript_id "G3256.3";
chr16	PacBio	CDS	57213888	57213946	.	+	.	gene_id "ENSG00000159579"; transcript_id "G3256.3";
chr16	PacBio	CDS	57216107	57216173	.	+	.	gene_id "ENSG00000159579"; transcript_id "G3256.3";
chr16	PacBio	CDS	57216904	57217035	.	+	.	gene_id "ENSG00000159579"; transcript_id "G3256.3";
chr16	PacBio	CDS	57220732	57220847	.	+	.	gene_id "ENSG00000159579"; transcript_id "G3256.3";
chr16	PacBio	CDS	57221272	57221415	.	+	.	gene_id "ENSG00000159579"; transcript_id "G3256.3";
chr16	PacBio	CDS	57227342	57227453	.	+	.	gene_id "ENSG00000159579"; transcript_id "G3256.3";
chr16	PacBio	CDS	57230711	57230813	.	+	.	gene_id "ENSG00000159579"; transcript_id "G3256.3";
chr16	PacBio	CDS	57231167	57231296	.	+	.	gene_id "ENSG00000159579"; transcript_id "G3256.3";
chr16	PacBio	transcript	57186288	57239028	.	+	.	gene_id "ENSG00000159579"; transcript_id "G3256.2";
chr16	PacBio	exon	57186288	57186451	.	+	.	gene_id "ENSG00000159579"; transcript_id "G3256.2";
chr16	PacBio	exon	57204504	57205008	.	+	.	gene_id "ENSG00000159579"; transcript_id "G3256.2";
chr16	PacBio	exon	57208058	57208110	.	+	.	gene_id "ENSG00000159579"; transcript_id "G3256.2";
chr16	PacBio	exon	57209075	57209187	.	+	.	gene_id "ENSG00000159579"; transcript_id "G3256.2";
chr16	PacBio	exon	57212972	57213098	.	+	.	gene_id "ENSG00000159579"; transcript_id "G3256.2";
chr16	PacBio	exon	57213888	57213946	.	+	.	gene_id "ENSG00000159579"; transcript_id "G3256.2";
chr16	PacBio	exon	57216107	57216173	.	+	.	gene_id "ENSG00000159579"; transcript_id "G3256.2";
chr16	PacBio	exon	57216904	57217035	.	+	.	gene_id "ENSG00000159579"; transcript_id "G3256.2";
chr16	PacBio	exon	57220732	57220847	.	+	.	gene_id "ENSG00000159579"; transcript_id "G3256.2";
chr16	PacBio	exon	57221272	57221415	.	+	.	gene_id "ENSG00000159579"; transcript_id "G3256.2";
chr16	PacBio	exon	57227342	57227453	.	+	.	gene_id "ENSG00000159579"; transcript_id "G3256.2";
chr16	PacBio	exon	57230711	57230813	.	+	.	gene_id "ENSG00000159579"; transcript_id "G3256.2";
chr16	PacBio	exon	57231167	57231319	.	+	.	gene_id "ENSG00000159579"; transcript_id "G3256.2";
chr16	PacBio	exon	57235124	57235228	.	+	.	gene_id "ENSG00000159579"; transcript_id "G3256.2";
chr16	PacBio	exon	57238879	57239028	.	+	.	gene_id "ENSG00000159579"; transcript_id "G3256.2";
chr16	PacBio	CDS	57204776	57205008	.	+	.	gene_id "ENSG00000159579"; transcript_id "G3256.2";
chr16	PacBio	CDS	57208058	57208110	.	+	.	gene_id "ENSG00000159579"; transcript_id "G3256.2";
chr16	PacBio	CDS	57209075	57209187	.	+	.	gene_id "ENSG00000159579"; transcript_id "G3256.2";
chr16	PacBio	CDS	57212972	57213098	.	+	.	gene_id "ENSG00000159579"; transcript_id "G3256.2";
chr16	PacBio	CDS	57213888	57213946	.	+	.	gene_id "ENSG00000159579"; transcript_id "G3256.2";
chr16	PacBio	CDS	57216107	57216173	.	+	.	gene_id "ENSG00000159579"; transcript_id "G3256.2";
chr16	PacBio	CDS	57216904	57217035	.	+	.	gene_id "ENSG00000159579"; transcript_id "G3256.2";
chr16	PacBio	CDS	57220732	57220847	.	+	.	gene_id "ENSG00000159579"; transcript_id "G3256.2";
chr16	PacBio	CDS	57221272	57221415	.	+	.	gene_id "ENSG00000159579"; transcript_id "G3256.2";
chr16	PacBio	CDS	57227342	57227453	.	+	.	gene_id "ENSG00000159579"; transcript_id "G3256.2";
chr16	PacBio	CDS	57230711	57230813	.	+	.	gene_id "ENSG00000159579"; transcript_id "G3256.2";
chr16	PacBio	CDS	57231167	57231319	.	+	.	gene_id "ENSG00000159579"; transcript_id "G3256.2";
chr16	PacBio	CDS	57235124	57235228	.	+	.	gene_id "ENSG00000159579"; transcript_id "G3256.2";
chr16	PacBio	CDS	57238879	57238975	.	+	.	gene_id "ENSG00000159579"; transcript_id "G3256.2";
chr16	PacBio	transcript	57186288	57240472	.	+	.	gene_id "ENSG00000159579"; transcript_id "G3256.4";
chr16	PacBio	exon	57186288	57186785	.	+	.	gene_id "ENSG00000159579"; transcript_id "G3256.4";
chr16	PacBio	exon	57204504	57205008	.	+	.	gene_id "ENSG00000159579"; transcript_id "G3256.4";
chr16	PacBio	exon	57208058	57208110	.	+	.	gene_id "ENSG00000159579"; transcript_id "G3256.4";
chr16	PacBio	exon	57209075	57209187	.	+	.	gene_id "ENSG00000159579"; transcript_id "G3256.4";
chr16	PacBio	exon	57212972	57213098	.	+	.	gene_id "ENSG00000159579"; transcript_id "G3256.4";
chr16	PacBio	exon	57213888	57213946	.	+	.	gene_id "ENSG00000159579"; transcript_id "G3256.4";
chr16	PacBio	exon	57216107	57216173	.	+	.	gene_id "ENSG00000159579"; transcript_id "G3256.4";
chr16	PacBio	exon	57216904	57217035	.	+	.	gene_id "ENSG00000159579"; transcript_id "G3256.4";
chr16	PacBio	exon	57220732	57220847	.	+	.	gene_id "ENSG00000159579"; transcript_id "G3256.4";
chr16	PacBio	exon	57221272	57221415	.	+	.	gene_id "ENSG00000159579"; transcript_id "G3256.4";
chr16	PacBio	exon	57227342	57227453	.	+	.	gene_id "ENSG00000159579"; transcript_id "G3256.4";
chr16	PacBio	exon	57230711	57230813	.	+	.	gene_id "ENSG00000159579"; transcript_id "G3256.4";
chr16	PacBio	exon	57231167	57231319	.	+	.	gene_id "ENSG00000159579"; transcript_id "G3256.4";
chr16	PacBio	exon	57235124	57235228	.	+	.	gene_id "ENSG00000159579"; transcript_id "G3256.4";
chr16	PacBio	exon	57238879	57240472	.	+	.	gene_id "ENSG00000159579"; transcript_id "G3256.4";
chr16	PacBio	CDS	57204776	57205008	.	+	.	gene_id "ENSG00000159579"; transcript_id "G3256.4";
chr16	PacBio	CDS	57208058	57208110	.	+	.	gene_id "ENSG00000159579"; transcript_id "G3256.4";
chr16	PacBio	CDS	57209075	57209187	.	+	.	gene_id "ENSG00000159579"; transcript_id "G3256.4";
chr16	PacBio	CDS	57212972	57213098	.	+	.	gene_id "ENSG00000159579"; transcript_id "G3256.4";
chr16	PacBio	CDS	57213888	57213946	.	+	.	gene_id "ENSG00000159579"; transcript_id "G3256.4";
chr16	PacBio	CDS	57216107	57216173	.	+	.	gene_id "ENSG00000159579"; transcript_id "G3256.4";
chr16	PacBio	CDS	57216904	57217035	.	+	.	gene_id "ENSG00000159579"; transcript_id "G3256.4";
chr16	PacBio	CDS	57220732	57220847	.	+	.	gene_id "ENSG00000159579"; transcript_id "G3256.4";
chr16	PacBio	CDS	57221272	57221415	.	+	.	gene_id "ENSG00000159579"; transcript_id "G3256.4";
chr16	PacBio	CDS	57227342	57227453	.	+	.	gene_id "ENSG00000159579"; transcript_id "G3256.4";
chr16	PacBio	CDS	57230711	57230813	.	+	.	gene_id "ENSG00000159579"; transcript_id "G3256.4";
chr16	PacBio	CDS	57231167	57231319	.	+	.	gene_id "ENSG00000159579"; transcript_id "G3256.4";
chr16	PacBio	CDS	57235124	57235228	.	+	.	gene_id "ENSG00000159579"; transcript_id "G3256.4";
chr16	PacBio	CDS	57238879	57238975	.	+	.	gene_id "ENSG00000159579"; transcript_id "G3256.4";
chr16	PacBio	transcript	57186294	57240321	.	+	.	gene_id "ENSG00000159579"; transcript_id "G3256.5";
chr16	PacBio	exon	57186294	57186451	.	+	.	gene_id "ENSG00000159579"; transcript_id "G3256.5";
chr16	PacBio	exon	57204504	57205008	.	+	.	gene_id "ENSG00000159579"; transcript_id "G3256.5";
chr16	PacBio	exon	57208058	57208110	.	+	.	gene_id "ENSG00000159579"; transcript_id "G3256.5";
chr16	PacBio	exon	57209075	57209187	.	+	.	gene_id "ENSG00000159579"; transcript_id "G3256.5";
chr16	PacBio	exon	57212972	57213098	.	+	.	gene_id "ENSG00000159579"; transcript_id "G3256.5";
chr16	PacBio	exon	57213888	57213946	.	+	.	gene_id "ENSG00000159579"; transcript_id "G3256.5";
chr16	PacBio	exon	57216107	57216173	.	+	.	gene_id "ENSG00000159579"; transcript_id "G3256.5";
chr16	PacBio	exon	57216904	57217035	.	+	.	gene_id "ENSG00000159579"; transcript_id "G3256.5";
chr16	PacBio	exon	57220732	57220847	.	+	.	gene_id "ENSG00000159579"; transcript_id "G3256.5";
chr16	PacBio	exon	57221272	57221415	.	+	.	gene_id "ENSG00000159579"; transcript_id "G3256.5";
chr16	PacBio	exon	57227342	57227453	.	+	.	gene_id "ENSG00000159579"; transcript_id "G3256.5";
chr16	PacBio	exon	57230711	57230813	.	+	.	gene_id "ENSG00000159579"; transcript_id "G3256.5";
chr16	PacBio	exon	57231167	57231319	.	+	.	gene_id "ENSG00000159579"; transcript_id "G3256.5";
chr16	PacBio	exon	57235124	57235228	.	+	.	gene_id "ENSG00000159579"; transcript_id "G3256.5";
chr16	PacBio	exon	57238879	57240321	.	+	.	gene_id "ENSG00000159579"; transcript_id "G3256.5";
chr16	PacBio	CDS	57204776	57205008	.	+	.	gene_id "ENSG00000159579"; transcript_id "G3256.5";
chr16	PacBio	CDS	57208058	57208110	.	+	.	gene_id "ENSG00000159579"; transcript_id "G3256.5";
chr16	PacBio	CDS	57209075	57209187	.	+	.	gene_id "ENSG00000159579"; transcript_id "G3256.5";
chr16	PacBio	CDS	57212972	57213098	.	+	.	gene_id "ENSG00000159579"; transcript_id "G3256.5";
chr16	PacBio	CDS	57213888	57213946	.	+	.	gene_id "ENSG00000159579"; transcript_id "G3256.5";
chr16	PacBio	CDS	57216107	57216173	.	+	.	gene_id "ENSG00000159579"; transcript_id "G3256.5";
chr16	PacBio	CDS	57216904	57217035	.	+	.	gene_id "ENSG00000159579"; transcript_id "G3256.5";
chr16	PacBio	CDS	57220732	57220847	.	+	.	gene_id "ENSG00000159579"; transcript_id "G3256.5";
chr16	PacBio	CDS	57221272	57221415	.	+	.	gene_id "ENSG00000159579"; transcript_id "G3256.5";
chr16	PacBio	CDS	57227342	57227453	.	+	.	gene_id "ENSG00000159579"; transcript_id "G3256.5";
chr16	PacBio	CDS	57230711	57230813	.	+	.	gene_id "ENSG00000159579"; transcript_id "G3256.5";
chr16	PacBio	CDS	57231167	57231319	.	+	.	gene_id "ENSG00000159579"; transcript_id "G3256.5";
chr16	PacBio	CDS	57235124	57235228	.	+	.	gene_id "ENSG00000159579"; transcript_id "G3256.5";
chr16	PacBio	CDS	57238879	57238975	.	+	.	gene_id "ENSG00000159579"; transcript_id "G3256.5";
chr16	PacBio	transcript	57186305	57239958	.	+	.	gene_id "ENSG00000159579"; transcript_id "G3256.6";
chr16	PacBio	exon	57186305	57186451	.	+	.	gene_id "ENSG00000159579"; transcript_id "G3256.6";
chr16	PacBio	exon	57204504	57205008	.	+	.	gene_id "ENSG00000159579"; transcript_id "G3256.6";
chr16	PacBio	exon	57208058	57208110	.	+	.	gene_id "ENSG00000159579"; transcript_id "G3256.6";
chr16	PacBio	exon	57209075	57209187	.	+	.	gene_id "ENSG00000159579"; transcript_id "G3256.6";
chr16	PacBio	exon	57212972	57213098	.	+	.	gene_id "ENSG00000159579"; transcript_id "G3256.6";
chr16	PacBio	exon	57213888	57213946	.	+	.	gene_id "ENSG00000159579"; transcript_id "G3256.6";
chr16	PacBio	exon	57216107	57216173	.	+	.	gene_id "ENSG00000159579"; transcript_id "G3256.6";
chr16	PacBio	exon	57216904	57217035	.	+	.	gene_id "ENSG00000159579"; transcript_id "G3256.6";
chr16	PacBio	exon	57220732	57220847	.	+	.	gene_id "ENSG00000159579"; transcript_id "G3256.6";
chr16	PacBio	exon	57221272	57221415	.	+	.	gene_id "ENSG00000159579"; transcript_id "G3256.6";
chr16	PacBio	exon	57227342	57227453	.	+	.	gene_id "ENSG00000159579"; transcript_id "G3256.6";
chr16	PacBio	exon	57230711	57230813	.	+	.	gene_id "ENSG00000159579"; transcript_id "G3256.6";
chr16	PacBio	exon	57231167	57231319	.	+	.	gene_id "ENSG00000159579"; transcript_id "G3256.6";
chr16	PacBio	exon	57235124	57235228	.	+	.	gene_id "ENSG00000159579"; transcript_id "G3256.6";
chr16	PacBio	exon	57238879	57239958	.	+	.	gene_id "ENSG00000159579"; transcript_id "G3256.6";
chr16	PacBio	CDS	57204776	57205008	.	+	.	gene_id "ENSG00000159579"; transcript_id "G3256.6";
chr16	PacBio	CDS	57208058	57208110	.	+	.	gene_id "ENSG00000159579"; transcript_id "G3256.6";
chr16	PacBio	CDS	57209075	57209187	.	+	.	gene_id "ENSG00000159579"; transcript_id "G3256.6";
chr16	PacBio	CDS	57212972	57213098	.	+	.	gene_id "ENSG00000159579"; transcript_id "G3256.6";
chr16	PacBio	CDS	57213888	57213946	.	+	.	gene_id "ENSG00000159579"; transcript_id "G3256.6";
chr16	PacBio	CDS	57216107	57216173	.	+	.	gene_id "ENSG00000159579"; transcript_id "G3256.6";
chr16	PacBio	CDS	57216904	57217035	.	+	.	gene_id "ENSG00000159579"; transcript_id "G3256.6";
chr16	PacBio	CDS	57220732	57220847	.	+	.	gene_id "ENSG00000159579"; transcript_id "G3256.6";
chr16	PacBio	CDS	57221272	57221415	.	+	.	gene_id "ENSG00000159579"; transcript_id "G3256.6";
chr16	PacBio	CDS	57227342	57227453	.	+	.	gene_id "ENSG00000159579"; transcript_id "G3256.6";
chr16	PacBio	CDS	57230711	57230813	.	+	.	gene_id "ENSG00000159579"; transcript_id "G3256.6";
chr16	PacBio	CDS	57231167	57231319	.	+	.	gene_id "ENSG00000159579"; transcript_id "G3256.6";
chr16	PacBio	CDS	57235124	57235228	.	+	.	gene_id "ENSG00000159579"; transcript_id "G3256.6";
chr16	PacBio	CDS	57238879	57238975	.	+	.	gene_id "ENSG00000159579"; transcript_id "G3256.6";
chr16	PacBio	transcript	57186307	57239320	.	+	.	gene_id "ENSG00000159579"; transcript_id "G3256.7";
chr16	PacBio	exon	57186307	57186451	.	+	.	gene_id "ENSG00000159579"; transcript_id "G3256.7";
chr16	PacBio	exon	57204504	57205008	.	+	.	gene_id "ENSG00000159579"; transcript_id "G3256.7";
chr16	PacBio	exon	57208058	57208110	.	+	.	gene_id "ENSG00000159579"; transcript_id "G3256.7";
chr16	PacBio	exon	57209075	57209187	.	+	.	gene_id "ENSG00000159579"; transcript_id "G3256.7";
chr16	PacBio	exon	57212972	57213098	.	+	.	gene_id "ENSG00000159579"; transcript_id "G3256.7";
chr16	PacBio	exon	57213888	57213946	.	+	.	gene_id "ENSG00000159579"; transcript_id "G3256.7";
chr16	PacBio	exon	57216107	57216173	.	+	.	gene_id "ENSG00000159579"; transcript_id "G3256.7";
chr16	PacBio	exon	57216904	57217035	.	+	.	gene_id "ENSG00000159579"; transcript_id "G3256.7";
chr16	PacBio	exon	57220732	57220847	.	+	.	gene_id "ENSG00000159579"; transcript_id "G3256.7";
chr16	PacBio	exon	57221272	57221415	.	+	.	gene_id "ENSG00000159579"; transcript_id "G3256.7";
chr16	PacBio	exon	57227342	57227453	.	+	.	gene_id "ENSG00000159579"; transcript_id "G3256.7";
chr16	PacBio	exon	57230711	57230813	.	+	.	gene_id "ENSG00000159579"; transcript_id "G3256.7";
chr16	PacBio	exon	57231167	57231319	.	+	.	gene_id "ENSG00000159579"; transcript_id "G3256.7";
chr16	PacBio	exon	57235124	57235228	.	+	.	gene_id "ENSG00000159579"; transcript_id "G3256.7";
chr16	PacBio	exon	57238879	57239320	.	+	.	gene_id "ENSG00000159579"; transcript_id "G3256.7";
chr16	PacBio	CDS	57204776	57205008	.	+	.	gene_id "ENSG00000159579"; transcript_id "G3256.7";
chr16	PacBio	CDS	57208058	57208110	.	+	.	gene_id "ENSG00000159579"; transcript_id "G3256.7";
chr16	PacBio	CDS	57209075	57209187	.	+	.	gene_id "ENSG00000159579"; transcript_id "G3256.7";
chr16	PacBio	CDS	57212972	57213098	.	+	.	gene_id "ENSG00000159579"; transcript_id "G3256.7";
chr16	PacBio	CDS	57213888	57213946	.	+	.	gene_id "ENSG00000159579"; transcript_id "G3256.7";
chr16	PacBio	CDS	57216107	57216173	.	+	.	gene_id "ENSG00000159579"; transcript_id "G3256.7";
chr16	PacBio	CDS	57216904	57217035	.	+	.	gene_id "ENSG00000159579"; transcript_id "G3256.7";
chr16	PacBio	CDS	57220732	57220847	.	+	.	gene_id "ENSG00000159579"; transcript_id "G3256.7";
chr16	PacBio	CDS	57221272	57221415	.	+	.	gene_id "ENSG00000159579"; transcript_id "G3256.7";
chr16	PacBio	CDS	57227342	57227453	.	+	.	gene_id "ENSG00000159579"; transcript_id "G3256.7";
chr16	PacBio	CDS	57230711	57230813	.	+	.	gene_id "ENSG00000159579"; transcript_id "G3256.7";
chr16	PacBio	CDS	57231167	57231319	.	+	.	gene_id "ENSG00000159579"; transcript_id "G3256.7";
chr16	PacBio	CDS	57235124	57235228	.	+	.	gene_id "ENSG00000159579"; transcript_id "G3256.7";
chr16	PacBio	CDS	57238879	57238975	.	+	.	gene_id "ENSG00000159579"; transcript_id "G3256.7";
chr16	PacBio	transcript	57186308	57239960	.	+	.	gene_id "ENSG00000159579"; transcript_id "G3256.8";
chr16	PacBio	exon	57186308	57186785	.	+	.	gene_id "ENSG00000159579"; transcript_id "G3256.8";
chr16	PacBio	exon	57204504	57205008	.	+	.	gene_id "ENSG00000159579"; transcript_id "G3256.8";
chr16	PacBio	exon	57208058	57208110	.	+	.	gene_id "ENSG00000159579"; transcript_id "G3256.8";
chr16	PacBio	exon	57209075	57209187	.	+	.	gene_id "ENSG00000159579"; transcript_id "G3256.8";
chr16	PacBio	exon	57212972	57213098	.	+	.	gene_id "ENSG00000159579"; transcript_id "G3256.8";
chr16	PacBio	exon	57213888	57213946	.	+	.	gene_id "ENSG00000159579"; transcript_id "G3256.8";
chr16	PacBio	exon	57216107	57216173	.	+	.	gene_id "ENSG00000159579"; transcript_id "G3256.8";
chr16	PacBio	exon	57216904	57217035	.	+	.	gene_id "ENSG00000159579"; transcript_id "G3256.8";
chr16	PacBio	exon	57220732	57220847	.	+	.	gene_id "ENSG00000159579"; transcript_id "G3256.8";
chr16	PacBio	exon	57221272	57221415	.	+	.	gene_id "ENSG00000159579"; transcript_id "G3256.8";
chr16	PacBio	exon	57227342	57227453	.	+	.	gene_id "ENSG00000159579"; transcript_id "G3256.8";
chr16	PacBio	exon	57230711	57230813	.	+	.	gene_id "ENSG00000159579"; transcript_id "G3256.8";
chr16	PacBio	exon	57231167	57231319	.	+	.	gene_id "ENSG00000159579"; transcript_id "G3256.8";
chr16	PacBio	exon	57235124	57235228	.	+	.	gene_id "ENSG00000159579"; transcript_id "G3256.8";
chr16	PacBio	exon	57238879	57239960	.	+	.	gene_id "ENSG00000159579"; transcript_id "G3256.8";
chr16	PacBio	CDS	57204776	57205008	.	+	.	gene_id "ENSG00000159579"; transcript_id "G3256.8";
chr16	PacBio	CDS	57208058	57208110	.	+	.	gene_id "ENSG00000159579"; transcript_id "G3256.8";
chr16	PacBio	CDS	57209075	57209187	.	+	.	gene_id "ENSG00000159579"; transcript_id "G3256.8";
chr16	PacBio	CDS	57212972	57213098	.	+	.	gene_id "ENSG00000159579"; transcript_id "G3256.8";
chr16	PacBio	CDS	57213888	57213946	.	+	.	gene_id "ENSG00000159579"; transcript_id "G3256.8";
chr16	PacBio	CDS	57216107	57216173	.	+	.	gene_id "ENSG00000159579"; transcript_id "G3256.8";
chr16	PacBio	CDS	57216904	57217035	.	+	.	gene_id "ENSG00000159579"; transcript_id "G3256.8";
chr16	PacBio	CDS	57220732	57220847	.	+	.	gene_id "ENSG00000159579"; transcript_id "G3256.8";
chr16	PacBio	CDS	57221272	57221415	.	+	.	gene_id "ENSG00000159579"; transcript_id "G3256.8";
chr16	PacBio	CDS	57227342	57227453	.	+	.	gene_id "ENSG00000159579"; transcript_id "G3256.8";
chr16	PacBio	CDS	57230711	57230813	.	+	.	gene_id "ENSG00000159579"; transcript_id "G3256.8";
chr16	PacBio	CDS	57231167	57231319	.	+	.	gene_id "ENSG00000159579"; transcript_id "G3256.8";
chr16	PacBio	CDS	57235124	57235228	.	+	.	gene_id "ENSG00000159579"; transcript_id "G3256.8";
chr16	PacBio	CDS	57238879	57238975	.	+	.	gene_id "ENSG00000159579"; transcript_id "G3256.8";
chr16	PacBio	transcript	57186313	57240471	.	+	.	gene_id "ENSG00000159579"; transcript_id "G3256.9";
chr16	PacBio	exon	57186313	57186451	.	+	.	gene_id "ENSG00000159579"; transcript_id "G3256.9";
chr16	PacBio	exon	57204504	57205008	.	+	.	gene_id "ENSG00000159579"; transcript_id "G3256.9";
chr16	PacBio	exon	57208058	57208110	.	+	.	gene_id "ENSG00000159579"; transcript_id "G3256.9";
chr16	PacBio	exon	57209075	57209187	.	+	.	gene_id "ENSG00000159579"; transcript_id "G3256.9";
chr16	PacBio	exon	57212972	57213098	.	+	.	gene_id "ENSG00000159579"; transcript_id "G3256.9";
chr16	PacBio	exon	57213888	57213946	.	+	.	gene_id "ENSG00000159579"; transcript_id "G3256.9";
chr16	PacBio	exon	57216107	57216173	.	+	.	gene_id "ENSG00000159579"; transcript_id "G3256.9";
chr16	PacBio	exon	57216904	57217035	.	+	.	gene_id "ENSG00000159579"; transcript_id "G3256.9";
chr16	PacBio	exon	57220732	57220847	.	+	.	gene_id "ENSG00000159579"; transcript_id "G3256.9";
chr16	PacBio	exon	57221272	57221415	.	+	.	gene_id "ENSG00000159579"; transcript_id "G3256.9";
chr16	PacBio	exon	57227342	57227453	.	+	.	gene_id "ENSG00000159579"; transcript_id "G3256.9";
chr16	PacBio	exon	57230711	57230813	.	+	.	gene_id "ENSG00000159579"; transcript_id "G3256.9";
chr16	PacBio	exon	57231167	57231319	.	+	.	gene_id "ENSG00000159579"; transcript_id "G3256.9";
chr16	PacBio	exon	57235124	57235228	.	+	.	gene_id "ENSG00000159579"; transcript_id "G3256.9";
chr16	PacBio	exon	57238879	57240471	.	+	.	gene_id "ENSG00000159579"; transcript_id "G3256.9";
chr16	PacBio	CDS	57204776	57205008	.	+	.	gene_id "ENSG00000159579"; transcript_id "G3256.9";
chr16	PacBio	CDS	57208058	57208110	.	+	.	gene_id "ENSG00000159579"; transcript_id "G3256.9";
chr16	PacBio	CDS	57209075	57209187	.	+	.	gene_id "ENSG00000159579"; transcript_id "G3256.9";
chr16	PacBio	CDS	57212972	57213098	.	+	.	gene_id "ENSG00000159579"; transcript_id "G3256.9";
chr16	PacBio	CDS	57213888	57213946	.	+	.	gene_id "ENSG00000159579"; transcript_id "G3256.9";
chr16	PacBio	CDS	57216107	57216173	.	+	.	gene_id "ENSG00000159579"; transcript_id "G3256.9";
chr16	PacBio	CDS	57216904	57217035	.	+	.	gene_id "ENSG00000159579"; transcript_id "G3256.9";
chr16	PacBio	CDS	57220732	57220847	.	+	.	gene_id "ENSG00000159579"; transcript_id "G3256.9";
chr16	PacBio	CDS	57221272	57221415	.	+	.	gene_id "ENSG00000159579"; transcript_id "G3256.9";
chr16	PacBio	CDS	57227342	57227453	.	+	.	gene_id "ENSG00000159579"; transcript_id "G3256.9";
chr16	PacBio	CDS	57230711	57230813	.	+	.	gene_id "ENSG00000159579"; transcript_id "G3256.9";
chr16	PacBio	CDS	57231167	57231319	.	+	.	gene_id "ENSG00000159579"; transcript_id "G3256.9";
chr16	PacBio	CDS	57235124	57235228	.	+	.	gene_id "ENSG00000159579"; transcript_id "G3256.9";
chr16	PacBio	CDS	57238879	57238975	.	+	.	gene_id "ENSG00000159579"; transcript_id "G3256.9";
chr16	PacBio	transcript	57186326	57231296	.	+	.	gene_id "ENSG00000159579"; transcript_id "G3256.10";
chr16	PacBio	exon	57186326	57186451	.	+	.	gene_id "ENSG00000159579"; transcript_id "G3256.10";
chr16	PacBio	exon	57204504	57205008	.	+	.	gene_id "ENSG00000159579"; transcript_id "G3256.10";
chr16	PacBio	exon	57208058	57208110	.	+	.	gene_id "ENSG00000159579"; transcript_id "G3256.10";
chr16	PacBio	exon	57209075	57209187	.	+	.	gene_id "ENSG00000159579"; transcript_id "G3256.10";
chr16	PacBio	exon	57212972	57213098	.	+	.	gene_id "ENSG00000159579"; transcript_id "G3256.10";
chr16	PacBio	exon	57213888	57213946	.	+	.	gene_id "ENSG00000159579"; transcript_id "G3256.10";
chr16	PacBio	exon	57216107	57216173	.	+	.	gene_id "ENSG00000159579"; transcript_id "G3256.10";
chr16	PacBio	exon	57216904	57217035	.	+	.	gene_id "ENSG00000159579"; transcript_id "G3256.10";
chr16	PacBio	exon	57220732	57220847	.	+	.	gene_id "ENSG00000159579"; transcript_id "G3256.10";
chr16	PacBio	exon	57221272	57221415	.	+	.	gene_id "ENSG00000159579"; transcript_id "G3256.10";
chr16	PacBio	exon	57227342	57227453	.	+	.	gene_id "ENSG00000159579"; transcript_id "G3256.10";
chr16	PacBio	exon	57230711	57230813	.	+	.	gene_id "ENSG00000159579"; transcript_id "G3256.10";
chr16	PacBio	exon	57231167	57231296	.	+	.	gene_id "ENSG00000159579"; transcript_id "G3256.10";
chr16	PacBio	CDS	57204776	57205008	.	+	.	gene_id "ENSG00000159579"; transcript_id "G3256.10";
chr16	PacBio	CDS	57208058	57208110	.	+	.	gene_id "ENSG00000159579"; transcript_id "G3256.10";
chr16	PacBio	CDS	57209075	57209187	.	+	.	gene_id "ENSG00000159579"; transcript_id "G3256.10";
chr16	PacBio	CDS	57212972	57213098	.	+	.	gene_id "ENSG00000159579"; transcript_id "G3256.10";
chr16	PacBio	CDS	57213888	57213946	.	+	.	gene_id "ENSG00000159579"; transcript_id "G3256.10";
chr16	PacBio	CDS	57216107	57216173	.	+	.	gene_id "ENSG00000159579"; transcript_id "G3256.10";
chr16	PacBio	CDS	57216904	57217035	.	+	.	gene_id "ENSG00000159579"; transcript_id "G3256.10";
chr16	PacBio	CDS	57220732	57220847	.	+	.	gene_id "ENSG00000159579"; transcript_id "G3256.10";
chr16	PacBio	CDS	57221272	57221415	.	+	.	gene_id "ENSG00000159579"; transcript_id "G3256.10";
chr16	PacBio	CDS	57227342	57227453	.	+	.	gene_id "ENSG00000159579"; transcript_id "G3256.10";
chr16	PacBio	CDS	57230711	57230813	.	+	.	gene_id "ENSG00000159579"; transcript_id "G3256.10";
chr16	PacBio	CDS	57231167	57231296	.	+	.	gene_id "ENSG00000159579"; transcript_id "G3256.10";
chr16	PacBio	transcript	57256090	57260650	.	-	.	gene_id "ENSG00000102934"; transcript_id "G3257.1";
chr16	PacBio	exon	57256090	57257029	.	-	.	gene_id "ENSG00000102934"; transcript_id "G3257.1";
chr16	PacBio	exon	57258462	57258584	.	-	.	gene_id "ENSG00000102934"; transcript_id "G3257.1";
chr16	PacBio	exon	57260550	57260650	.	-	.	gene_id "ENSG00000102934"; transcript_id "G3257.1";
chr16	PacBio	CDS	57256913	57257029	.	-	.	gene_id "ENSG00000102934"; transcript_id "G3257.1";
chr16	PacBio	CDS	57258462	57258581	.	-	.	gene_id "ENSG00000102934"; transcript_id "G3257.1";
chr16	PacBio	transcript	57413869	57416061	.	+	.	gene_id "ENSG00000102970"; transcript_id "G3258.1";
chr16	PacBio	exon	57413869	57414002	.	+	.	gene_id "ENSG00000102970"; transcript_id "G3258.1";
chr16	PacBio	exon	57415081	57415198	.	+	.	gene_id "ENSG00000102970"; transcript_id "G3258.1";
chr16	PacBio	exon	57415765	57416061	.	+	.	gene_id "ENSG00000102970"; transcript_id "G3258.1";
chr16	PacBio	CDS	57413933	57414002	.	+	.	gene_id "ENSG00000102970"; transcript_id "G3258.1";
chr16	PacBio	CDS	57415081	57415198	.	+	.	gene_id "ENSG00000102970"; transcript_id "G3258.1";
chr16	PacBio	CDS	57415765	57415861	.	+	.	gene_id "ENSG00000102970"; transcript_id "G3258.1";
chr16	PacBio	transcript	57428177	57447437	.	-	.	gene_id "ENSG00000005194"; transcript_id "G3259.1";
chr16	PacBio	exon	57428177	57429280	.	-	.	gene_id "ENSG00000005194"; transcript_id "G3259.1";
chr16	PacBio	exon	57430258	57430339	.	-	.	gene_id "ENSG00000005194"; transcript_id "G3259.1";
chr16	PacBio	exon	57431151	57431266	.	-	.	gene_id "ENSG00000005194"; transcript_id "G3259.1";
chr16	PacBio	exon	57432487	57432560	.	-	.	gene_id "ENSG00000005194"; transcript_id "G3259.1";
chr16	PacBio	exon	57434044	57434212	.	-	.	gene_id "ENSG00000005194"; transcript_id "G3259.1";
chr16	PacBio	exon	57436656	57436732	.	-	.	gene_id "ENSG00000005194"; transcript_id "G3259.1";
chr16	PacBio	exon	57439182	57439334	.	-	.	gene_id "ENSG00000005194"; transcript_id "G3259.1";
chr16	PacBio	exon	57440772	57440983	.	-	.	gene_id "ENSG00000005194"; transcript_id "G3259.1";
chr16	PacBio	exon	57447342	57447437	.	-	.	gene_id "ENSG00000005194"; transcript_id "G3259.1";
chr16	PacBio	CDS	57429170	57429280	.	-	.	gene_id "ENSG00000005194"; transcript_id "G3259.1";
chr16	PacBio	CDS	57430258	57430339	.	-	.	gene_id "ENSG00000005194"; transcript_id "G3259.1";
chr16	PacBio	CDS	57431151	57431266	.	-	.	gene_id "ENSG00000005194"; transcript_id "G3259.1";
chr16	PacBio	CDS	57432487	57432560	.	-	.	gene_id "ENSG00000005194"; transcript_id "G3259.1";
chr16	PacBio	CDS	57434044	57434212	.	-	.	gene_id "ENSG00000005194"; transcript_id "G3259.1";
chr16	PacBio	CDS	57436656	57436732	.	-	.	gene_id "ENSG00000005194"; transcript_id "G3259.1";
chr16	PacBio	CDS	57439182	57439334	.	-	.	gene_id "ENSG00000005194"; transcript_id "G3259.1";
chr16	PacBio	CDS	57440772	57440928	.	-	.	gene_id "ENSG00000005194"; transcript_id "G3259.1";
chr16	PacBio	transcript	57428549	57447409	.	-	.	gene_id "ENSG00000005194"; transcript_id "G3259.2";
chr16	PacBio	exon	57428549	57429280	.	-	.	gene_id "ENSG00000005194"; transcript_id "G3259.2";
chr16	PacBio	exon	57430258	57430339	.	-	.	gene_id "ENSG00000005194"; transcript_id "G3259.2";
chr16	PacBio	exon	57431151	57431266	.	-	.	gene_id "ENSG00000005194"; transcript_id "G3259.2";
chr16	PacBio	exon	57432487	57432560	.	-	.	gene_id "ENSG00000005194"; transcript_id "G3259.2";
chr16	PacBio	exon	57434044	57434212	.	-	.	gene_id "ENSG00000005194"; transcript_id "G3259.2";
chr16	PacBio	exon	57436656	57436732	.	-	.	gene_id "ENSG00000005194"; transcript_id "G3259.2";
chr16	PacBio	exon	57439182	57439295	.	-	.	gene_id "ENSG00000005194"; transcript_id "G3259.2";
chr16	PacBio	exon	57440772	57440983	.	-	.	gene_id "ENSG00000005194"; transcript_id "G3259.2";
chr16	PacBio	exon	57447342	57447409	.	-	.	gene_id "ENSG00000005194"; transcript_id "G3259.2";
chr16	PacBio	CDS	57429170	57429280	.	-	.	gene_id "ENSG00000005194"; transcript_id "G3259.2";
chr16	PacBio	CDS	57430258	57430339	.	-	.	gene_id "ENSG00000005194"; transcript_id "G3259.2";
chr16	PacBio	CDS	57431151	57431266	.	-	.	gene_id "ENSG00000005194"; transcript_id "G3259.2";
chr16	PacBio	CDS	57432487	57432560	.	-	.	gene_id "ENSG00000005194"; transcript_id "G3259.2";
chr16	PacBio	CDS	57434044	57434212	.	-	.	gene_id "ENSG00000005194"; transcript_id "G3259.2";
chr16	PacBio	CDS	57436656	57436732	.	-	.	gene_id "ENSG00000005194"; transcript_id "G3259.2";
chr16	PacBio	CDS	57439182	57439295	.	-	.	gene_id "ENSG00000005194"; transcript_id "G3259.2";
chr16	PacBio	CDS	57440772	57440928	.	-	.	gene_id "ENSG00000005194"; transcript_id "G3259.2";
chr16	PacBio	transcript	57462638	57472009	.	+	.	gene_id "ENSG00000102978"; transcript_id "G3260.1";
chr16	PacBio	exon	57462638	57462810	.	+	.	gene_id "ENSG00000102978"; transcript_id "G3260.1";
chr16	PacBio	exon	57463029	57463078	.	+	.	gene_id "ENSG00000102978"; transcript_id "G3260.1";
chr16	PacBio	exon	57465953	57466021	.	+	.	gene_id "ENSG00000102978"; transcript_id "G3260.1";
chr16	PacBio	exon	57466175	57466227	.	+	.	gene_id "ENSG00000102978"; transcript_id "G3260.1";
chr16	PacBio	exon	57469165	57469293	.	+	.	gene_id "ENSG00000102978"; transcript_id "G3260.1";
chr16	PacBio	exon	57469710	57469761	.	+	.	gene_id "ENSG00000102978"; transcript_id "G3260.1";
chr16	PacBio	exon	57469961	57470129	.	+	.	gene_id "ENSG00000102978"; transcript_id "G3260.1";
chr16	PacBio	exon	57470280	57470354	.	+	.	gene_id "ENSG00000102978"; transcript_id "G3260.1";
chr16	PacBio	exon	57470975	57472009	.	+	.	gene_id "ENSG00000102978"; transcript_id "G3260.1";
chr16	PacBio	CDS	57462725	57462810	.	+	.	gene_id "ENSG00000102978"; transcript_id "G3260.1";
chr16	PacBio	CDS	57463029	57463078	.	+	.	gene_id "ENSG00000102978"; transcript_id "G3260.1";
chr16	PacBio	CDS	57465953	57466021	.	+	.	gene_id "ENSG00000102978"; transcript_id "G3260.1";
chr16	PacBio	CDS	57466175	57466227	.	+	.	gene_id "ENSG00000102978"; transcript_id "G3260.1";
chr16	PacBio	CDS	57469165	57469293	.	+	.	gene_id "ENSG00000102978"; transcript_id "G3260.1";
chr16	PacBio	CDS	57469710	57469761	.	+	.	gene_id "ENSG00000102978"; transcript_id "G3260.1";
chr16	PacBio	CDS	57469961	57470129	.	+	.	gene_id "ENSG00000102978"; transcript_id "G3260.1";
chr16	PacBio	CDS	57470280	57470354	.	+	.	gene_id "ENSG00000102978"; transcript_id "G3260.1";
chr16	PacBio	CDS	57470975	57471119	.	+	.	gene_id "ENSG00000102978"; transcript_id "G3260.1";
chr16	PacBio	transcript	57462645	57472009	.	+	.	gene_id "ENSG00000102978"; transcript_id "G3260.2";
chr16	PacBio	exon	57462645	57462810	.	+	.	gene_id "ENSG00000102978"; transcript_id "G3260.2";
chr16	PacBio	exon	57463029	57463078	.	+	.	gene_id "ENSG00000102978"; transcript_id "G3260.2";
chr16	PacBio	exon	57465953	57466021	.	+	.	gene_id "ENSG00000102978"; transcript_id "G3260.2";
chr16	PacBio	exon	57466175	57466227	.	+	.	gene_id "ENSG00000102978"; transcript_id "G3260.2";
chr16	PacBio	exon	57469165	57469293	.	+	.	gene_id "ENSG00000102978"; transcript_id "G3260.2";
chr16	PacBio	exon	57469710	57469761	.	+	.	gene_id "ENSG00000102978"; transcript_id "G3260.2";
chr16	PacBio	exon	57469961	57472009	.	+	.	gene_id "ENSG00000102978"; transcript_id "G3260.2";
chr16	PacBio	CDS	57462725	57462810	.	+	.	gene_id "ENSG00000102978"; transcript_id "G3260.2";
chr16	PacBio	CDS	57463029	57463078	.	+	.	gene_id "ENSG00000102978"; transcript_id "G3260.2";
chr16	PacBio	CDS	57465953	57466021	.	+	.	gene_id "ENSG00000102978"; transcript_id "G3260.2";
chr16	PacBio	CDS	57466175	57466227	.	+	.	gene_id "ENSG00000102978"; transcript_id "G3260.2";
chr16	PacBio	CDS	57469165	57469293	.	+	.	gene_id "ENSG00000102978"; transcript_id "G3260.2";
chr16	PacBio	CDS	57469710	57469761	.	+	.	gene_id "ENSG00000102978"; transcript_id "G3260.2";
chr16	PacBio	CDS	57469961	57470196	.	+	.	gene_id "ENSG00000102978"; transcript_id "G3260.2";
chr16	PacBio	transcript	57462652	57471711	.	+	.	gene_id "ENSG00000102978"; transcript_id "G3260.3";
chr16	PacBio	exon	57462652	57462810	.	+	.	gene_id "ENSG00000102978"; transcript_id "G3260.3";
chr16	PacBio	exon	57463029	57463078	.	+	.	gene_id "ENSG00000102978"; transcript_id "G3260.3";
chr16	PacBio	exon	57465953	57466021	.	+	.	gene_id "ENSG00000102978"; transcript_id "G3260.3";
chr16	PacBio	exon	57466175	57466227	.	+	.	gene_id "ENSG00000102978"; transcript_id "G3260.3";
chr16	PacBio	exon	57469165	57469293	.	+	.	gene_id "ENSG00000102978"; transcript_id "G3260.3";
chr16	PacBio	exon	57469710	57469761	.	+	.	gene_id "ENSG00000102978"; transcript_id "G3260.3";
chr16	PacBio	exon	57469961	57470129	.	+	.	gene_id "ENSG00000102978"; transcript_id "G3260.3";
chr16	PacBio	exon	57470280	57470354	.	+	.	gene_id "ENSG00000102978"; transcript_id "G3260.3";
chr16	PacBio	exon	57470975	57471711	.	+	.	gene_id "ENSG00000102978"; transcript_id "G3260.3";
chr16	PacBio	CDS	57462725	57462810	.	+	.	gene_id "ENSG00000102978"; transcript_id "G3260.3";
chr16	PacBio	CDS	57463029	57463078	.	+	.	gene_id "ENSG00000102978"; transcript_id "G3260.3";
chr16	PacBio	CDS	57465953	57466021	.	+	.	gene_id "ENSG00000102978"; transcript_id "G3260.3";
chr16	PacBio	CDS	57466175	57466227	.	+	.	gene_id "ENSG00000102978"; transcript_id "G3260.3";
chr16	PacBio	CDS	57469165	57469293	.	+	.	gene_id "ENSG00000102978"; transcript_id "G3260.3";
chr16	PacBio	CDS	57469710	57469761	.	+	.	gene_id "ENSG00000102978"; transcript_id "G3260.3";
chr16	PacBio	CDS	57469961	57470129	.	+	.	gene_id "ENSG00000102978"; transcript_id "G3260.3";
chr16	PacBio	CDS	57470280	57470354	.	+	.	gene_id "ENSG00000102978"; transcript_id "G3260.3";
chr16	PacBio	CDS	57470975	57471119	.	+	.	gene_id "ENSG00000102978"; transcript_id "G3260.3";
chr16	PacBio	transcript	57462653	57472009	.	+	.	gene_id "ENSG00000102978"; transcript_id "G3260.4";
chr16	PacBio	exon	57462653	57462810	.	+	.	gene_id "ENSG00000102978"; transcript_id "G3260.4";
chr16	PacBio	exon	57463029	57463078	.	+	.	gene_id "ENSG00000102978"; transcript_id "G3260.4";
chr16	PacBio	exon	57465953	57466021	.	+	.	gene_id "ENSG00000102978"; transcript_id "G3260.4";
chr16	PacBio	exon	57466175	57466227	.	+	.	gene_id "ENSG00000102978"; transcript_id "G3260.4";
chr16	PacBio	exon	57469165	57469293	.	+	.	gene_id "ENSG00000102978"; transcript_id "G3260.4";
chr16	PacBio	exon	57469710	57469761	.	+	.	gene_id "ENSG00000102978"; transcript_id "G3260.4";
chr16	PacBio	exon	57469961	57470129	.	+	.	gene_id "ENSG00000102978"; transcript_id "G3260.4";
chr16	PacBio	exon	57470280	57470354	.	+	.	gene_id "ENSG00000102978"; transcript_id "G3260.4";
chr16	PacBio	exon	57470595	57470671	.	+	.	gene_id "ENSG00000102978"; transcript_id "G3260.4";
chr16	PacBio	exon	57470975	57472009	.	+	.	gene_id "ENSG00000102978"; transcript_id "G3260.4";
chr16	PacBio	CDS	57462725	57462810	.	+	.	gene_id "ENSG00000102978"; transcript_id "G3260.4";
chr16	PacBio	CDS	57463029	57463078	.	+	.	gene_id "ENSG00000102978"; transcript_id "G3260.4";
chr16	PacBio	CDS	57465953	57466021	.	+	.	gene_id "ENSG00000102978"; transcript_id "G3260.4";
chr16	PacBio	CDS	57466175	57466227	.	+	.	gene_id "ENSG00000102978"; transcript_id "G3260.4";
chr16	PacBio	CDS	57469165	57469293	.	+	.	gene_id "ENSG00000102978"; transcript_id "G3260.4";
chr16	PacBio	CDS	57469710	57469761	.	+	.	gene_id "ENSG00000102978"; transcript_id "G3260.4";
chr16	PacBio	CDS	57469961	57470129	.	+	.	gene_id "ENSG00000102978"; transcript_id "G3260.4";
chr16	PacBio	CDS	57470280	57470354	.	+	.	gene_id "ENSG00000102978"; transcript_id "G3260.4";
chr16	PacBio	CDS	57470595	57470628	.	+	.	gene_id "ENSG00000102978"; transcript_id "G3260.4";
chr16	PacBio	transcript	57462656	57463935	.	+	.	gene_id "ENSG00000102978_ENSG00000260345"; transcript_id "G3260.6";
chr16	PacBio	exon	57462656	57462810	.	+	.	gene_id "ENSG00000102978_ENSG00000260345"; transcript_id "G3260.6";
chr16	PacBio	exon	57463029	57463935	.	+	.	gene_id "ENSG00000102978_ENSG00000260345"; transcript_id "G3260.6";
chr16	PacBio	CDS	57462725	57462810	.	+	.	gene_id "ENSG00000102978_ENSG00000260345"; transcript_id "G3260.6";
chr16	PacBio	CDS	57463029	57463218	.	+	.	gene_id "ENSG00000102978_ENSG00000260345"; transcript_id "G3260.6";
chr16	PacBio	transcript	57462656	57472012	.	+	.	gene_id "ENSG00000102978"; transcript_id "G3260.5";
chr16	PacBio	exon	57462656	57462810	.	+	.	gene_id "ENSG00000102978"; transcript_id "G3260.5";
chr16	PacBio	exon	57463029	57463078	.	+	.	gene_id "ENSG00000102978"; transcript_id "G3260.5";
chr16	PacBio	exon	57465953	57466021	.	+	.	gene_id "ENSG00000102978"; transcript_id "G3260.5";
chr16	PacBio	exon	57466175	57466227	.	+	.	gene_id "ENSG00000102978"; transcript_id "G3260.5";
chr16	PacBio	exon	57469165	57469761	.	+	.	gene_id "ENSG00000102978"; transcript_id "G3260.5";
chr16	PacBio	exon	57469961	57470129	.	+	.	gene_id "ENSG00000102978"; transcript_id "G3260.5";
chr16	PacBio	exon	57470280	57470354	.	+	.	gene_id "ENSG00000102978"; transcript_id "G3260.5";
chr16	PacBio	exon	57470975	57472012	.	+	.	gene_id "ENSG00000102978"; transcript_id "G3260.5";
chr16	PacBio	CDS	57462725	57462810	.	+	.	gene_id "ENSG00000102978"; transcript_id "G3260.5";
chr16	PacBio	CDS	57463029	57463078	.	+	.	gene_id "ENSG00000102978"; transcript_id "G3260.5";
chr16	PacBio	CDS	57465953	57466021	.	+	.	gene_id "ENSG00000102978"; transcript_id "G3260.5";
chr16	PacBio	CDS	57466175	57466227	.	+	.	gene_id "ENSG00000102978"; transcript_id "G3260.5";
chr16	PacBio	CDS	57469165	57469374	.	+	.	gene_id "ENSG00000102978"; transcript_id "G3260.5";
chr16	PacBio	transcript	57462668	57472009	.	+	.	gene_id "ENSG00000102978"; transcript_id "G3260.7";
chr16	PacBio	exon	57462668	57462810	.	+	.	gene_id "ENSG00000102978"; transcript_id "G3260.7";
chr16	PacBio	exon	57463029	57463078	.	+	.	gene_id "ENSG00000102978"; transcript_id "G3260.7";
chr16	PacBio	exon	57465953	57466021	.	+	.	gene_id "ENSG00000102978"; transcript_id "G3260.7";
chr16	PacBio	exon	57466175	57466227	.	+	.	gene_id "ENSG00000102978"; transcript_id "G3260.7";
chr16	PacBio	exon	57469165	57469761	.	+	.	gene_id "ENSG00000102978"; transcript_id "G3260.7";
chr16	PacBio	exon	57469961	57470354	.	+	.	gene_id "ENSG00000102978"; transcript_id "G3260.7";
chr16	PacBio	exon	57470975	57472009	.	+	.	gene_id "ENSG00000102978"; transcript_id "G3260.7";
chr16	PacBio	CDS	57462725	57462810	.	+	.	gene_id "ENSG00000102978"; transcript_id "G3260.7";
chr16	PacBio	CDS	57463029	57463078	.	+	.	gene_id "ENSG00000102978"; transcript_id "G3260.7";
chr16	PacBio	CDS	57465953	57466021	.	+	.	gene_id "ENSG00000102978"; transcript_id "G3260.7";
chr16	PacBio	CDS	57466175	57466227	.	+	.	gene_id "ENSG00000102978"; transcript_id "G3260.7";
chr16	PacBio	CDS	57469165	57469374	.	+	.	gene_id "ENSG00000102978"; transcript_id "G3260.7";
chr16	PacBio	transcript	57462679	57472009	.	+	.	gene_id "ENSG00000102978"; transcript_id "G3260.9";
chr16	PacBio	exon	57462679	57462810	.	+	.	gene_id "ENSG00000102978"; transcript_id "G3260.9";
chr16	PacBio	exon	57463029	57466021	.	+	.	gene_id "ENSG00000102978"; transcript_id "G3260.9";
chr16	PacBio	exon	57466175	57466227	.	+	.	gene_id "ENSG00000102978"; transcript_id "G3260.9";
chr16	PacBio	exon	57469165	57469293	.	+	.	gene_id "ENSG00000102978"; transcript_id "G3260.9";
chr16	PacBio	exon	57469710	57469761	.	+	.	gene_id "ENSG00000102978"; transcript_id "G3260.9";
chr16	PacBio	exon	57469961	57470129	.	+	.	gene_id "ENSG00000102978"; transcript_id "G3260.9";
chr16	PacBio	exon	57470280	57470354	.	+	.	gene_id "ENSG00000102978"; transcript_id "G3260.9";
chr16	PacBio	exon	57470975	57472009	.	+	.	gene_id "ENSG00000102978"; transcript_id "G3260.9";
chr16	PacBio	CDS	57465916	57466021	.	+	.	gene_id "ENSG00000102978"; transcript_id "G3260.9";
chr16	PacBio	CDS	57466175	57466227	.	+	.	gene_id "ENSG00000102978"; transcript_id "G3260.9";
chr16	PacBio	CDS	57469165	57469293	.	+	.	gene_id "ENSG00000102978"; transcript_id "G3260.9";
chr16	PacBio	CDS	57469710	57469761	.	+	.	gene_id "ENSG00000102978"; transcript_id "G3260.9";
chr16	PacBio	CDS	57469961	57470129	.	+	.	gene_id "ENSG00000102978"; transcript_id "G3260.9";
chr16	PacBio	CDS	57470280	57470354	.	+	.	gene_id "ENSG00000102978"; transcript_id "G3260.9";
chr16	PacBio	CDS	57470975	57471119	.	+	.	gene_id "ENSG00000102978"; transcript_id "G3260.9";
chr16	PacBio	transcript	57462679	57472010	.	+	.	gene_id "ENSG00000102978"; transcript_id "G3260.8";
chr16	PacBio	exon	57462679	57462810	.	+	.	gene_id "ENSG00000102978"; transcript_id "G3260.8";
chr16	PacBio	exon	57463029	57463078	.	+	.	gene_id "ENSG00000102978"; transcript_id "G3260.8";
chr16	PacBio	exon	57465953	57466021	.	+	.	gene_id "ENSG00000102978"; transcript_id "G3260.8";
chr16	PacBio	exon	57466175	57466227	.	+	.	gene_id "ENSG00000102978"; transcript_id "G3260.8";
chr16	PacBio	exon	57469165	57469293	.	+	.	gene_id "ENSG00000102978"; transcript_id "G3260.8";
chr16	PacBio	exon	57469710	57469761	.	+	.	gene_id "ENSG00000102978"; transcript_id "G3260.8";
chr16	PacBio	exon	57469961	57470354	.	+	.	gene_id "ENSG00000102978"; transcript_id "G3260.8";
chr16	PacBio	exon	57470975	57472010	.	+	.	gene_id "ENSG00000102978"; transcript_id "G3260.8";
chr16	PacBio	CDS	57462725	57462810	.	+	.	gene_id "ENSG00000102978"; transcript_id "G3260.8";
chr16	PacBio	CDS	57463029	57463078	.	+	.	gene_id "ENSG00000102978"; transcript_id "G3260.8";
chr16	PacBio	CDS	57465953	57466021	.	+	.	gene_id "ENSG00000102978"; transcript_id "G3260.8";
chr16	PacBio	CDS	57466175	57466227	.	+	.	gene_id "ENSG00000102978"; transcript_id "G3260.8";
chr16	PacBio	CDS	57469165	57469293	.	+	.	gene_id "ENSG00000102978"; transcript_id "G3260.8";
chr16	PacBio	CDS	57469710	57469761	.	+	.	gene_id "ENSG00000102978"; transcript_id "G3260.8";
chr16	PacBio	CDS	57469961	57470196	.	+	.	gene_id "ENSG00000102978"; transcript_id "G3260.8";
chr16	PacBio	transcript	57471924	57486520	.	-	.	gene_id "ENSG00000125170"; transcript_id "G3261.3";
chr16	PacBio	exon	57471924	57473495	.	-	.	gene_id "ENSG00000125170"; transcript_id "G3261.3";
chr16	PacBio	exon	57473613	57473736	.	-	.	gene_id "ENSG00000125170"; transcript_id "G3261.3";
chr16	PacBio	exon	57473901	57474039	.	-	.	gene_id "ENSG00000125170"; transcript_id "G3261.3";
chr16	PacBio	exon	57474793	57474982	.	-	.	gene_id "ENSG00000125170"; transcript_id "G3261.3";
chr16	PacBio	exon	57475100	57475219	.	-	.	gene_id "ENSG00000125170"; transcript_id "G3261.3";
chr16	PacBio	exon	57475506	57475620	.	-	.	gene_id "ENSG00000125170"; transcript_id "G3261.3";
chr16	PacBio	exon	57475850	57475957	.	-	.	gene_id "ENSG00000125170"; transcript_id "G3261.3";
chr16	PacBio	exon	57479442	57479688	.	-	.	gene_id "ENSG00000125170"; transcript_id "G3261.3";
chr16	PacBio	exon	57486305	57486520	.	-	.	gene_id "ENSG00000125170"; transcript_id "G3261.3";
chr16	PacBio	CDS	57473377	57473495	.	-	.	gene_id "ENSG00000125170"; transcript_id "G3261.3";
chr16	PacBio	CDS	57473613	57473736	.	-	.	gene_id "ENSG00000125170"; transcript_id "G3261.3";
chr16	PacBio	CDS	57473901	57474039	.	-	.	gene_id "ENSG00000125170"; transcript_id "G3261.3";
chr16	PacBio	CDS	57474793	57474982	.	-	.	gene_id "ENSG00000125170"; transcript_id "G3261.3";
chr16	PacBio	CDS	57475100	57475219	.	-	.	gene_id "ENSG00000125170"; transcript_id "G3261.3";
chr16	PacBio	CDS	57475506	57475620	.	-	.	gene_id "ENSG00000125170"; transcript_id "G3261.3";
chr16	PacBio	CDS	57475850	57475957	.	-	.	gene_id "ENSG00000125170"; transcript_id "G3261.3";
chr16	PacBio	CDS	57479442	57479507	.	-	.	gene_id "ENSG00000125170"; transcript_id "G3261.3";
chr16	PacBio	transcript	57471964	57487278	.	-	.	gene_id "ENSG00000125170"; transcript_id "G3261.4";
chr16	PacBio	exon	57471964	57473495	.	-	.	gene_id "ENSG00000125170"; transcript_id "G3261.4";
chr16	PacBio	exon	57473613	57473736	.	-	.	gene_id "ENSG00000125170"; transcript_id "G3261.4";
chr16	PacBio	exon	57473901	57474039	.	-	.	gene_id "ENSG00000125170"; transcript_id "G3261.4";
chr16	PacBio	exon	57474793	57474982	.	-	.	gene_id "ENSG00000125170"; transcript_id "G3261.4";
chr16	PacBio	exon	57475100	57475219	.	-	.	gene_id "ENSG00000125170"; transcript_id "G3261.4";
chr16	PacBio	exon	57475506	57475620	.	-	.	gene_id "ENSG00000125170"; transcript_id "G3261.4";
chr16	PacBio	exon	57475850	57475957	.	-	.	gene_id "ENSG00000125170"; transcript_id "G3261.4";
chr16	PacBio	exon	57479442	57479688	.	-	.	gene_id "ENSG00000125170"; transcript_id "G3261.4";
chr16	PacBio	exon	57487246	57487278	.	-	.	gene_id "ENSG00000125170"; transcript_id "G3261.4";
chr16	PacBio	CDS	57473377	57473495	.	-	.	gene_id "ENSG00000125170"; transcript_id "G3261.4";
chr16	PacBio	CDS	57473613	57473736	.	-	.	gene_id "ENSG00000125170"; transcript_id "G3261.4";
chr16	PacBio	CDS	57473901	57474039	.	-	.	gene_id "ENSG00000125170"; transcript_id "G3261.4";
chr16	PacBio	CDS	57474793	57474982	.	-	.	gene_id "ENSG00000125170"; transcript_id "G3261.4";
chr16	PacBio	CDS	57475100	57475219	.	-	.	gene_id "ENSG00000125170"; transcript_id "G3261.4";
chr16	PacBio	CDS	57475506	57475620	.	-	.	gene_id "ENSG00000125170"; transcript_id "G3261.4";
chr16	PacBio	CDS	57475850	57475957	.	-	.	gene_id "ENSG00000125170"; transcript_id "G3261.4";
chr16	PacBio	CDS	57479442	57479507	.	-	.	gene_id "ENSG00000125170"; transcript_id "G3261.4";
chr16	PacBio	transcript	57471968	57486520	.	-	.	gene_id "ENSG00000125170"; transcript_id "G3261.6";
chr16	PacBio	exon	57471968	57473736	.	-	.	gene_id "ENSG00000125170"; transcript_id "G3261.6";
chr16	PacBio	exon	57473901	57474039	.	-	.	gene_id "ENSG00000125170"; transcript_id "G3261.6";
chr16	PacBio	exon	57474793	57474982	.	-	.	gene_id "ENSG00000125170"; transcript_id "G3261.6";
chr16	PacBio	exon	57475100	57475219	.	-	.	gene_id "ENSG00000125170"; transcript_id "G3261.6";
chr16	PacBio	exon	57475506	57475620	.	-	.	gene_id "ENSG00000125170"; transcript_id "G3261.6";
chr16	PacBio	exon	57475850	57475957	.	-	.	gene_id "ENSG00000125170"; transcript_id "G3261.6";
chr16	PacBio	exon	57479442	57479688	.	-	.	gene_id "ENSG00000125170"; transcript_id "G3261.6";
chr16	PacBio	exon	57486305	57486520	.	-	.	gene_id "ENSG00000125170"; transcript_id "G3261.6";
chr16	PacBio	CDS	57473377	57473736	.	-	.	gene_id "ENSG00000125170"; transcript_id "G3261.6";
chr16	PacBio	CDS	57473901	57474039	.	-	.	gene_id "ENSG00000125170"; transcript_id "G3261.6";
chr16	PacBio	CDS	57474793	57474982	.	-	.	gene_id "ENSG00000125170"; transcript_id "G3261.6";
chr16	PacBio	CDS	57475100	57475219	.	-	.	gene_id "ENSG00000125170"; transcript_id "G3261.6";
chr16	PacBio	CDS	57475506	57475620	.	-	.	gene_id "ENSG00000125170"; transcript_id "G3261.6";
chr16	PacBio	CDS	57475850	57475957	.	-	.	gene_id "ENSG00000125170"; transcript_id "G3261.6";
chr16	PacBio	CDS	57479442	57479507	.	-	.	gene_id "ENSG00000125170"; transcript_id "G3261.6";
chr16	PacBio	transcript	57472382	57486493	.	-	.	gene_id "ENSG00000125170"; transcript_id "G3261.7";
chr16	PacBio	exon	57472382	57473495	.	-	.	gene_id "ENSG00000125170"; transcript_id "G3261.7";
chr16	PacBio	exon	57473613	57473736	.	-	.	gene_id "ENSG00000125170"; transcript_id "G3261.7";
chr16	PacBio	exon	57473901	57474039	.	-	.	gene_id "ENSG00000125170"; transcript_id "G3261.7";
chr16	PacBio	exon	57474793	57474982	.	-	.	gene_id "ENSG00000125170"; transcript_id "G3261.7";
chr16	PacBio	exon	57475100	57475219	.	-	.	gene_id "ENSG00000125170"; transcript_id "G3261.7";
chr16	PacBio	exon	57475506	57475620	.	-	.	gene_id "ENSG00000125170"; transcript_id "G3261.7";
chr16	PacBio	exon	57475850	57475957	.	-	.	gene_id "ENSG00000125170"; transcript_id "G3261.7";
chr16	PacBio	exon	57479442	57479688	.	-	.	gene_id "ENSG00000125170"; transcript_id "G3261.7";
chr16	PacBio	exon	57486305	57486493	.	-	.	gene_id "ENSG00000125170"; transcript_id "G3261.7";
chr16	PacBio	CDS	57473377	57473495	.	-	.	gene_id "ENSG00000125170"; transcript_id "G3261.7";
chr16	PacBio	CDS	57473613	57473736	.	-	.	gene_id "ENSG00000125170"; transcript_id "G3261.7";
chr16	PacBio	CDS	57473901	57474039	.	-	.	gene_id "ENSG00000125170"; transcript_id "G3261.7";
chr16	PacBio	CDS	57474793	57474982	.	-	.	gene_id "ENSG00000125170"; transcript_id "G3261.7";
chr16	PacBio	CDS	57475100	57475219	.	-	.	gene_id "ENSG00000125170"; transcript_id "G3261.7";
chr16	PacBio	CDS	57475506	57475620	.	-	.	gene_id "ENSG00000125170"; transcript_id "G3261.7";
chr16	PacBio	CDS	57475850	57475957	.	-	.	gene_id "ENSG00000125170"; transcript_id "G3261.7";
chr16	PacBio	CDS	57479442	57479507	.	-	.	gene_id "ENSG00000125170"; transcript_id "G3261.7";
chr16	PacBio	transcript	57512183	57536584	.	-	.	gene_id "ENSG00000135736"; transcript_id "G3262.1";
chr16	PacBio	exon	57512183	57512870	.	-	.	gene_id "ENSG00000135736"; transcript_id "G3262.1";
chr16	PacBio	exon	57515341	57515444	.	-	.	gene_id "ENSG00000135736"; transcript_id "G3262.1";
chr16	PacBio	exon	57516293	57516463	.	-	.	gene_id "ENSG00000135736"; transcript_id "G3262.1";
chr16	PacBio	exon	57518068	57518277	.	-	.	gene_id "ENSG00000135736"; transcript_id "G3262.1";
chr16	PacBio	exon	57518625	57518741	.	-	.	gene_id "ENSG00000135736"; transcript_id "G3262.1";
chr16	PacBio	exon	57521068	57521176	.	-	.	gene_id "ENSG00000135736"; transcript_id "G3262.1";
chr16	PacBio	exon	57525901	57526127	.	-	.	gene_id "ENSG00000135736"; transcript_id "G3262.1";
chr16	PacBio	exon	57528593	57529324	.	-	.	gene_id "ENSG00000135736"; transcript_id "G3262.1";
chr16	PacBio	exon	57536500	57536584	.	-	.	gene_id "ENSG00000135736"; transcript_id "G3262.1";
chr16	PacBio	CDS	57512741	57512870	.	-	.	gene_id "ENSG00000135736"; transcript_id "G3262.1";
chr16	PacBio	CDS	57515341	57515444	.	-	.	gene_id "ENSG00000135736"; transcript_id "G3262.1";
chr16	PacBio	CDS	57516293	57516463	.	-	.	gene_id "ENSG00000135736"; transcript_id "G3262.1";
chr16	PacBio	CDS	57518068	57518277	.	-	.	gene_id "ENSG00000135736"; transcript_id "G3262.1";
chr16	PacBio	CDS	57518625	57518741	.	-	.	gene_id "ENSG00000135736"; transcript_id "G3262.1";
chr16	PacBio	CDS	57521068	57521176	.	-	.	gene_id "ENSG00000135736"; transcript_id "G3262.1";
chr16	PacBio	CDS	57525901	57526127	.	-	.	gene_id "ENSG00000135736"; transcript_id "G3262.1";
chr16	PacBio	CDS	57528593	57529177	.	-	.	gene_id "ENSG00000135736"; transcript_id "G3262.1";
chr16	PacBio	transcript	57512295	57537110	.	-	.	gene_id "ENSG00000135736"; transcript_id "G3262.2";
chr16	PacBio	exon	57512295	57512870	.	-	.	gene_id "ENSG00000135736"; transcript_id "G3262.2";
chr16	PacBio	exon	57515341	57515444	.	-	.	gene_id "ENSG00000135736"; transcript_id "G3262.2";
chr16	PacBio	exon	57516293	57516463	.	-	.	gene_id "ENSG00000135736"; transcript_id "G3262.2";
chr16	PacBio	exon	57518068	57518277	.	-	.	gene_id "ENSG00000135736"; transcript_id "G3262.2";
chr16	PacBio	exon	57518625	57518741	.	-	.	gene_id "ENSG00000135736"; transcript_id "G3262.2";
chr16	PacBio	exon	57521068	57521176	.	-	.	gene_id "ENSG00000135736"; transcript_id "G3262.2";
chr16	PacBio	exon	57525901	57526127	.	-	.	gene_id "ENSG00000135736"; transcript_id "G3262.2";
chr16	PacBio	exon	57528593	57529324	.	-	.	gene_id "ENSG00000135736"; transcript_id "G3262.2";
chr16	PacBio	exon	57536500	57537110	.	-	.	gene_id "ENSG00000135736"; transcript_id "G3262.2";
chr16	PacBio	CDS	57512741	57512870	.	-	.	gene_id "ENSG00000135736"; transcript_id "G3262.2";
chr16	PacBio	CDS	57515341	57515444	.	-	.	gene_id "ENSG00000135736"; transcript_id "G3262.2";
chr16	PacBio	CDS	57516293	57516463	.	-	.	gene_id "ENSG00000135736"; transcript_id "G3262.2";
chr16	PacBio	CDS	57518068	57518277	.	-	.	gene_id "ENSG00000135736"; transcript_id "G3262.2";
chr16	PacBio	CDS	57518625	57518741	.	-	.	gene_id "ENSG00000135736"; transcript_id "G3262.2";
chr16	PacBio	CDS	57521068	57521176	.	-	.	gene_id "ENSG00000135736"; transcript_id "G3262.2";
chr16	PacBio	CDS	57525901	57526127	.	-	.	gene_id "ENSG00000135736"; transcript_id "G3262.2";
chr16	PacBio	CDS	57528593	57529177	.	-	.	gene_id "ENSG00000135736"; transcript_id "G3262.2";
chr16	PacBio	transcript	57512302	57537138	.	-	.	gene_id "ENSG00000135736"; transcript_id "G3262.3";
chr16	PacBio	exon	57512302	57512870	.	-	.	gene_id "ENSG00000135736"; transcript_id "G3262.3";
chr16	PacBio	exon	57515341	57515444	.	-	.	gene_id "ENSG00000135736"; transcript_id "G3262.3";
chr16	PacBio	exon	57516293	57516463	.	-	.	gene_id "ENSG00000135736"; transcript_id "G3262.3";
chr16	PacBio	exon	57518068	57518277	.	-	.	gene_id "ENSG00000135736"; transcript_id "G3262.3";
chr16	PacBio	exon	57518625	57518741	.	-	.	gene_id "ENSG00000135736"; transcript_id "G3262.3";
chr16	PacBio	exon	57521068	57521176	.	-	.	gene_id "ENSG00000135736"; transcript_id "G3262.3";
chr16	PacBio	exon	57525901	57526127	.	-	.	gene_id "ENSG00000135736"; transcript_id "G3262.3";
chr16	PacBio	exon	57528593	57529324	.	-	.	gene_id "ENSG00000135736"; transcript_id "G3262.3";
chr16	PacBio	exon	57536960	57537138	.	-	.	gene_id "ENSG00000135736"; transcript_id "G3262.3";
chr16	PacBio	CDS	57512741	57512870	.	-	.	gene_id "ENSG00000135736"; transcript_id "G3262.3";
chr16	PacBio	CDS	57515341	57515444	.	-	.	gene_id "ENSG00000135736"; transcript_id "G3262.3";
chr16	PacBio	CDS	57516293	57516463	.	-	.	gene_id "ENSG00000135736"; transcript_id "G3262.3";
chr16	PacBio	CDS	57518068	57518277	.	-	.	gene_id "ENSG00000135736"; transcript_id "G3262.3";
chr16	PacBio	CDS	57518625	57518741	.	-	.	gene_id "ENSG00000135736"; transcript_id "G3262.3";
chr16	PacBio	CDS	57521068	57521176	.	-	.	gene_id "ENSG00000135736"; transcript_id "G3262.3";
chr16	PacBio	CDS	57525901	57526127	.	-	.	gene_id "ENSG00000135736"; transcript_id "G3262.3";
chr16	PacBio	CDS	57528593	57529177	.	-	.	gene_id "ENSG00000135736"; transcript_id "G3262.3";
chr16	PacBio	transcript	57542507	57577193	.	+	.	gene_id "ENSG00000159618"; transcript_id "G3263.1";
chr16	PacBio	exon	57542507	57542701	.	+	.	gene_id "ENSG00000159618"; transcript_id "G3263.1";
chr16	PacBio	exon	57562056	57562157	.	+	.	gene_id "ENSG00000159618"; transcript_id "G3263.1";
chr16	PacBio	exon	57562384	57562459	.	+	.	gene_id "ENSG00000159618"; transcript_id "G3263.1";
chr16	PacBio	exon	57563091	57563247	.	+	.	gene_id "ENSG00000159618"; transcript_id "G3263.1";
chr16	PacBio	exon	57563848	57563979	.	+	.	gene_id "ENSG00000159618"; transcript_id "G3263.1";
chr16	PacBio	exon	57565034	57565150	.	+	.	gene_id "ENSG00000159618"; transcript_id "G3263.1";
chr16	PacBio	exon	57566599	57566751	.	+	.	gene_id "ENSG00000159618"; transcript_id "G3263.1";
chr16	PacBio	exon	57567470	57567591	.	+	.	gene_id "ENSG00000159618"; transcript_id "G3263.1";
chr16	PacBio	exon	57567856	57568124	.	+	.	gene_id "ENSG00000159618"; transcript_id "G3263.1";
chr16	PacBio	exon	57570418	57570535	.	+	.	gene_id "ENSG00000159618"; transcript_id "G3263.1";
chr16	PacBio	exon	57574815	57575092	.	+	.	gene_id "ENSG00000159618"; transcript_id "G3263.1";
chr16	PacBio	exon	57575438	57577193	.	+	.	gene_id "ENSG00000159618"; transcript_id "G3263.1";
chr16	PacBio	CDS	57562094	57562157	.	+	.	gene_id "ENSG00000159618"; transcript_id "G3263.1";
chr16	PacBio	CDS	57562384	57562459	.	+	.	gene_id "ENSG00000159618"; transcript_id "G3263.1";
chr16	PacBio	CDS	57563091	57563247	.	+	.	gene_id "ENSG00000159618"; transcript_id "G3263.1";
chr16	PacBio	CDS	57563848	57563979	.	+	.	gene_id "ENSG00000159618"; transcript_id "G3263.1";
chr16	PacBio	CDS	57565034	57565150	.	+	.	gene_id "ENSG00000159618"; transcript_id "G3263.1";
chr16	PacBio	CDS	57566599	57566751	.	+	.	gene_id "ENSG00000159618"; transcript_id "G3263.1";
chr16	PacBio	CDS	57567470	57567591	.	+	.	gene_id "ENSG00000159618"; transcript_id "G3263.1";
chr16	PacBio	CDS	57567856	57568124	.	+	.	gene_id "ENSG00000159618"; transcript_id "G3263.1";
chr16	PacBio	CDS	57570418	57570535	.	+	.	gene_id "ENSG00000159618"; transcript_id "G3263.1";
chr16	PacBio	CDS	57574815	57575092	.	+	.	gene_id "ENSG00000159618"; transcript_id "G3263.1";
chr16	PacBio	CDS	57575438	57575538	.	+	.	gene_id "ENSG00000159618"; transcript_id "G3263.1";
chr16	PacBio	transcript	57542577	57577199	.	+	.	gene_id "ENSG00000159618"; transcript_id "G3263.2";
chr16	PacBio	exon	57542577	57542701	.	+	.	gene_id "ENSG00000159618"; transcript_id "G3263.2";
chr16	PacBio	exon	57562056	57562157	.	+	.	gene_id "ENSG00000159618"; transcript_id "G3263.2";
chr16	PacBio	exon	57562384	57562459	.	+	.	gene_id "ENSG00000159618"; transcript_id "G3263.2";
chr16	PacBio	exon	57563848	57563979	.	+	.	gene_id "ENSG00000159618"; transcript_id "G3263.2";
chr16	PacBio	exon	57565034	57565150	.	+	.	gene_id "ENSG00000159618"; transcript_id "G3263.2";
chr16	PacBio	exon	57566599	57566751	.	+	.	gene_id "ENSG00000159618"; transcript_id "G3263.2";
chr16	PacBio	exon	57567470	57567591	.	+	.	gene_id "ENSG00000159618"; transcript_id "G3263.2";
chr16	PacBio	exon	57567856	57568124	.	+	.	gene_id "ENSG00000159618"; transcript_id "G3263.2";
chr16	PacBio	exon	57570418	57570535	.	+	.	gene_id "ENSG00000159618"; transcript_id "G3263.2";
chr16	PacBio	exon	57574815	57575092	.	+	.	gene_id "ENSG00000159618"; transcript_id "G3263.2";
chr16	PacBio	exon	57575438	57577199	.	+	.	gene_id "ENSG00000159618"; transcript_id "G3263.2";
chr16	PacBio	CDS	57562388	57562459	.	+	.	gene_id "ENSG00000159618"; transcript_id "G3263.2";
chr16	PacBio	CDS	57563848	57563979	.	+	.	gene_id "ENSG00000159618"; transcript_id "G3263.2";
chr16	PacBio	CDS	57565034	57565150	.	+	.	gene_id "ENSG00000159618"; transcript_id "G3263.2";
chr16	PacBio	CDS	57566599	57566751	.	+	.	gene_id "ENSG00000159618"; transcript_id "G3263.2";
chr16	PacBio	CDS	57567470	57567591	.	+	.	gene_id "ENSG00000159618"; transcript_id "G3263.2";
chr16	PacBio	CDS	57567856	57568124	.	+	.	gene_id "ENSG00000159618"; transcript_id "G3263.2";
chr16	PacBio	CDS	57570418	57570535	.	+	.	gene_id "ENSG00000159618"; transcript_id "G3263.2";
chr16	PacBio	CDS	57574815	57575092	.	+	.	gene_id "ENSG00000159618"; transcript_id "G3263.2";
chr16	PacBio	CDS	57575438	57575538	.	+	.	gene_id "ENSG00000159618"; transcript_id "G3263.2";
chr16	PacBio	transcript	57542615	57577186	.	+	.	gene_id "ENSG00000159618"; transcript_id "G3263.3";
chr16	PacBio	exon	57542615	57542701	.	+	.	gene_id "ENSG00000159618"; transcript_id "G3263.3";
chr16	PacBio	exon	57562056	57562157	.	+	.	gene_id "ENSG00000159618"; transcript_id "G3263.3";
chr16	PacBio	exon	57562384	57562459	.	+	.	gene_id "ENSG00000159618"; transcript_id "G3263.3";
chr16	PacBio	exon	57563091	57563247	.	+	.	gene_id "ENSG00000159618"; transcript_id "G3263.3";
chr16	PacBio	exon	57563848	57563979	.	+	.	gene_id "ENSG00000159618"; transcript_id "G3263.3";
chr16	PacBio	exon	57565034	57565150	.	+	.	gene_id "ENSG00000159618"; transcript_id "G3263.3";
chr16	PacBio	exon	57566707	57566751	.	+	.	gene_id "ENSG00000159618"; transcript_id "G3263.3";
chr16	PacBio	exon	57567470	57567591	.	+	.	gene_id "ENSG00000159618"; transcript_id "G3263.3";
chr16	PacBio	exon	57567856	57568124	.	+	.	gene_id "ENSG00000159618"; transcript_id "G3263.3";
chr16	PacBio	exon	57570418	57570535	.	+	.	gene_id "ENSG00000159618"; transcript_id "G3263.3";
chr16	PacBio	exon	57574815	57575092	.	+	.	gene_id "ENSG00000159618"; transcript_id "G3263.3";
chr16	PacBio	exon	57575438	57577186	.	+	.	gene_id "ENSG00000159618"; transcript_id "G3263.3";
chr16	PacBio	CDS	57562094	57562157	.	+	.	gene_id "ENSG00000159618"; transcript_id "G3263.3";
chr16	PacBio	CDS	57562384	57562459	.	+	.	gene_id "ENSG00000159618"; transcript_id "G3263.3";
chr16	PacBio	CDS	57563091	57563247	.	+	.	gene_id "ENSG00000159618"; transcript_id "G3263.3";
chr16	PacBio	CDS	57563848	57563979	.	+	.	gene_id "ENSG00000159618"; transcript_id "G3263.3";
chr16	PacBio	CDS	57565034	57565150	.	+	.	gene_id "ENSG00000159618"; transcript_id "G3263.3";
chr16	PacBio	CDS	57566707	57566751	.	+	.	gene_id "ENSG00000159618"; transcript_id "G3263.3";
chr16	PacBio	CDS	57567470	57567591	.	+	.	gene_id "ENSG00000159618"; transcript_id "G3263.3";
chr16	PacBio	CDS	57567856	57568124	.	+	.	gene_id "ENSG00000159618"; transcript_id "G3263.3";
chr16	PacBio	CDS	57570418	57570535	.	+	.	gene_id "ENSG00000159618"; transcript_id "G3263.3";
chr16	PacBio	CDS	57574815	57575092	.	+	.	gene_id "ENSG00000159618"; transcript_id "G3263.3";
chr16	PacBio	CDS	57575438	57575538	.	+	.	gene_id "ENSG00000159618"; transcript_id "G3263.3";
chr16	PacBio	transcript	57542615	57577186	.	+	.	gene_id "ENSG00000159618"; transcript_id "G3263.4";
chr16	PacBio	exon	57542615	57542701	.	+	.	gene_id "ENSG00000159618"; transcript_id "G3263.4";
chr16	PacBio	exon	57562056	57562157	.	+	.	gene_id "ENSG00000159618"; transcript_id "G3263.4";
chr16	PacBio	exon	57563848	57563979	.	+	.	gene_id "ENSG00000159618"; transcript_id "G3263.4";
chr16	PacBio	exon	57565034	57565150	.	+	.	gene_id "ENSG00000159618"; transcript_id "G3263.4";
chr16	PacBio	exon	57566599	57566751	.	+	.	gene_id "ENSG00000159618"; transcript_id "G3263.4";
chr16	PacBio	exon	57567470	57567591	.	+	.	gene_id "ENSG00000159618"; transcript_id "G3263.4";
chr16	PacBio	exon	57567856	57568124	.	+	.	gene_id "ENSG00000159618"; transcript_id "G3263.4";
chr16	PacBio	exon	57574815	57575092	.	+	.	gene_id "ENSG00000159618"; transcript_id "G3263.4";
chr16	PacBio	exon	57575438	57577186	.	+	.	gene_id "ENSG00000159618"; transcript_id "G3263.4";
chr16	PacBio	CDS	57562146	57562157	.	+	.	gene_id "ENSG00000159618"; transcript_id "G3263.4";
chr16	PacBio	CDS	57563848	57563979	.	+	.	gene_id "ENSG00000159618"; transcript_id "G3263.4";
chr16	PacBio	CDS	57565034	57565150	.	+	.	gene_id "ENSG00000159618"; transcript_id "G3263.4";
chr16	PacBio	CDS	57566599	57566751	.	+	.	gene_id "ENSG00000159618"; transcript_id "G3263.4";
chr16	PacBio	CDS	57567470	57567591	.	+	.	gene_id "ENSG00000159618"; transcript_id "G3263.4";
chr16	PacBio	CDS	57567856	57568124	.	+	.	gene_id "ENSG00000159618"; transcript_id "G3263.4";
chr16	PacBio	CDS	57574815	57575080	.	+	.	gene_id "ENSG00000159618"; transcript_id "G3263.4";
chr16	PacBio	transcript	57542643	57566866	.	+	.	gene_id "ENSG00000159618"; transcript_id "G3263.11";
chr16	PacBio	exon	57542643	57542701	.	+	.	gene_id "ENSG00000159618"; transcript_id "G3263.11";
chr16	PacBio	exon	57562056	57562157	.	+	.	gene_id "ENSG00000159618"; transcript_id "G3263.11";
chr16	PacBio	exon	57562384	57563247	.	+	.	gene_id "ENSG00000159618"; transcript_id "G3263.11";
chr16	PacBio	exon	57563848	57563979	.	+	.	gene_id "ENSG00000159618"; transcript_id "G3263.11";
chr16	PacBio	exon	57565034	57566866	.	+	.	gene_id "ENSG00000159618"; transcript_id "G3263.11";
chr16	PacBio	CDS	57563113	57563247	.	+	.	gene_id "ENSG00000159618"; transcript_id "G3263.11";
chr16	PacBio	CDS	57563848	57563979	.	+	.	gene_id "ENSG00000159618"; transcript_id "G3263.11";
chr16	PacBio	CDS	57565034	57565270	.	+	.	gene_id "ENSG00000159618"; transcript_id "G3263.11";
chr16	PacBio	transcript	57542643	57575987	.	+	.	gene_id "ENSG00000159618"; transcript_id "G3263.5";
chr16	PacBio	exon	57542643	57542701	.	+	.	gene_id "ENSG00000159618"; transcript_id "G3263.5";
chr16	PacBio	exon	57562056	57562157	.	+	.	gene_id "ENSG00000159618"; transcript_id "G3263.5";
chr16	PacBio	exon	57562384	57562459	.	+	.	gene_id "ENSG00000159618"; transcript_id "G3263.5";
chr16	PacBio	exon	57563091	57563247	.	+	.	gene_id "ENSG00000159618"; transcript_id "G3263.5";
chr16	PacBio	exon	57563848	57563979	.	+	.	gene_id "ENSG00000159618"; transcript_id "G3263.5";
chr16	PacBio	exon	57565034	57565150	.	+	.	gene_id "ENSG00000159618"; transcript_id "G3263.5";
chr16	PacBio	exon	57566599	57566751	.	+	.	gene_id "ENSG00000159618"; transcript_id "G3263.5";
chr16	PacBio	exon	57567470	57567591	.	+	.	gene_id "ENSG00000159618"; transcript_id "G3263.5";
chr16	PacBio	exon	57567856	57568124	.	+	.	gene_id "ENSG00000159618"; transcript_id "G3263.5";
chr16	PacBio	exon	57570418	57570535	.	+	.	gene_id "ENSG00000159618"; transcript_id "G3263.5";
chr16	PacBio	exon	57574815	57575092	.	+	.	gene_id "ENSG00000159618"; transcript_id "G3263.5";
chr16	PacBio	exon	57575438	57575987	.	+	.	gene_id "ENSG00000159618"; transcript_id "G3263.5";
chr16	PacBio	CDS	57562094	57562157	.	+	.	gene_id "ENSG00000159618"; transcript_id "G3263.5";
chr16	PacBio	CDS	57562384	57562459	.	+	.	gene_id "ENSG00000159618"; transcript_id "G3263.5";
chr16	PacBio	CDS	57563091	57563247	.	+	.	gene_id "ENSG00000159618"; transcript_id "G3263.5";
chr16	PacBio	CDS	57563848	57563979	.	+	.	gene_id "ENSG00000159618"; transcript_id "G3263.5";
chr16	PacBio	CDS	57565034	57565150	.	+	.	gene_id "ENSG00000159618"; transcript_id "G3263.5";
chr16	PacBio	CDS	57566599	57566751	.	+	.	gene_id "ENSG00000159618"; transcript_id "G3263.5";
chr16	PacBio	CDS	57567470	57567591	.	+	.	gene_id "ENSG00000159618"; transcript_id "G3263.5";
chr16	PacBio	CDS	57567856	57568124	.	+	.	gene_id "ENSG00000159618"; transcript_id "G3263.5";
chr16	PacBio	CDS	57570418	57570535	.	+	.	gene_id "ENSG00000159618"; transcript_id "G3263.5";
chr16	PacBio	CDS	57574815	57575092	.	+	.	gene_id "ENSG00000159618"; transcript_id "G3263.5";
chr16	PacBio	CDS	57575438	57575538	.	+	.	gene_id "ENSG00000159618"; transcript_id "G3263.5";
chr16	PacBio	transcript	57542643	57575987	.	+	.	gene_id "ENSG00000159618"; transcript_id "G3263.9";
chr16	PacBio	exon	57542643	57542701	.	+	.	gene_id "ENSG00000159618"; transcript_id "G3263.9";
chr16	PacBio	exon	57562056	57562157	.	+	.	gene_id "ENSG00000159618"; transcript_id "G3263.9";
chr16	PacBio	exon	57562384	57562459	.	+	.	gene_id "ENSG00000159618"; transcript_id "G3263.9";
chr16	PacBio	exon	57563848	57563979	.	+	.	gene_id "ENSG00000159618"; transcript_id "G3263.9";
chr16	PacBio	exon	57565034	57565150	.	+	.	gene_id "ENSG00000159618"; transcript_id "G3263.9";
chr16	PacBio	exon	57566599	57566751	.	+	.	gene_id "ENSG00000159618"; transcript_id "G3263.9";
chr16	PacBio	exon	57567470	57567591	.	+	.	gene_id "ENSG00000159618"; transcript_id "G3263.9";
chr16	PacBio	exon	57567856	57568124	.	+	.	gene_id "ENSG00000159618"; transcript_id "G3263.9";
chr16	PacBio	exon	57570418	57570535	.	+	.	gene_id "ENSG00000159618"; transcript_id "G3263.9";
chr16	PacBio	exon	57574815	57575092	.	+	.	gene_id "ENSG00000159618"; transcript_id "G3263.9";
chr16	PacBio	exon	57575438	57575987	.	+	.	gene_id "ENSG00000159618"; transcript_id "G3263.9";
chr16	PacBio	CDS	57562388	57562459	.	+	.	gene_id "ENSG00000159618"; transcript_id "G3263.9";
chr16	PacBio	CDS	57563848	57563979	.	+	.	gene_id "ENSG00000159618"; transcript_id "G3263.9";
chr16	PacBio	CDS	57565034	57565150	.	+	.	gene_id "ENSG00000159618"; transcript_id "G3263.9";
chr16	PacBio	CDS	57566599	57566751	.	+	.	gene_id "ENSG00000159618"; transcript_id "G3263.9";
chr16	PacBio	CDS	57567470	57567591	.	+	.	gene_id "ENSG00000159618"; transcript_id "G3263.9";
chr16	PacBio	CDS	57567856	57568124	.	+	.	gene_id "ENSG00000159618"; transcript_id "G3263.9";
chr16	PacBio	CDS	57570418	57570535	.	+	.	gene_id "ENSG00000159618"; transcript_id "G3263.9";
chr16	PacBio	CDS	57574815	57575092	.	+	.	gene_id "ENSG00000159618"; transcript_id "G3263.9";
chr16	PacBio	CDS	57575438	57575538	.	+	.	gene_id "ENSG00000159618"; transcript_id "G3263.9";
chr16	PacBio	transcript	57542643	57577192	.	+	.	gene_id "ENSG00000159618"; transcript_id "G3263.6";
chr16	PacBio	exon	57542643	57542701	.	+	.	gene_id "ENSG00000159618"; transcript_id "G3263.6";
chr16	PacBio	exon	57562056	57562157	.	+	.	gene_id "ENSG00000159618"; transcript_id "G3263.6";
chr16	PacBio	exon	57562384	57562459	.	+	.	gene_id "ENSG00000159618"; transcript_id "G3263.6";
chr16	PacBio	exon	57563091	57563247	.	+	.	gene_id "ENSG00000159618"; transcript_id "G3263.6";
chr16	PacBio	exon	57563848	57563979	.	+	.	gene_id "ENSG00000159618"; transcript_id "G3263.6";
chr16	PacBio	exon	57565034	57565150	.	+	.	gene_id "ENSG00000159618"; transcript_id "G3263.6";
chr16	PacBio	exon	57566599	57566751	.	+	.	gene_id "ENSG00000159618"; transcript_id "G3263.6";
chr16	PacBio	exon	57567470	57567591	.	+	.	gene_id "ENSG00000159618"; transcript_id "G3263.6";
chr16	PacBio	exon	57567856	57568124	.	+	.	gene_id "ENSG00000159618"; transcript_id "G3263.6";
chr16	PacBio	exon	57570418	57570535	.	+	.	gene_id "ENSG00000159618"; transcript_id "G3263.6";
chr16	PacBio	exon	57574815	57577192	.	+	.	gene_id "ENSG00000159618"; transcript_id "G3263.6";
chr16	PacBio	CDS	57562094	57562157	.	+	.	gene_id "ENSG00000159618"; transcript_id "G3263.6";
chr16	PacBio	CDS	57562384	57562459	.	+	.	gene_id "ENSG00000159618"; transcript_id "G3263.6";
chr16	PacBio	CDS	57563091	57563247	.	+	.	gene_id "ENSG00000159618"; transcript_id "G3263.6";
chr16	PacBio	CDS	57563848	57563979	.	+	.	gene_id "ENSG00000159618"; transcript_id "G3263.6";
chr16	PacBio	CDS	57565034	57565150	.	+	.	gene_id "ENSG00000159618"; transcript_id "G3263.6";
chr16	PacBio	CDS	57566599	57566751	.	+	.	gene_id "ENSG00000159618"; transcript_id "G3263.6";
chr16	PacBio	CDS	57567470	57567591	.	+	.	gene_id "ENSG00000159618"; transcript_id "G3263.6";
chr16	PacBio	CDS	57567856	57568124	.	+	.	gene_id "ENSG00000159618"; transcript_id "G3263.6";
chr16	PacBio	CDS	57570418	57570535	.	+	.	gene_id "ENSG00000159618"; transcript_id "G3263.6";
chr16	PacBio	CDS	57574815	57575178	.	+	.	gene_id "ENSG00000159618"; transcript_id "G3263.6";
chr16	PacBio	transcript	57542643	57577192	.	+	.	gene_id "ENSG00000159618"; transcript_id "G3263.7";
chr16	PacBio	exon	57542643	57542701	.	+	.	gene_id "ENSG00000159618"; transcript_id "G3263.7";
chr16	PacBio	exon	57562056	57562157	.	+	.	gene_id "ENSG00000159618"; transcript_id "G3263.7";
chr16	PacBio	exon	57562384	57562459	.	+	.	gene_id "ENSG00000159618"; transcript_id "G3263.7";
chr16	PacBio	exon	57563091	57563247	.	+	.	gene_id "ENSG00000159618"; transcript_id "G3263.7";
chr16	PacBio	exon	57563848	57563979	.	+	.	gene_id "ENSG00000159618"; transcript_id "G3263.7";
chr16	PacBio	exon	57565034	57565150	.	+	.	gene_id "ENSG00000159618"; transcript_id "G3263.7";
chr16	PacBio	exon	57566599	57566751	.	+	.	gene_id "ENSG00000159618"; transcript_id "G3263.7";
chr16	PacBio	exon	57567470	57567591	.	+	.	gene_id "ENSG00000159618"; transcript_id "G3263.7";
chr16	PacBio	exon	57567856	57568124	.	+	.	gene_id "ENSG00000159618"; transcript_id "G3263.7";
chr16	PacBio	exon	57574815	57575092	.	+	.	gene_id "ENSG00000159618"; transcript_id "G3263.7";
chr16	PacBio	exon	57575438	57577192	.	+	.	gene_id "ENSG00000159618"; transcript_id "G3263.7";
chr16	PacBio	CDS	57562094	57562157	.	+	.	gene_id "ENSG00000159618"; transcript_id "G3263.7";
chr16	PacBio	CDS	57562384	57562459	.	+	.	gene_id "ENSG00000159618"; transcript_id "G3263.7";
chr16	PacBio	CDS	57563091	57563247	.	+	.	gene_id "ENSG00000159618"; transcript_id "G3263.7";
chr16	PacBio	CDS	57563848	57563979	.	+	.	gene_id "ENSG00000159618"; transcript_id "G3263.7";
chr16	PacBio	CDS	57565034	57565150	.	+	.	gene_id "ENSG00000159618"; transcript_id "G3263.7";
chr16	PacBio	CDS	57566599	57566751	.	+	.	gene_id "ENSG00000159618"; transcript_id "G3263.7";
chr16	PacBio	CDS	57567470	57567591	.	+	.	gene_id "ENSG00000159618"; transcript_id "G3263.7";
chr16	PacBio	CDS	57567856	57568124	.	+	.	gene_id "ENSG00000159618"; transcript_id "G3263.7";
chr16	PacBio	CDS	57574815	57575080	.	+	.	gene_id "ENSG00000159618"; transcript_id "G3263.7";
chr16	PacBio	transcript	57542643	57577196	.	+	.	gene_id "ENSG00000159618"; transcript_id "G3263.12";
chr16	PacBio	exon	57542643	57542701	.	+	.	gene_id "ENSG00000159618"; transcript_id "G3263.12";
chr16	PacBio	exon	57562056	57562157	.	+	.	gene_id "ENSG00000159618"; transcript_id "G3263.12";
chr16	PacBio	exon	57563848	57563979	.	+	.	gene_id "ENSG00000159618"; transcript_id "G3263.12";
chr16	PacBio	exon	57565034	57565150	.	+	.	gene_id "ENSG00000159618"; transcript_id "G3263.12";
chr16	PacBio	exon	57566599	57566751	.	+	.	gene_id "ENSG00000159618"; transcript_id "G3263.12";
chr16	PacBio	exon	57567470	57567591	.	+	.	gene_id "ENSG00000159618"; transcript_id "G3263.12";
chr16	PacBio	exon	57567856	57568124	.	+	.	gene_id "ENSG00000159618"; transcript_id "G3263.12";
chr16	PacBio	exon	57570418	57570535	.	+	.	gene_id "ENSG00000159618"; transcript_id "G3263.12";
chr16	PacBio	exon	57574815	57575092	.	+	.	gene_id "ENSG00000159618"; transcript_id "G3263.12";
chr16	PacBio	exon	57575438	57577196	.	+	.	gene_id "ENSG00000159618"; transcript_id "G3263.12";
chr16	PacBio	CDS	57562146	57562157	.	+	.	gene_id "ENSG00000159618"; transcript_id "G3263.12";
chr16	PacBio	CDS	57563848	57563979	.	+	.	gene_id "ENSG00000159618"; transcript_id "G3263.12";
chr16	PacBio	CDS	57565034	57565150	.	+	.	gene_id "ENSG00000159618"; transcript_id "G3263.12";
chr16	PacBio	CDS	57566599	57566751	.	+	.	gene_id "ENSG00000159618"; transcript_id "G3263.12";
chr16	PacBio	CDS	57567470	57567591	.	+	.	gene_id "ENSG00000159618"; transcript_id "G3263.12";
chr16	PacBio	CDS	57567856	57568124	.	+	.	gene_id "ENSG00000159618"; transcript_id "G3263.12";
chr16	PacBio	CDS	57570418	57570535	.	+	.	gene_id "ENSG00000159618"; transcript_id "G3263.12";
chr16	PacBio	CDS	57574815	57575092	.	+	.	gene_id "ENSG00000159618"; transcript_id "G3263.12";
chr16	PacBio	CDS	57575438	57575538	.	+	.	gene_id "ENSG00000159618"; transcript_id "G3263.12";
chr16	PacBio	transcript	57542643	57577200	.	+	.	gene_id "ENSG00000159618"; transcript_id "G3263.10";
chr16	PacBio	exon	57542643	57542701	.	+	.	gene_id "ENSG00000159618"; transcript_id "G3263.10";
chr16	PacBio	exon	57562056	57562157	.	+	.	gene_id "ENSG00000159618"; transcript_id "G3263.10";
chr16	PacBio	exon	57562384	57562459	.	+	.	gene_id "ENSG00000159618"; transcript_id "G3263.10";
chr16	PacBio	exon	57563848	57563979	.	+	.	gene_id "ENSG00000159618"; transcript_id "G3263.10";
chr16	PacBio	exon	57565034	57565150	.	+	.	gene_id "ENSG00000159618"; transcript_id "G3263.10";
chr16	PacBio	exon	57566599	57566751	.	+	.	gene_id "ENSG00000159618"; transcript_id "G3263.10";
chr16	PacBio	exon	57567470	57568124	.	+	.	gene_id "ENSG00000159618"; transcript_id "G3263.10";
chr16	PacBio	exon	57570418	57570535	.	+	.	gene_id "ENSG00000159618"; transcript_id "G3263.10";
chr16	PacBio	exon	57574815	57575092	.	+	.	gene_id "ENSG00000159618"; transcript_id "G3263.10";
chr16	PacBio	exon	57575438	57577200	.	+	.	gene_id "ENSG00000159618"; transcript_id "G3263.10";
chr16	PacBio	CDS	57567830	57568124	.	+	.	gene_id "ENSG00000159618"; transcript_id "G3263.10";
chr16	PacBio	CDS	57570418	57570535	.	+	.	gene_id "ENSG00000159618"; transcript_id "G3263.10";
chr16	PacBio	CDS	57574815	57575092	.	+	.	gene_id "ENSG00000159618"; transcript_id "G3263.10";
chr16	PacBio	CDS	57575438	57575538	.	+	.	gene_id "ENSG00000159618"; transcript_id "G3263.10";
chr16	PacBio	transcript	57542643	57577200	.	+	.	gene_id "ENSG00000159618"; transcript_id "G3263.8";
chr16	PacBio	exon	57542643	57542701	.	+	.	gene_id "ENSG00000159618"; transcript_id "G3263.8";
chr16	PacBio	exon	57562056	57562157	.	+	.	gene_id "ENSG00000159618"; transcript_id "G3263.8";
chr16	PacBio	exon	57562384	57562459	.	+	.	gene_id "ENSG00000159618"; transcript_id "G3263.8";
chr16	PacBio	exon	57563091	57563247	.	+	.	gene_id "ENSG00000159618"; transcript_id "G3263.8";
chr16	PacBio	exon	57563848	57563979	.	+	.	gene_id "ENSG00000159618"; transcript_id "G3263.8";
chr16	PacBio	exon	57565034	57565150	.	+	.	gene_id "ENSG00000159618"; transcript_id "G3263.8";
chr16	PacBio	exon	57566599	57566751	.	+	.	gene_id "ENSG00000159618"; transcript_id "G3263.8";
chr16	PacBio	exon	57567470	57568124	.	+	.	gene_id "ENSG00000159618"; transcript_id "G3263.8";
chr16	PacBio	exon	57570418	57570535	.	+	.	gene_id "ENSG00000159618"; transcript_id "G3263.8";
chr16	PacBio	exon	57574815	57575092	.	+	.	gene_id "ENSG00000159618"; transcript_id "G3263.8";
chr16	PacBio	exon	57575438	57577200	.	+	.	gene_id "ENSG00000159618"; transcript_id "G3263.8";
chr16	PacBio	CDS	57562094	57562157	.	+	.	gene_id "ENSG00000159618"; transcript_id "G3263.8";
chr16	PacBio	CDS	57562384	57562459	.	+	.	gene_id "ENSG00000159618"; transcript_id "G3263.8";
chr16	PacBio	CDS	57563091	57563247	.	+	.	gene_id "ENSG00000159618"; transcript_id "G3263.8";
chr16	PacBio	CDS	57563848	57563979	.	+	.	gene_id "ENSG00000159618"; transcript_id "G3263.8";
chr16	PacBio	CDS	57565034	57565150	.	+	.	gene_id "ENSG00000159618"; transcript_id "G3263.8";
chr16	PacBio	CDS	57566599	57566751	.	+	.	gene_id "ENSG00000159618"; transcript_id "G3263.8";
chr16	PacBio	CDS	57567470	57567661	.	+	.	gene_id "ENSG00000159618"; transcript_id "G3263.8";
chr16	PacBio	transcript	57542645	57545139	.	+	.	gene_id "ENSG00000159618"; transcript_id "G3263.13";
chr16	PacBio	exon	57542645	57545139	.	+	.	gene_id "ENSG00000159618"; transcript_id "G3263.13";
chr16	PacBio	transcript	57542656	57577186	.	+	.	gene_id "ENSG00000159618"; transcript_id "G3263.15";
chr16	PacBio	exon	57542656	57544276	.	+	.	gene_id "ENSG00000159618"; transcript_id "G3263.15";
chr16	PacBio	exon	57562056	57562157	.	+	.	gene_id "ENSG00000159618"; transcript_id "G3263.15";
chr16	PacBio	exon	57562384	57562459	.	+	.	gene_id "ENSG00000159618"; transcript_id "G3263.15";
chr16	PacBio	exon	57563848	57563979	.	+	.	gene_id "ENSG00000159618"; transcript_id "G3263.15";
chr16	PacBio	exon	57565034	57565150	.	+	.	gene_id "ENSG00000159618"; transcript_id "G3263.15";
chr16	PacBio	exon	57566599	57566751	.	+	.	gene_id "ENSG00000159618"; transcript_id "G3263.15";
chr16	PacBio	exon	57567470	57567591	.	+	.	gene_id "ENSG00000159618"; transcript_id "G3263.15";
chr16	PacBio	exon	57567856	57568124	.	+	.	gene_id "ENSG00000159618"; transcript_id "G3263.15";
chr16	PacBio	exon	57570418	57570535	.	+	.	gene_id "ENSG00000159618"; transcript_id "G3263.15";
chr16	PacBio	exon	57574815	57575092	.	+	.	gene_id "ENSG00000159618"; transcript_id "G3263.15";
chr16	PacBio	exon	57575438	57577186	.	+	.	gene_id "ENSG00000159618"; transcript_id "G3263.15";
chr16	PacBio	CDS	57562388	57562459	.	+	.	gene_id "ENSG00000159618"; transcript_id "G3263.15";
chr16	PacBio	CDS	57563848	57563979	.	+	.	gene_id "ENSG00000159618"; transcript_id "G3263.15";
chr16	PacBio	CDS	57565034	57565150	.	+	.	gene_id "ENSG00000159618"; transcript_id "G3263.15";
chr16	PacBio	CDS	57566599	57566751	.	+	.	gene_id "ENSG00000159618"; transcript_id "G3263.15";
chr16	PacBio	CDS	57567470	57567591	.	+	.	gene_id "ENSG00000159618"; transcript_id "G3263.15";
chr16	PacBio	CDS	57567856	57568124	.	+	.	gene_id "ENSG00000159618"; transcript_id "G3263.15";
chr16	PacBio	CDS	57570418	57570535	.	+	.	gene_id "ENSG00000159618"; transcript_id "G3263.15";
chr16	PacBio	CDS	57574815	57575092	.	+	.	gene_id "ENSG00000159618"; transcript_id "G3263.15";
chr16	PacBio	CDS	57575438	57575538	.	+	.	gene_id "ENSG00000159618"; transcript_id "G3263.15";
chr16	PacBio	transcript	57542656	57577196	.	+	.	gene_id "ENSG00000159618"; transcript_id "G3263.14";
chr16	PacBio	exon	57542656	57544276	.	+	.	gene_id "ENSG00000159618"; transcript_id "G3263.14";
chr16	PacBio	exon	57562056	57562157	.	+	.	gene_id "ENSG00000159618"; transcript_id "G3263.14";
chr16	PacBio	exon	57562384	57562459	.	+	.	gene_id "ENSG00000159618"; transcript_id "G3263.14";
chr16	PacBio	exon	57563091	57563247	.	+	.	gene_id "ENSG00000159618"; transcript_id "G3263.14";
chr16	PacBio	exon	57563848	57563979	.	+	.	gene_id "ENSG00000159618"; transcript_id "G3263.14";
chr16	PacBio	exon	57565034	57565150	.	+	.	gene_id "ENSG00000159618"; transcript_id "G3263.14";
chr16	PacBio	exon	57566599	57566751	.	+	.	gene_id "ENSG00000159618"; transcript_id "G3263.14";
chr16	PacBio	exon	57567470	57567591	.	+	.	gene_id "ENSG00000159618"; transcript_id "G3263.14";
chr16	PacBio	exon	57567856	57568124	.	+	.	gene_id "ENSG00000159618"; transcript_id "G3263.14";
chr16	PacBio	exon	57570418	57570535	.	+	.	gene_id "ENSG00000159618"; transcript_id "G3263.14";
chr16	PacBio	exon	57574815	57575092	.	+	.	gene_id "ENSG00000159618"; transcript_id "G3263.14";
chr16	PacBio	exon	57575438	57577196	.	+	.	gene_id "ENSG00000159618"; transcript_id "G3263.14";
chr16	PacBio	CDS	57562094	57562157	.	+	.	gene_id "ENSG00000159618"; transcript_id "G3263.14";
chr16	PacBio	CDS	57562384	57562459	.	+	.	gene_id "ENSG00000159618"; transcript_id "G3263.14";
chr16	PacBio	CDS	57563091	57563247	.	+	.	gene_id "ENSG00000159618"; transcript_id "G3263.14";
chr16	PacBio	CDS	57563848	57563979	.	+	.	gene_id "ENSG00000159618"; transcript_id "G3263.14";
chr16	PacBio	CDS	57565034	57565150	.	+	.	gene_id "ENSG00000159618"; transcript_id "G3263.14";
chr16	PacBio	CDS	57566599	57566751	.	+	.	gene_id "ENSG00000159618"; transcript_id "G3263.14";
chr16	PacBio	CDS	57567470	57567591	.	+	.	gene_id "ENSG00000159618"; transcript_id "G3263.14";
chr16	PacBio	CDS	57567856	57568124	.	+	.	gene_id "ENSG00000159618"; transcript_id "G3263.14";
chr16	PacBio	CDS	57570418	57570535	.	+	.	gene_id "ENSG00000159618"; transcript_id "G3263.14";
chr16	PacBio	CDS	57574815	57575092	.	+	.	gene_id "ENSG00000159618"; transcript_id "G3263.14";
chr16	PacBio	CDS	57575438	57575538	.	+	.	gene_id "ENSG00000159618"; transcript_id "G3263.14";
chr16	PacBio	transcript	57735731	57757247	.	+	.	gene_id "ENSG00000140854"; transcript_id "G3265.1";
chr16	PacBio	exon	57735731	57735855	.	+	.	gene_id "ENSG00000140854"; transcript_id "G3265.1";
chr16	PacBio	exon	57736978	57737283	.	+	.	gene_id "ENSG00000140854"; transcript_id "G3265.1";
chr16	PacBio	exon	57750827	57750927	.	+	.	gene_id "ENSG00000140854"; transcript_id "G3265.1";
chr16	PacBio	exon	57751261	57751302	.	+	.	gene_id "ENSG00000140854"; transcript_id "G3265.1";
chr16	PacBio	exon	57751641	57751724	.	+	.	gene_id "ENSG00000140854"; transcript_id "G3265.1";
chr16	PacBio	exon	57751940	57752055	.	+	.	gene_id "ENSG00000140854"; transcript_id "G3265.1";
chr16	PacBio	exon	57752530	57752601	.	+	.	gene_id "ENSG00000140854"; transcript_id "G3265.1";
chr16	PacBio	exon	57752778	57752928	.	+	.	gene_id "ENSG00000140854"; transcript_id "G3265.1";
chr16	PacBio	exon	57753077	57753267	.	+	.	gene_id "ENSG00000140854"; transcript_id "G3265.1";
chr16	PacBio	exon	57753389	57753519	.	+	.	gene_id "ENSG00000140854"; transcript_id "G3265.1";
chr16	PacBio	exon	57753945	57753995	.	+	.	gene_id "ENSG00000140854"; transcript_id "G3265.1";
chr16	PacBio	exon	57754930	57754997	.	+	.	gene_id "ENSG00000140854"; transcript_id "G3265.1";
chr16	PacBio	exon	57755119	57755238	.	+	.	gene_id "ENSG00000140854"; transcript_id "G3265.1";
chr16	PacBio	exon	57755345	57755494	.	+	.	gene_id "ENSG00000140854"; transcript_id "G3265.1";
chr16	PacBio	exon	57755841	57755917	.	+	.	gene_id "ENSG00000140854"; transcript_id "G3265.1";
chr16	PacBio	exon	57755992	57756066	.	+	.	gene_id "ENSG00000140854"; transcript_id "G3265.1";
chr16	PacBio	exon	57756356	57756472	.	+	.	gene_id "ENSG00000140854"; transcript_id "G3265.1";
chr16	PacBio	exon	57756814	57757247	.	+	.	gene_id "ENSG00000140854"; transcript_id "G3265.1";
chr16	PacBio	CDS	57737244	57737283	.	+	.	gene_id "ENSG00000140854"; transcript_id "G3265.1";
chr16	PacBio	CDS	57750827	57750927	.	+	.	gene_id "ENSG00000140854"; transcript_id "G3265.1";
chr16	PacBio	CDS	57751261	57751302	.	+	.	gene_id "ENSG00000140854"; transcript_id "G3265.1";
chr16	PacBio	CDS	57751641	57751724	.	+	.	gene_id "ENSG00000140854"; transcript_id "G3265.1";
chr16	PacBio	CDS	57751940	57752055	.	+	.	gene_id "ENSG00000140854"; transcript_id "G3265.1";
chr16	PacBio	CDS	57752530	57752601	.	+	.	gene_id "ENSG00000140854"; transcript_id "G3265.1";
chr16	PacBio	CDS	57752778	57752928	.	+	.	gene_id "ENSG00000140854"; transcript_id "G3265.1";
chr16	PacBio	CDS	57753077	57753267	.	+	.	gene_id "ENSG00000140854"; transcript_id "G3265.1";
chr16	PacBio	CDS	57753389	57753519	.	+	.	gene_id "ENSG00000140854"; transcript_id "G3265.1";
chr16	PacBio	CDS	57753945	57753995	.	+	.	gene_id "ENSG00000140854"; transcript_id "G3265.1";
chr16	PacBio	CDS	57754930	57754997	.	+	.	gene_id "ENSG00000140854"; transcript_id "G3265.1";
chr16	PacBio	CDS	57755119	57755238	.	+	.	gene_id "ENSG00000140854"; transcript_id "G3265.1";
chr16	PacBio	CDS	57755345	57755494	.	+	.	gene_id "ENSG00000140854"; transcript_id "G3265.1";
chr16	PacBio	CDS	57755841	57755917	.	+	.	gene_id "ENSG00000140854"; transcript_id "G3265.1";
chr16	PacBio	CDS	57755992	57756066	.	+	.	gene_id "ENSG00000140854"; transcript_id "G3265.1";
chr16	PacBio	CDS	57756356	57756472	.	+	.	gene_id "ENSG00000140854"; transcript_id "G3265.1";
chr16	PacBio	CDS	57756814	57756946	.	+	.	gene_id "ENSG00000140854"; transcript_id "G3265.1";
chr16	PacBio	transcript	57735752	57757249	.	+	.	gene_id "ENSG00000140854"; transcript_id "G3265.2";
chr16	PacBio	exon	57735752	57735855	.	+	.	gene_id "ENSG00000140854"; transcript_id "G3265.2";
chr16	PacBio	exon	57736978	57737283	.	+	.	gene_id "ENSG00000140854"; transcript_id "G3265.2";
chr16	PacBio	exon	57741687	57741817	.	+	.	gene_id "ENSG00000140854"; transcript_id "G3265.2";
chr16	PacBio	exon	57744394	57744511	.	+	.	gene_id "ENSG00000140854"; transcript_id "G3265.2";
chr16	PacBio	exon	57750827	57750927	.	+	.	gene_id "ENSG00000140854"; transcript_id "G3265.2";
chr16	PacBio	exon	57751261	57751302	.	+	.	gene_id "ENSG00000140854"; transcript_id "G3265.2";
chr16	PacBio	exon	57751641	57751724	.	+	.	gene_id "ENSG00000140854"; transcript_id "G3265.2";
chr16	PacBio	exon	57751940	57752055	.	+	.	gene_id "ENSG00000140854"; transcript_id "G3265.2";
chr16	PacBio	exon	57752530	57752601	.	+	.	gene_id "ENSG00000140854"; transcript_id "G3265.2";
chr16	PacBio	exon	57752778	57752928	.	+	.	gene_id "ENSG00000140854"; transcript_id "G3265.2";
chr16	PacBio	exon	57753077	57753267	.	+	.	gene_id "ENSG00000140854"; transcript_id "G3265.2";
chr16	PacBio	exon	57753389	57753519	.	+	.	gene_id "ENSG00000140854"; transcript_id "G3265.2";
chr16	PacBio	exon	57753945	57753995	.	+	.	gene_id "ENSG00000140854"; transcript_id "G3265.2";
chr16	PacBio	exon	57754930	57754997	.	+	.	gene_id "ENSG00000140854"; transcript_id "G3265.2";
chr16	PacBio	exon	57755119	57755238	.	+	.	gene_id "ENSG00000140854"; transcript_id "G3265.2";
chr16	PacBio	exon	57755345	57755494	.	+	.	gene_id "ENSG00000140854"; transcript_id "G3265.2";
chr16	PacBio	exon	57755841	57756066	.	+	.	gene_id "ENSG00000140854"; transcript_id "G3265.2";
chr16	PacBio	exon	57756356	57756472	.	+	.	gene_id "ENSG00000140854"; transcript_id "G3265.2";
chr16	PacBio	exon	57756814	57757249	.	+	.	gene_id "ENSG00000140854"; transcript_id "G3265.2";
chr16	PacBio	CDS	57737244	57737283	.	+	.	gene_id "ENSG00000140854"; transcript_id "G3265.2";
chr16	PacBio	CDS	57741687	57741817	.	+	.	gene_id "ENSG00000140854"; transcript_id "G3265.2";
chr16	PacBio	CDS	57744394	57744511	.	+	.	gene_id "ENSG00000140854"; transcript_id "G3265.2";
chr16	PacBio	CDS	57750827	57750927	.	+	.	gene_id "ENSG00000140854"; transcript_id "G3265.2";
chr16	PacBio	CDS	57751261	57751302	.	+	.	gene_id "ENSG00000140854"; transcript_id "G3265.2";
chr16	PacBio	CDS	57751641	57751724	.	+	.	gene_id "ENSG00000140854"; transcript_id "G3265.2";
chr16	PacBio	CDS	57751940	57752055	.	+	.	gene_id "ENSG00000140854"; transcript_id "G3265.2";
chr16	PacBio	CDS	57752530	57752601	.	+	.	gene_id "ENSG00000140854"; transcript_id "G3265.2";
chr16	PacBio	CDS	57752778	57752928	.	+	.	gene_id "ENSG00000140854"; transcript_id "G3265.2";
chr16	PacBio	CDS	57753077	57753267	.	+	.	gene_id "ENSG00000140854"; transcript_id "G3265.2";
chr16	PacBio	CDS	57753389	57753519	.	+	.	gene_id "ENSG00000140854"; transcript_id "G3265.2";
chr16	PacBio	CDS	57753945	57753995	.	+	.	gene_id "ENSG00000140854"; transcript_id "G3265.2";
chr16	PacBio	CDS	57754930	57754997	.	+	.	gene_id "ENSG00000140854"; transcript_id "G3265.2";
chr16	PacBio	CDS	57755119	57755238	.	+	.	gene_id "ENSG00000140854"; transcript_id "G3265.2";
chr16	PacBio	CDS	57755345	57755494	.	+	.	gene_id "ENSG00000140854"; transcript_id "G3265.2";
chr16	PacBio	CDS	57755841	57755921	.	+	.	gene_id "ENSG00000140854"; transcript_id "G3265.2";
chr16	PacBio	transcript	57735781	57757242	.	+	.	gene_id "ENSG00000140854"; transcript_id "G3265.4";
chr16	PacBio	exon	57735781	57735855	.	+	.	gene_id "ENSG00000140854"; transcript_id "G3265.4";
chr16	PacBio	exon	57736978	57737283	.	+	.	gene_id "ENSG00000140854"; transcript_id "G3265.4";
chr16	PacBio	exon	57741687	57741817	.	+	.	gene_id "ENSG00000140854"; transcript_id "G3265.4";
chr16	PacBio	exon	57744394	57744511	.	+	.	gene_id "ENSG00000140854"; transcript_id "G3265.4";
chr16	PacBio	exon	57750827	57750927	.	+	.	gene_id "ENSG00000140854"; transcript_id "G3265.4";
chr16	PacBio	exon	57751261	57751302	.	+	.	gene_id "ENSG00000140854"; transcript_id "G3265.4";
chr16	PacBio	exon	57751641	57751724	.	+	.	gene_id "ENSG00000140854"; transcript_id "G3265.4";
chr16	PacBio	exon	57751940	57752055	.	+	.	gene_id "ENSG00000140854"; transcript_id "G3265.4";
chr16	PacBio	exon	57752530	57752601	.	+	.	gene_id "ENSG00000140854"; transcript_id "G3265.4";
chr16	PacBio	exon	57752778	57753267	.	+	.	gene_id "ENSG00000140854"; transcript_id "G3265.4";
chr16	PacBio	exon	57753389	57753519	.	+	.	gene_id "ENSG00000140854"; transcript_id "G3265.4";
chr16	PacBio	exon	57753945	57753995	.	+	.	gene_id "ENSG00000140854"; transcript_id "G3265.4";
chr16	PacBio	exon	57754930	57754997	.	+	.	gene_id "ENSG00000140854"; transcript_id "G3265.4";
chr16	PacBio	exon	57755119	57755238	.	+	.	gene_id "ENSG00000140854"; transcript_id "G3265.4";
chr16	PacBio	exon	57755345	57755494	.	+	.	gene_id "ENSG00000140854"; transcript_id "G3265.4";
chr16	PacBio	exon	57755841	57755917	.	+	.	gene_id "ENSG00000140854"; transcript_id "G3265.4";
chr16	PacBio	exon	57755992	57756066	.	+	.	gene_id "ENSG00000140854"; transcript_id "G3265.4";
chr16	PacBio	exon	57756356	57756472	.	+	.	gene_id "ENSG00000140854"; transcript_id "G3265.4";
chr16	PacBio	exon	57756814	57757242	.	+	.	gene_id "ENSG00000140854"; transcript_id "G3265.4";
chr16	PacBio	CDS	57754971	57754997	.	+	.	gene_id "ENSG00000140854"; transcript_id "G3265.4";
chr16	PacBio	CDS	57755119	57755238	.	+	.	gene_id "ENSG00000140854"; transcript_id "G3265.4";
chr16	PacBio	CDS	57755345	57755494	.	+	.	gene_id "ENSG00000140854"; transcript_id "G3265.4";
chr16	PacBio	CDS	57755841	57755917	.	+	.	gene_id "ENSG00000140854"; transcript_id "G3265.4";
chr16	PacBio	CDS	57755992	57756066	.	+	.	gene_id "ENSG00000140854"; transcript_id "G3265.4";
chr16	PacBio	CDS	57756356	57756472	.	+	.	gene_id "ENSG00000140854"; transcript_id "G3265.4";
chr16	PacBio	CDS	57756814	57756946	.	+	.	gene_id "ENSG00000140854"; transcript_id "G3265.4";
chr16	PacBio	transcript	57735781	57757251	.	+	.	gene_id "ENSG00000140854"; transcript_id "G3265.3";
chr16	PacBio	exon	57735781	57735855	.	+	.	gene_id "ENSG00000140854"; transcript_id "G3265.3";
chr16	PacBio	exon	57736978	57737283	.	+	.	gene_id "ENSG00000140854"; transcript_id "G3265.3";
chr16	PacBio	exon	57741687	57741817	.	+	.	gene_id "ENSG00000140854"; transcript_id "G3265.3";
chr16	PacBio	exon	57744394	57744511	.	+	.	gene_id "ENSG00000140854"; transcript_id "G3265.3";
chr16	PacBio	exon	57750827	57750927	.	+	.	gene_id "ENSG00000140854"; transcript_id "G3265.3";
chr16	PacBio	exon	57751261	57751302	.	+	.	gene_id "ENSG00000140854"; transcript_id "G3265.3";
chr16	PacBio	exon	57751641	57751724	.	+	.	gene_id "ENSG00000140854"; transcript_id "G3265.3";
chr16	PacBio	exon	57751940	57752055	.	+	.	gene_id "ENSG00000140854"; transcript_id "G3265.3";
chr16	PacBio	exon	57752530	57752601	.	+	.	gene_id "ENSG00000140854"; transcript_id "G3265.3";
chr16	PacBio	exon	57752778	57752928	.	+	.	gene_id "ENSG00000140854"; transcript_id "G3265.3";
chr16	PacBio	exon	57753077	57753267	.	+	.	gene_id "ENSG00000140854"; transcript_id "G3265.3";
chr16	PacBio	exon	57753389	57753519	.	+	.	gene_id "ENSG00000140854"; transcript_id "G3265.3";
chr16	PacBio	exon	57753945	57753995	.	+	.	gene_id "ENSG00000140854"; transcript_id "G3265.3";
chr16	PacBio	exon	57754930	57754997	.	+	.	gene_id "ENSG00000140854"; transcript_id "G3265.3";
chr16	PacBio	exon	57755119	57755238	.	+	.	gene_id "ENSG00000140854"; transcript_id "G3265.3";
chr16	PacBio	exon	57755345	57755494	.	+	.	gene_id "ENSG00000140854"; transcript_id "G3265.3";
chr16	PacBio	exon	57755841	57755917	.	+	.	gene_id "ENSG00000140854"; transcript_id "G3265.3";
chr16	PacBio	exon	57755992	57756066	.	+	.	gene_id "ENSG00000140854"; transcript_id "G3265.3";
chr16	PacBio	exon	57756356	57756472	.	+	.	gene_id "ENSG00000140854"; transcript_id "G3265.3";
chr16	PacBio	exon	57756814	57757251	.	+	.	gene_id "ENSG00000140854"; transcript_id "G3265.3";
chr16	PacBio	CDS	57737244	57737283	.	+	.	gene_id "ENSG00000140854"; transcript_id "G3265.3";
chr16	PacBio	CDS	57741687	57741817	.	+	.	gene_id "ENSG00000140854"; transcript_id "G3265.3";
chr16	PacBio	CDS	57744394	57744511	.	+	.	gene_id "ENSG00000140854"; transcript_id "G3265.3";
chr16	PacBio	CDS	57750827	57750927	.	+	.	gene_id "ENSG00000140854"; transcript_id "G3265.3";
chr16	PacBio	CDS	57751261	57751302	.	+	.	gene_id "ENSG00000140854"; transcript_id "G3265.3";
chr16	PacBio	CDS	57751641	57751724	.	+	.	gene_id "ENSG00000140854"; transcript_id "G3265.3";
chr16	PacBio	CDS	57751940	57752055	.	+	.	gene_id "ENSG00000140854"; transcript_id "G3265.3";
chr16	PacBio	CDS	57752530	57752601	.	+	.	gene_id "ENSG00000140854"; transcript_id "G3265.3";
chr16	PacBio	CDS	57752778	57752928	.	+	.	gene_id "ENSG00000140854"; transcript_id "G3265.3";
chr16	PacBio	CDS	57753077	57753267	.	+	.	gene_id "ENSG00000140854"; transcript_id "G3265.3";
chr16	PacBio	CDS	57753389	57753519	.	+	.	gene_id "ENSG00000140854"; transcript_id "G3265.3";
chr16	PacBio	CDS	57753945	57753995	.	+	.	gene_id "ENSG00000140854"; transcript_id "G3265.3";
chr16	PacBio	CDS	57754930	57754997	.	+	.	gene_id "ENSG00000140854"; transcript_id "G3265.3";
chr16	PacBio	CDS	57755119	57755238	.	+	.	gene_id "ENSG00000140854"; transcript_id "G3265.3";
chr16	PacBio	CDS	57755345	57755494	.	+	.	gene_id "ENSG00000140854"; transcript_id "G3265.3";
chr16	PacBio	CDS	57755841	57755917	.	+	.	gene_id "ENSG00000140854"; transcript_id "G3265.3";
chr16	PacBio	CDS	57755992	57756066	.	+	.	gene_id "ENSG00000140854"; transcript_id "G3265.3";
chr16	PacBio	CDS	57756356	57756472	.	+	.	gene_id "ENSG00000140854"; transcript_id "G3265.3";
chr16	PacBio	CDS	57756814	57756946	.	+	.	gene_id "ENSG00000140854"; transcript_id "G3265.3";
chr16	PacBio	transcript	57735814	57757242	.	+	.	gene_id "ENSG00000140854"; transcript_id "G3265.6";
chr16	PacBio	exon	57735814	57735855	.	+	.	gene_id "ENSG00000140854"; transcript_id "G3265.6";
chr16	PacBio	exon	57736978	57737283	.	+	.	gene_id "ENSG00000140854"; transcript_id "G3265.6";
chr16	PacBio	exon	57741687	57741817	.	+	.	gene_id "ENSG00000140854"; transcript_id "G3265.6";
chr16	PacBio	exon	57744394	57744511	.	+	.	gene_id "ENSG00000140854"; transcript_id "G3265.6";
chr16	PacBio	exon	57750827	57750927	.	+	.	gene_id "ENSG00000140854"; transcript_id "G3265.6";
chr16	PacBio	exon	57751261	57751530	.	+	.	gene_id "ENSG00000140854"; transcript_id "G3265.6";
chr16	PacBio	exon	57751641	57751724	.	+	.	gene_id "ENSG00000140854"; transcript_id "G3265.6";
chr16	PacBio	exon	57751940	57752055	.	+	.	gene_id "ENSG00000140854"; transcript_id "G3265.6";
chr16	PacBio	exon	57752530	57752601	.	+	.	gene_id "ENSG00000140854"; transcript_id "G3265.6";
chr16	PacBio	exon	57752778	57752928	.	+	.	gene_id "ENSG00000140854"; transcript_id "G3265.6";
chr16	PacBio	exon	57753077	57753267	.	+	.	gene_id "ENSG00000140854"; transcript_id "G3265.6";
chr16	PacBio	exon	57753389	57753519	.	+	.	gene_id "ENSG00000140854"; transcript_id "G3265.6";
chr16	PacBio	exon	57753945	57753995	.	+	.	gene_id "ENSG00000140854"; transcript_id "G3265.6";
chr16	PacBio	exon	57754930	57754997	.	+	.	gene_id "ENSG00000140854"; transcript_id "G3265.6";
chr16	PacBio	exon	57755119	57755238	.	+	.	gene_id "ENSG00000140854"; transcript_id "G3265.6";
chr16	PacBio	exon	57755345	57755494	.	+	.	gene_id "ENSG00000140854"; transcript_id "G3265.6";
chr16	PacBio	exon	57755841	57755917	.	+	.	gene_id "ENSG00000140854"; transcript_id "G3265.6";
chr16	PacBio	exon	57755992	57756066	.	+	.	gene_id "ENSG00000140854"; transcript_id "G3265.6";
chr16	PacBio	exon	57756356	57756472	.	+	.	gene_id "ENSG00000140854"; transcript_id "G3265.6";
chr16	PacBio	exon	57756814	57757242	.	+	.	gene_id "ENSG00000140854"; transcript_id "G3265.6";
chr16	PacBio	CDS	57737244	57737283	.	+	.	gene_id "ENSG00000140854"; transcript_id "G3265.6";
chr16	PacBio	CDS	57741687	57741817	.	+	.	gene_id "ENSG00000140854"; transcript_id "G3265.6";
chr16	PacBio	CDS	57744394	57744511	.	+	.	gene_id "ENSG00000140854"; transcript_id "G3265.6";
chr16	PacBio	CDS	57750827	57750927	.	+	.	gene_id "ENSG00000140854"; transcript_id "G3265.6";
chr16	PacBio	CDS	57751261	57751530	.	+	.	gene_id "ENSG00000140854"; transcript_id "G3265.6";
chr16	PacBio	CDS	57751641	57751724	.	+	.	gene_id "ENSG00000140854"; transcript_id "G3265.6";
chr16	PacBio	CDS	57751940	57752055	.	+	.	gene_id "ENSG00000140854"; transcript_id "G3265.6";
chr16	PacBio	CDS	57752530	57752601	.	+	.	gene_id "ENSG00000140854"; transcript_id "G3265.6";
chr16	PacBio	CDS	57752778	57752928	.	+	.	gene_id "ENSG00000140854"; transcript_id "G3265.6";
chr16	PacBio	CDS	57753077	57753267	.	+	.	gene_id "ENSG00000140854"; transcript_id "G3265.6";
chr16	PacBio	CDS	57753389	57753519	.	+	.	gene_id "ENSG00000140854"; transcript_id "G3265.6";
chr16	PacBio	CDS	57753945	57753995	.	+	.	gene_id "ENSG00000140854"; transcript_id "G3265.6";
chr16	PacBio	CDS	57754930	57754997	.	+	.	gene_id "ENSG00000140854"; transcript_id "G3265.6";
chr16	PacBio	CDS	57755119	57755238	.	+	.	gene_id "ENSG00000140854"; transcript_id "G3265.6";
chr16	PacBio	CDS	57755345	57755494	.	+	.	gene_id "ENSG00000140854"; transcript_id "G3265.6";
chr16	PacBio	CDS	57755841	57755917	.	+	.	gene_id "ENSG00000140854"; transcript_id "G3265.6";
chr16	PacBio	CDS	57755992	57756066	.	+	.	gene_id "ENSG00000140854"; transcript_id "G3265.6";
chr16	PacBio	CDS	57756356	57756472	.	+	.	gene_id "ENSG00000140854"; transcript_id "G3265.6";
chr16	PacBio	CDS	57756814	57756946	.	+	.	gene_id "ENSG00000140854"; transcript_id "G3265.6";
chr16	PacBio	transcript	57735814	57757247	.	+	.	gene_id "ENSG00000140854"; transcript_id "G3265.5";
chr16	PacBio	exon	57735814	57735855	.	+	.	gene_id "ENSG00000140854"; transcript_id "G3265.5";
chr16	PacBio	exon	57736978	57737067	.	+	.	gene_id "ENSG00000140854"; transcript_id "G3265.5";
chr16	PacBio	exon	57737226	57737283	.	+	.	gene_id "ENSG00000140854"; transcript_id "G3265.5";
chr16	PacBio	exon	57741687	57741817	.	+	.	gene_id "ENSG00000140854"; transcript_id "G3265.5";
chr16	PacBio	exon	57744394	57744511	.	+	.	gene_id "ENSG00000140854"; transcript_id "G3265.5";
chr16	PacBio	exon	57750827	57750927	.	+	.	gene_id "ENSG00000140854"; transcript_id "G3265.5";
chr16	PacBio	exon	57751261	57751302	.	+	.	gene_id "ENSG00000140854"; transcript_id "G3265.5";
chr16	PacBio	exon	57751641	57751724	.	+	.	gene_id "ENSG00000140854"; transcript_id "G3265.5";
chr16	PacBio	exon	57751940	57752055	.	+	.	gene_id "ENSG00000140854"; transcript_id "G3265.5";
chr16	PacBio	exon	57752530	57752601	.	+	.	gene_id "ENSG00000140854"; transcript_id "G3265.5";
chr16	PacBio	exon	57752778	57752928	.	+	.	gene_id "ENSG00000140854"; transcript_id "G3265.5";
chr16	PacBio	exon	57753077	57753267	.	+	.	gene_id "ENSG00000140854"; transcript_id "G3265.5";
chr16	PacBio	exon	57753389	57753519	.	+	.	gene_id "ENSG00000140854"; transcript_id "G3265.5";
chr16	PacBio	exon	57753945	57753995	.	+	.	gene_id "ENSG00000140854"; transcript_id "G3265.5";
chr16	PacBio	exon	57754930	57754997	.	+	.	gene_id "ENSG00000140854"; transcript_id "G3265.5";
chr16	PacBio	exon	57755119	57755238	.	+	.	gene_id "ENSG00000140854"; transcript_id "G3265.5";
chr16	PacBio	exon	57755345	57755494	.	+	.	gene_id "ENSG00000140854"; transcript_id "G3265.5";
chr16	PacBio	exon	57755841	57755917	.	+	.	gene_id "ENSG00000140854"; transcript_id "G3265.5";
chr16	PacBio	exon	57755992	57756066	.	+	.	gene_id "ENSG00000140854"; transcript_id "G3265.5";
chr16	PacBio	exon	57756356	57756472	.	+	.	gene_id "ENSG00000140854"; transcript_id "G3265.5";
chr16	PacBio	exon	57756814	57757247	.	+	.	gene_id "ENSG00000140854"; transcript_id "G3265.5";
chr16	PacBio	CDS	57737244	57737283	.	+	.	gene_id "ENSG00000140854"; transcript_id "G3265.5";
chr16	PacBio	CDS	57741687	57741817	.	+	.	gene_id "ENSG00000140854"; transcript_id "G3265.5";
chr16	PacBio	CDS	57744394	57744511	.	+	.	gene_id "ENSG00000140854"; transcript_id "G3265.5";
chr16	PacBio	CDS	57750827	57750927	.	+	.	gene_id "ENSG00000140854"; transcript_id "G3265.5";
chr16	PacBio	CDS	57751261	57751302	.	+	.	gene_id "ENSG00000140854"; transcript_id "G3265.5";
chr16	PacBio	CDS	57751641	57751724	.	+	.	gene_id "ENSG00000140854"; transcript_id "G3265.5";
chr16	PacBio	CDS	57751940	57752055	.	+	.	gene_id "ENSG00000140854"; transcript_id "G3265.5";
chr16	PacBio	CDS	57752530	57752601	.	+	.	gene_id "ENSG00000140854"; transcript_id "G3265.5";
chr16	PacBio	CDS	57752778	57752928	.	+	.	gene_id "ENSG00000140854"; transcript_id "G3265.5";
chr16	PacBio	CDS	57753077	57753267	.	+	.	gene_id "ENSG00000140854"; transcript_id "G3265.5";
chr16	PacBio	CDS	57753389	57753519	.	+	.	gene_id "ENSG00000140854"; transcript_id "G3265.5";
chr16	PacBio	CDS	57753945	57753995	.	+	.	gene_id "ENSG00000140854"; transcript_id "G3265.5";
chr16	PacBio	CDS	57754930	57754997	.	+	.	gene_id "ENSG00000140854"; transcript_id "G3265.5";
chr16	PacBio	CDS	57755119	57755238	.	+	.	gene_id "ENSG00000140854"; transcript_id "G3265.5";
chr16	PacBio	CDS	57755345	57755494	.	+	.	gene_id "ENSG00000140854"; transcript_id "G3265.5";
chr16	PacBio	CDS	57755841	57755917	.	+	.	gene_id "ENSG00000140854"; transcript_id "G3265.5";
chr16	PacBio	CDS	57755992	57756066	.	+	.	gene_id "ENSG00000140854"; transcript_id "G3265.5";
chr16	PacBio	CDS	57756356	57756472	.	+	.	gene_id "ENSG00000140854"; transcript_id "G3265.5";
chr16	PacBio	CDS	57756814	57756946	.	+	.	gene_id "ENSG00000140854"; transcript_id "G3265.5";
chr16	PacBio	transcript	57735843	57757250	.	+	.	gene_id "ENSG00000140854"; transcript_id "G3265.7";
chr16	PacBio	exon	57735843	57736116	.	+	.	gene_id "ENSG00000140854"; transcript_id "G3265.7";
chr16	PacBio	exon	57736978	57737283	.	+	.	gene_id "ENSG00000140854"; transcript_id "G3265.7";
chr16	PacBio	exon	57741687	57741817	.	+	.	gene_id "ENSG00000140854"; transcript_id "G3265.7";
chr16	PacBio	exon	57744394	57744511	.	+	.	gene_id "ENSG00000140854"; transcript_id "G3265.7";
chr16	PacBio	exon	57750827	57750927	.	+	.	gene_id "ENSG00000140854"; transcript_id "G3265.7";
chr16	PacBio	exon	57751261	57751302	.	+	.	gene_id "ENSG00000140854"; transcript_id "G3265.7";
chr16	PacBio	exon	57751641	57751724	.	+	.	gene_id "ENSG00000140854"; transcript_id "G3265.7";
chr16	PacBio	exon	57751940	57752055	.	+	.	gene_id "ENSG00000140854"; transcript_id "G3265.7";
chr16	PacBio	exon	57752530	57752601	.	+	.	gene_id "ENSG00000140854"; transcript_id "G3265.7";
chr16	PacBio	exon	57752778	57752928	.	+	.	gene_id "ENSG00000140854"; transcript_id "G3265.7";
chr16	PacBio	exon	57753077	57753267	.	+	.	gene_id "ENSG00000140854"; transcript_id "G3265.7";
chr16	PacBio	exon	57753389	57753519	.	+	.	gene_id "ENSG00000140854"; transcript_id "G3265.7";
chr16	PacBio	exon	57753945	57753995	.	+	.	gene_id "ENSG00000140854"; transcript_id "G3265.7";
chr16	PacBio	exon	57754930	57754997	.	+	.	gene_id "ENSG00000140854"; transcript_id "G3265.7";
chr16	PacBio	exon	57755119	57755238	.	+	.	gene_id "ENSG00000140854"; transcript_id "G3265.7";
chr16	PacBio	exon	57755345	57755494	.	+	.	gene_id "ENSG00000140854"; transcript_id "G3265.7";
chr16	PacBio	exon	57755841	57755917	.	+	.	gene_id "ENSG00000140854"; transcript_id "G3265.7";
chr16	PacBio	exon	57755992	57756066	.	+	.	gene_id "ENSG00000140854"; transcript_id "G3265.7";
chr16	PacBio	exon	57756356	57756472	.	+	.	gene_id "ENSG00000140854"; transcript_id "G3265.7";
chr16	PacBio	exon	57756814	57757250	.	+	.	gene_id "ENSG00000140854"; transcript_id "G3265.7";
chr16	PacBio	CDS	57737244	57737283	.	+	.	gene_id "ENSG00000140854"; transcript_id "G3265.7";
chr16	PacBio	CDS	57741687	57741817	.	+	.	gene_id "ENSG00000140854"; transcript_id "G3265.7";
chr16	PacBio	CDS	57744394	57744511	.	+	.	gene_id "ENSG00000140854"; transcript_id "G3265.7";
chr16	PacBio	CDS	57750827	57750927	.	+	.	gene_id "ENSG00000140854"; transcript_id "G3265.7";
chr16	PacBio	CDS	57751261	57751302	.	+	.	gene_id "ENSG00000140854"; transcript_id "G3265.7";
chr16	PacBio	CDS	57751641	57751724	.	+	.	gene_id "ENSG00000140854"; transcript_id "G3265.7";
chr16	PacBio	CDS	57751940	57752055	.	+	.	gene_id "ENSG00000140854"; transcript_id "G3265.7";
chr16	PacBio	CDS	57752530	57752601	.	+	.	gene_id "ENSG00000140854"; transcript_id "G3265.7";
chr16	PacBio	CDS	57752778	57752928	.	+	.	gene_id "ENSG00000140854"; transcript_id "G3265.7";
chr16	PacBio	CDS	57753077	57753267	.	+	.	gene_id "ENSG00000140854"; transcript_id "G3265.7";
chr16	PacBio	CDS	57753389	57753519	.	+	.	gene_id "ENSG00000140854"; transcript_id "G3265.7";
chr16	PacBio	CDS	57753945	57753995	.	+	.	gene_id "ENSG00000140854"; transcript_id "G3265.7";
chr16	PacBio	CDS	57754930	57754997	.	+	.	gene_id "ENSG00000140854"; transcript_id "G3265.7";
chr16	PacBio	CDS	57755119	57755238	.	+	.	gene_id "ENSG00000140854"; transcript_id "G3265.7";
chr16	PacBio	CDS	57755345	57755494	.	+	.	gene_id "ENSG00000140854"; transcript_id "G3265.7";
chr16	PacBio	CDS	57755841	57755917	.	+	.	gene_id "ENSG00000140854"; transcript_id "G3265.7";
chr16	PacBio	CDS	57755992	57756066	.	+	.	gene_id "ENSG00000140854"; transcript_id "G3265.7";
chr16	PacBio	CDS	57756356	57756472	.	+	.	gene_id "ENSG00000140854"; transcript_id "G3265.7";
chr16	PacBio	CDS	57756814	57756946	.	+	.	gene_id "ENSG00000140854"; transcript_id "G3265.7";
chr16	PacBio	transcript	58001407	58013570	.	+	.	gene_id "ENSG00000103005"; transcript_id "G3266.1";
chr16	PacBio	exon	58001407	58001581	.	+	.	gene_id "ENSG00000103005"; transcript_id "G3266.1";
chr16	PacBio	exon	58002479	58002645	.	+	.	gene_id "ENSG00000103005"; transcript_id "G3266.1";
chr16	PacBio	exon	58009929	58010112	.	+	.	gene_id "ENSG00000103005"; transcript_id "G3266.1";
chr16	PacBio	exon	58012321	58013570	.	+	.	gene_id "ENSG00000103005"; transcript_id "G3266.1";
chr16	PacBio	CDS	58001484	58001581	.	+	.	gene_id "ENSG00000103005"; transcript_id "G3266.1";
chr16	PacBio	CDS	58002479	58002645	.	+	.	gene_id "ENSG00000103005"; transcript_id "G3266.1";
chr16	PacBio	CDS	58009929	58010112	.	+	.	gene_id "ENSG00000103005"; transcript_id "G3266.1";
chr16	PacBio	CDS	58012321	58012363	.	+	.	gene_id "ENSG00000103005"; transcript_id "G3266.1";
chr16	PacBio	transcript	58001407	58021619	.	+	.	gene_id "ENSG00000103005"; transcript_id "G3266.2";
chr16	PacBio	exon	58001407	58001581	.	+	.	gene_id "ENSG00000103005"; transcript_id "G3266.2";
chr16	PacBio	exon	58002479	58002645	.	+	.	gene_id "ENSG00000103005"; transcript_id "G3266.2";
chr16	PacBio	exon	58009929	58010112	.	+	.	gene_id "ENSG00000103005"; transcript_id "G3266.2";
chr16	PacBio	exon	58014273	58014326	.	+	.	gene_id "ENSG00000103005"; transcript_id "G3266.2";
chr16	PacBio	exon	58017334	58017439	.	+	.	gene_id "ENSG00000103005"; transcript_id "G3266.2";
chr16	PacBio	exon	58018972	58019055	.	+	.	gene_id "ENSG00000103005"; transcript_id "G3266.2";
chr16	PacBio	exon	58020141	58021619	.	+	.	gene_id "ENSG00000103005"; transcript_id "G3266.2";
chr16	PacBio	CDS	58001484	58001581	.	+	.	gene_id "ENSG00000103005"; transcript_id "G3266.2";
chr16	PacBio	CDS	58002479	58002645	.	+	.	gene_id "ENSG00000103005"; transcript_id "G3266.2";
chr16	PacBio	CDS	58009929	58010112	.	+	.	gene_id "ENSG00000103005"; transcript_id "G3266.2";
chr16	PacBio	CDS	58014273	58014326	.	+	.	gene_id "ENSG00000103005"; transcript_id "G3266.2";
chr16	PacBio	CDS	58017334	58017439	.	+	.	gene_id "ENSG00000103005"; transcript_id "G3266.2";
chr16	PacBio	CDS	58018972	58019055	.	+	.	gene_id "ENSG00000103005"; transcript_id "G3266.2";
chr16	PacBio	CDS	58020141	58020245	.	+	.	gene_id "ENSG00000103005"; transcript_id "G3266.2";
chr16	PacBio	transcript	58001416	58014059	.	+	.	gene_id "ENSG00000103005"; transcript_id "G3266.3";
chr16	PacBio	exon	58001416	58001581	.	+	.	gene_id "ENSG00000103005"; transcript_id "G3266.3";
chr16	PacBio	exon	58002479	58002645	.	+	.	gene_id "ENSG00000103005"; transcript_id "G3266.3";
chr16	PacBio	exon	58009929	58010112	.	+	.	gene_id "ENSG00000103005"; transcript_id "G3266.3";
chr16	PacBio	exon	58012321	58014059	.	+	.	gene_id "ENSG00000103005"; transcript_id "G3266.3";
chr16	PacBio	CDS	58001484	58001581	.	+	.	gene_id "ENSG00000103005"; transcript_id "G3266.3";
chr16	PacBio	CDS	58002479	58002645	.	+	.	gene_id "ENSG00000103005"; transcript_id "G3266.3";
chr16	PacBio	CDS	58009929	58010112	.	+	.	gene_id "ENSG00000103005"; transcript_id "G3266.3";
chr16	PacBio	CDS	58012321	58012363	.	+	.	gene_id "ENSG00000103005"; transcript_id "G3266.3";
chr16	PacBio	transcript	58001416	58021619	.	+	.	gene_id "ENSG00000103005"; transcript_id "G3266.4";
chr16	PacBio	exon	58001416	58001581	.	+	.	gene_id "ENSG00000103005"; transcript_id "G3266.4";
chr16	PacBio	exon	58002479	58002645	.	+	.	gene_id "ENSG00000103005"; transcript_id "G3266.4";
chr16	PacBio	exon	58009929	58010112	.	+	.	gene_id "ENSG00000103005"; transcript_id "G3266.4";
chr16	PacBio	exon	58017334	58017439	.	+	.	gene_id "ENSG00000103005"; transcript_id "G3266.4";
chr16	PacBio	exon	58018972	58019055	.	+	.	gene_id "ENSG00000103005"; transcript_id "G3266.4";
chr16	PacBio	exon	58020141	58021619	.	+	.	gene_id "ENSG00000103005"; transcript_id "G3266.4";
chr16	PacBio	CDS	58001484	58001581	.	+	.	gene_id "ENSG00000103005"; transcript_id "G3266.4";
chr16	PacBio	CDS	58002479	58002645	.	+	.	gene_id "ENSG00000103005"; transcript_id "G3266.4";
chr16	PacBio	CDS	58009929	58010112	.	+	.	gene_id "ENSG00000103005"; transcript_id "G3266.4";
chr16	PacBio	CDS	58017334	58017439	.	+	.	gene_id "ENSG00000103005"; transcript_id "G3266.4";
chr16	PacBio	CDS	58018972	58019055	.	+	.	gene_id "ENSG00000103005"; transcript_id "G3266.4";
chr16	PacBio	CDS	58020141	58020245	.	+	.	gene_id "ENSG00000103005"; transcript_id "G3266.4";
chr16	PacBio	transcript	58001421	58013568	.	+	.	gene_id "ENSG00000103005"; transcript_id "G3266.5";
chr16	PacBio	exon	58001421	58001581	.	+	.	gene_id "ENSG00000103005"; transcript_id "G3266.5";
chr16	PacBio	exon	58002479	58002645	.	+	.	gene_id "ENSG00000103005"; transcript_id "G3266.5";
chr16	PacBio	exon	58009929	58010112	.	+	.	gene_id "ENSG00000103005"; transcript_id "G3266.5";
chr16	PacBio	exon	58011018	58013568	.	+	.	gene_id "ENSG00000103005"; transcript_id "G3266.5";
chr16	PacBio	CDS	58001484	58001581	.	+	.	gene_id "ENSG00000103005"; transcript_id "G3266.5";
chr16	PacBio	CDS	58002479	58002645	.	+	.	gene_id "ENSG00000103005"; transcript_id "G3266.5";
chr16	PacBio	CDS	58009929	58010112	.	+	.	gene_id "ENSG00000103005"; transcript_id "G3266.5";
chr16	PacBio	CDS	58011018	58011129	.	+	.	gene_id "ENSG00000103005"; transcript_id "G3266.5";
chr16	PacBio	transcript	58113594	58129381	.	-	.	gene_id "ENSG00000070761"; transcript_id "G3267.1";
chr16	PacBio	exon	58113594	58114030	.	-	.	gene_id "ENSG00000070761"; transcript_id "G3267.1";
chr16	PacBio	exon	58114810	58114920	.	-	.	gene_id "ENSG00000070761"; transcript_id "G3267.1";
chr16	PacBio	exon	58115269	58115457	.	-	.	gene_id "ENSG00000070761"; transcript_id "G3267.1";
chr16	PacBio	exon	58116041	58116152	.	-	.	gene_id "ENSG00000070761"; transcript_id "G3267.1";
chr16	PacBio	exon	58116872	58116951	.	-	.	gene_id "ENSG00000070761"; transcript_id "G3267.1";
chr16	PacBio	exon	58129032	58129381	.	-	.	gene_id "ENSG00000070761"; transcript_id "G3267.1";
chr16	PacBio	CDS	58114025	58114030	.	-	.	gene_id "ENSG00000070761"; transcript_id "G3267.1";
chr16	PacBio	CDS	58114810	58114920	.	-	.	gene_id "ENSG00000070761"; transcript_id "G3267.1";
chr16	PacBio	CDS	58115269	58115457	.	-	.	gene_id "ENSG00000070761"; transcript_id "G3267.1";
chr16	PacBio	CDS	58116041	58116152	.	-	.	gene_id "ENSG00000070761"; transcript_id "G3267.1";
chr16	PacBio	CDS	58116872	58116951	.	-	.	gene_id "ENSG00000070761"; transcript_id "G3267.1";
chr16	PacBio	CDS	58129032	58129115	.	-	.	gene_id "ENSG00000070761"; transcript_id "G3267.1";
chr16	PacBio	transcript	58113597	58129406	.	-	.	gene_id "ENSG00000070761"; transcript_id "G3267.2";
chr16	PacBio	exon	58113597	58114030	.	-	.	gene_id "ENSG00000070761"; transcript_id "G3267.2";
chr16	PacBio	exon	58114810	58114920	.	-	.	gene_id "ENSG00000070761"; transcript_id "G3267.2";
chr16	PacBio	exon	58115269	58116152	.	-	.	gene_id "ENSG00000070761"; transcript_id "G3267.2";
chr16	PacBio	exon	58116872	58116951	.	-	.	gene_id "ENSG00000070761"; transcript_id "G3267.2";
chr16	PacBio	exon	58129032	58129406	.	-	.	gene_id "ENSG00000070761"; transcript_id "G3267.2";
chr16	PacBio	CDS	58114025	58114030	.	-	.	gene_id "ENSG00000070761"; transcript_id "G3267.2";
chr16	PacBio	CDS	58114810	58114920	.	-	.	gene_id "ENSG00000070761"; transcript_id "G3267.2";
chr16	PacBio	CDS	58115269	58115610	.	-	.	gene_id "ENSG00000070761"; transcript_id "G3267.2";
chr16	PacBio	transcript	58249936	58280844	.	+	.	gene_id "ENSG00000103021"; transcript_id "G3268.2";
chr16	PacBio	exon	58249936	58250115	.	+	.	gene_id "ENSG00000103021"; transcript_id "G3268.2";
chr16	PacBio	exon	58252727	58252853	.	+	.	gene_id "ENSG00000103021"; transcript_id "G3268.2";
chr16	PacBio	exon	58253998	58254159	.	+	.	gene_id "ENSG00000103021"; transcript_id "G3268.2";
chr16	PacBio	exon	58258368	58258523	.	+	.	gene_id "ENSG00000103021"; transcript_id "G3268.2";
chr16	PacBio	exon	58259854	58259934	.	+	.	gene_id "ENSG00000103021"; transcript_id "G3268.2";
chr16	PacBio	exon	58262385	58262540	.	+	.	gene_id "ENSG00000103021"; transcript_id "G3268.2";
chr16	PacBio	exon	58267479	58267586	.	+	.	gene_id "ENSG00000103021"; transcript_id "G3268.2";
chr16	PacBio	exon	58278482	58278637	.	+	.	gene_id "ENSG00000103021"; transcript_id "G3268.2";
chr16	PacBio	exon	58279691	58280844	.	+	.	gene_id "ENSG00000103021"; transcript_id "G3268.2";
chr16	PacBio	CDS	58250015	58250115	.	+	.	gene_id "ENSG00000103021"; transcript_id "G3268.2";
chr16	PacBio	CDS	58252727	58252853	.	+	.	gene_id "ENSG00000103021"; transcript_id "G3268.2";
chr16	PacBio	CDS	58253998	58254159	.	+	.	gene_id "ENSG00000103021"; transcript_id "G3268.2";
chr16	PacBio	CDS	58258368	58258523	.	+	.	gene_id "ENSG00000103021"; transcript_id "G3268.2";
chr16	PacBio	CDS	58259854	58259934	.	+	.	gene_id "ENSG00000103021"; transcript_id "G3268.2";
chr16	PacBio	CDS	58262385	58262540	.	+	.	gene_id "ENSG00000103021"; transcript_id "G3268.2";
chr16	PacBio	CDS	58267479	58267586	.	+	.	gene_id "ENSG00000103021"; transcript_id "G3268.2";
chr16	PacBio	CDS	58278482	58278637	.	+	.	gene_id "ENSG00000103021"; transcript_id "G3268.2";
chr16	PacBio	CDS	58279691	58279777	.	+	.	gene_id "ENSG00000103021"; transcript_id "G3268.2";
chr16	PacBio	transcript	58392394	58406036	.	+	.	gene_id "ENSG00000181938"; transcript_id "G3269.1";
chr16	PacBio	exon	58392394	58392787	.	+	.	gene_id "ENSG00000181938"; transcript_id "G3269.1";
chr16	PacBio	exon	58403098	58403331	.	+	.	gene_id "ENSG00000181938"; transcript_id "G3269.1";
chr16	PacBio	exon	58404499	58406036	.	+	.	gene_id "ENSG00000181938"; transcript_id "G3269.1";
chr16	PacBio	CDS	58392602	58392787	.	+	.	gene_id "ENSG00000181938"; transcript_id "G3269.1";
chr16	PacBio	CDS	58403098	58403331	.	+	.	gene_id "ENSG00000181938"; transcript_id "G3269.1";
chr16	PacBio	CDS	58404499	58404729	.	+	.	gene_id "ENSG00000181938"; transcript_id "G3269.1";
chr16	PacBio	transcript	58392414	58406147	.	+	.	gene_id "ENSG00000181938"; transcript_id "G3269.2";
chr16	PacBio	exon	58392414	58392787	.	+	.	gene_id "ENSG00000181938"; transcript_id "G3269.2";
chr16	PacBio	exon	58403098	58403331	.	+	.	gene_id "ENSG00000181938"; transcript_id "G3269.2";
chr16	PacBio	exon	58404499	58406147	.	+	.	gene_id "ENSG00000181938"; transcript_id "G3269.2";
chr16	PacBio	CDS	58392602	58392787	.	+	.	gene_id "ENSG00000181938"; transcript_id "G3269.2";
chr16	PacBio	CDS	58403098	58403331	.	+	.	gene_id "ENSG00000181938"; transcript_id "G3269.2";
chr16	PacBio	CDS	58404499	58404729	.	+	.	gene_id "ENSG00000181938"; transcript_id "G3269.2";
chr16	PacBio	transcript	58392466	58406143	.	+	.	gene_id "ENSG00000181938"; transcript_id "G3269.3";
chr16	PacBio	exon	58392466	58392787	.	+	.	gene_id "ENSG00000181938"; transcript_id "G3269.3";
chr16	PacBio	exon	58404499	58406143	.	+	.	gene_id "ENSG00000181938"; transcript_id "G3269.3";
chr16	PacBio	CDS	58392602	58392787	.	+	.	gene_id "ENSG00000181938"; transcript_id "G3269.3";
chr16	PacBio	CDS	58404499	58404729	.	+	.	gene_id "ENSG00000181938"; transcript_id "G3269.3";
chr16	PacBio	transcript	58392471	58406034	.	+	.	gene_id "ENSG00000181938"; transcript_id "G3269.4";
chr16	PacBio	exon	58392471	58392787	.	+	.	gene_id "ENSG00000181938"; transcript_id "G3269.4";
chr16	PacBio	exon	58395102	58395218	.	+	.	gene_id "ENSG00000181938"; transcript_id "G3269.4";
chr16	PacBio	exon	58403098	58403331	.	+	.	gene_id "ENSG00000181938"; transcript_id "G3269.4";
chr16	PacBio	exon	58404499	58406034	.	+	.	gene_id "ENSG00000181938"; transcript_id "G3269.4";
chr16	PacBio	CDS	58392602	58392787	.	+	.	gene_id "ENSG00000181938"; transcript_id "G3269.4";
chr16	PacBio	CDS	58395102	58395218	.	+	.	gene_id "ENSG00000181938"; transcript_id "G3269.4";
chr16	PacBio	CDS	58403098	58403331	.	+	.	gene_id "ENSG00000181938"; transcript_id "G3269.4";
chr16	PacBio	CDS	58404499	58404729	.	+	.	gene_id "ENSG00000181938"; transcript_id "G3269.4";
chr16	PacBio	transcript	58511938	58513407	.	+	.	gene_id "ENSG00000103034"; transcript_id "G3270.1";
chr16	PacBio	exon	58511938	58513407	.	+	.	gene_id "ENSG00000103034"; transcript_id "G3270.1";
chr16	PacBio	CDS	58512193	58512276	.	+	.	gene_id "ENSG00000103034"; transcript_id "G3270.1";
chr16	PacBio	transcript	58515479	58519106	.	+	.	gene_id "ENSG00000103037"; transcript_id "G3271.1";
chr16	PacBio	exon	58515479	58515564	.	+	.	gene_id "ENSG00000103037"; transcript_id "G3271.1";
chr16	PacBio	exon	58515791	58515880	.	+	.	gene_id "ENSG00000103037"; transcript_id "G3271.1";
chr16	PacBio	exon	58515953	58516097	.	+	.	gene_id "ENSG00000103037"; transcript_id "G3271.1";
chr16	PacBio	exon	58516202	58516343	.	+	.	gene_id "ENSG00000103037"; transcript_id "G3271.1";
chr16	PacBio	exon	58516478	58516672	.	+	.	gene_id "ENSG00000103037"; transcript_id "G3271.1";
chr16	PacBio	exon	58516808	58516928	.	+	.	gene_id "ENSG00000103037"; transcript_id "G3271.1";
chr16	PacBio	exon	58518051	58518231	.	+	.	gene_id "ENSG00000103037"; transcript_id "G3271.1";
chr16	PacBio	exon	58518401	58518543	.	+	.	gene_id "ENSG00000103037"; transcript_id "G3271.1";
chr16	PacBio	exon	58518724	58519106	.	+	.	gene_id "ENSG00000103037"; transcript_id "G3271.1";
chr16	PacBio	CDS	58515538	58515564	.	+	.	gene_id "ENSG00000103037"; transcript_id "G3271.1";
chr16	PacBio	CDS	58515791	58515880	.	+	.	gene_id "ENSG00000103037"; transcript_id "G3271.1";
chr16	PacBio	CDS	58515953	58516097	.	+	.	gene_id "ENSG00000103037"; transcript_id "G3271.1";
chr16	PacBio	CDS	58516202	58516343	.	+	.	gene_id "ENSG00000103037"; transcript_id "G3271.1";
chr16	PacBio	CDS	58516478	58516672	.	+	.	gene_id "ENSG00000103037"; transcript_id "G3271.1";
chr16	PacBio	CDS	58516808	58516928	.	+	.	gene_id "ENSG00000103037"; transcript_id "G3271.1";
chr16	PacBio	CDS	58518051	58518231	.	+	.	gene_id "ENSG00000103037"; transcript_id "G3271.1";
chr16	PacBio	CDS	58518401	58518543	.	+	.	gene_id "ENSG00000103037"; transcript_id "G3271.1";
chr16	PacBio	CDS	58518724	58519029	.	+	.	gene_id "ENSG00000103037"; transcript_id "G3271.1";
chr16	PacBio	transcript	58515539	58519514	.	+	.	gene_id "ENSG00000103037"; transcript_id "G3271.3";
chr16	PacBio	exon	58515539	58515564	.	+	.	gene_id "ENSG00000103037"; transcript_id "G3271.3";
chr16	PacBio	exon	58515791	58515880	.	+	.	gene_id "ENSG00000103037"; transcript_id "G3271.3";
chr16	PacBio	exon	58515953	58516097	.	+	.	gene_id "ENSG00000103037"; transcript_id "G3271.3";
chr16	PacBio	exon	58516202	58516343	.	+	.	gene_id "ENSG00000103037"; transcript_id "G3271.3";
chr16	PacBio	exon	58516478	58516672	.	+	.	gene_id "ENSG00000103037"; transcript_id "G3271.3";
chr16	PacBio	exon	58516808	58516928	.	+	.	gene_id "ENSG00000103037"; transcript_id "G3271.3";
chr16	PacBio	exon	58518051	58518231	.	+	.	gene_id "ENSG00000103037"; transcript_id "G3271.3";
chr16	PacBio	exon	58518401	58518543	.	+	.	gene_id "ENSG00000103037"; transcript_id "G3271.3";
chr16	PacBio	exon	58518724	58519514	.	+	.	gene_id "ENSG00000103037"; transcript_id "G3271.3";
chr16	PacBio	CDS	58515992	58516097	.	+	.	gene_id "ENSG00000103037"; transcript_id "G3271.3";
chr16	PacBio	CDS	58516202	58516343	.	+	.	gene_id "ENSG00000103037"; transcript_id "G3271.3";
chr16	PacBio	CDS	58516478	58516672	.	+	.	gene_id "ENSG00000103037"; transcript_id "G3271.3";
chr16	PacBio	CDS	58516808	58516928	.	+	.	gene_id "ENSG00000103037"; transcript_id "G3271.3";
chr16	PacBio	CDS	58518051	58518231	.	+	.	gene_id "ENSG00000103037"; transcript_id "G3271.3";
chr16	PacBio	CDS	58518401	58518543	.	+	.	gene_id "ENSG00000103037"; transcript_id "G3271.3";
chr16	PacBio	CDS	58518724	58519029	.	+	.	gene_id "ENSG00000103037"; transcript_id "G3271.3";
chr16	PacBio	transcript	58519951	58629844	.	-	.	gene_id "ENSG00000125107"; transcript_id "G3272.1";
chr16	PacBio	exon	58519951	58521036	.	-	.	gene_id "ENSG00000125107"; transcript_id "G3272.1";
chr16	PacBio	exon	58521183	58521317	.	-	.	gene_id "ENSG00000125107"; transcript_id "G3272.1";
chr16	PacBio	exon	58523370	58523502	.	-	.	gene_id "ENSG00000125107"; transcript_id "G3272.1";
chr16	PacBio	exon	58525179	58525359	.	-	.	gene_id "ENSG00000125107"; transcript_id "G3272.1";
chr16	PacBio	exon	58525989	58526138	.	-	.	gene_id "ENSG00000125107"; transcript_id "G3272.1";
chr16	PacBio	exon	58528475	58528648	.	-	.	gene_id "ENSG00000125107"; transcript_id "G3272.1";
chr16	PacBio	exon	58530246	58530347	.	-	.	gene_id "ENSG00000125107"; transcript_id "G3272.1";
chr16	PacBio	exon	58531958	58532075	.	-	.	gene_id "ENSG00000125107"; transcript_id "G3272.1";
chr16	PacBio	exon	58532232	58532395	.	-	.	gene_id "ENSG00000125107"; transcript_id "G3272.1";
chr16	PacBio	exon	58534147	58534395	.	-	.	gene_id "ENSG00000125107"; transcript_id "G3272.1";
chr16	PacBio	exon	58536989	58537220	.	-	.	gene_id "ENSG00000125107"; transcript_id "G3272.1";
chr16	PacBio	exon	58537891	58538060	.	-	.	gene_id "ENSG00000125107"; transcript_id "G3272.1";
chr16	PacBio	exon	58538158	58538266	.	-	.	gene_id "ENSG00000125107"; transcript_id "G3272.1";
chr16	PacBio	exon	58538772	58538914	.	-	.	gene_id "ENSG00000125107"; transcript_id "G3272.1";
chr16	PacBio	exon	58539768	58539959	.	-	.	gene_id "ENSG00000125107"; transcript_id "G3272.1";
chr16	PacBio	exon	58541501	58541620	.	-	.	gene_id "ENSG00000125107"; transcript_id "G3272.1";
chr16	PacBio	exon	58542231	58542335	.	-	.	gene_id "ENSG00000125107"; transcript_id "G3272.1";
chr16	PacBio	exon	58542428	58542568	.	-	.	gene_id "ENSG00000125107"; transcript_id "G3272.1";
chr16	PacBio	exon	58543607	58543903	.	-	.	gene_id "ENSG00000125107"; transcript_id "G3272.1";
chr16	PacBio	exon	58545361	58545491	.	-	.	gene_id "ENSG00000125107"; transcript_id "G3272.1";
chr16	PacBio	exon	58546321	58546498	.	-	.	gene_id "ENSG00000125107"; transcript_id "G3272.1";
chr16	PacBio	exon	58546672	58546749	.	-	.	gene_id "ENSG00000125107"; transcript_id "G3272.1";
chr16	PacBio	exon	58547186	58547296	.	-	.	gene_id "ENSG00000125107"; transcript_id "G3272.1";
chr16	PacBio	exon	58547566	58547682	.	-	.	gene_id "ENSG00000125107"; transcript_id "G3272.1";
chr16	PacBio	exon	58549719	58549898	.	-	.	gene_id "ENSG00000125107"; transcript_id "G3272.1";
chr16	PacBio	exon	58551132	58551272	.	-	.	gene_id "ENSG00000125107"; transcript_id "G3272.1";
chr16	PacBio	exon	58551589	58551819	.	-	.	gene_id "ENSG00000125107"; transcript_id "G3272.1";
chr16	PacBio	exon	58553782	58553860	.	-	.	gene_id "ENSG00000125107"; transcript_id "G3272.1";
chr16	PacBio	exon	58555251	58555537	.	-	.	gene_id "ENSG00000125107"; transcript_id "G3272.1";
chr16	PacBio	exon	58555784	58555908	.	-	.	gene_id "ENSG00000125107"; transcript_id "G3272.1";
chr16	PacBio	exon	58556847	58556993	.	-	.	gene_id "ENSG00000125107"; transcript_id "G3272.1";
chr16	PacBio	exon	58558473	58558674	.	-	.	gene_id "ENSG00000125107"; transcript_id "G3272.1";
chr16	PacBio	exon	58560212	58560362	.	-	.	gene_id "ENSG00000125107"; transcript_id "G3272.1";
chr16	PacBio	exon	58574609	58574760	.	-	.	gene_id "ENSG00000125107"; transcript_id "G3272.1";
chr16	PacBio	exon	58575007	58575129	.	-	.	gene_id "ENSG00000125107"; transcript_id "G3272.1";
chr16	PacBio	exon	58576463	58576582	.	-	.	gene_id "ENSG00000125107"; transcript_id "G3272.1";
chr16	PacBio	exon	58578699	58578939	.	-	.	gene_id "ENSG00000125107"; transcript_id "G3272.1";
chr16	PacBio	exon	58580633	58580760	.	-	.	gene_id "ENSG00000125107"; transcript_id "G3272.1";
chr16	PacBio	exon	58581345	58581515	.	-	.	gene_id "ENSG00000125107"; transcript_id "G3272.1";
chr16	PacBio	exon	58582793	58582903	.	-	.	gene_id "ENSG00000125107"; transcript_id "G3272.1";
chr16	PacBio	exon	58583056	58583182	.	-	.	gene_id "ENSG00000125107"; transcript_id "G3272.1";
chr16	PacBio	exon	58585338	58585506	.	-	.	gene_id "ENSG00000125107"; transcript_id "G3272.1";
chr16	PacBio	exon	58586545	58586748	.	-	.	gene_id "ENSG00000125107"; transcript_id "G3272.1";
chr16	PacBio	exon	58587201	58587255	.	-	.	gene_id "ENSG00000125107"; transcript_id "G3272.1";
chr16	PacBio	exon	58587345	58587413	.	-	.	gene_id "ENSG00000125107"; transcript_id "G3272.1";
chr16	PacBio	exon	58587780	58587878	.	-	.	gene_id "ENSG00000125107"; transcript_id "G3272.1";
chr16	PacBio	exon	58588799	58588906	.	-	.	gene_id "ENSG00000125107"; transcript_id "G3272.1";
chr16	PacBio	exon	58599236	58599511	.	-	.	gene_id "ENSG00000125107"; transcript_id "G3272.1";
chr16	PacBio	exon	58629728	58629844	.	-	.	gene_id "ENSG00000125107"; transcript_id "G3272.1";
chr16	PacBio	CDS	58520958	58521036	.	-	.	gene_id "ENSG00000125107"; transcript_id "G3272.1";
chr16	PacBio	CDS	58521183	58521317	.	-	.	gene_id "ENSG00000125107"; transcript_id "G3272.1";
chr16	PacBio	CDS	58523370	58523502	.	-	.	gene_id "ENSG00000125107"; transcript_id "G3272.1";
chr16	PacBio	CDS	58525179	58525359	.	-	.	gene_id "ENSG00000125107"; transcript_id "G3272.1";
chr16	PacBio	CDS	58525989	58526138	.	-	.	gene_id "ENSG00000125107"; transcript_id "G3272.1";
chr16	PacBio	CDS	58528475	58528648	.	-	.	gene_id "ENSG00000125107"; transcript_id "G3272.1";
chr16	PacBio	CDS	58530246	58530347	.	-	.	gene_id "ENSG00000125107"; transcript_id "G3272.1";
chr16	PacBio	CDS	58531958	58532075	.	-	.	gene_id "ENSG00000125107"; transcript_id "G3272.1";
chr16	PacBio	CDS	58532232	58532395	.	-	.	gene_id "ENSG00000125107"; transcript_id "G3272.1";
chr16	PacBio	CDS	58534147	58534395	.	-	.	gene_id "ENSG00000125107"; transcript_id "G3272.1";
chr16	PacBio	CDS	58536989	58537220	.	-	.	gene_id "ENSG00000125107"; transcript_id "G3272.1";
chr16	PacBio	CDS	58537891	58538060	.	-	.	gene_id "ENSG00000125107"; transcript_id "G3272.1";
chr16	PacBio	CDS	58538158	58538266	.	-	.	gene_id "ENSG00000125107"; transcript_id "G3272.1";
chr16	PacBio	CDS	58538772	58538914	.	-	.	gene_id "ENSG00000125107"; transcript_id "G3272.1";
chr16	PacBio	CDS	58539768	58539959	.	-	.	gene_id "ENSG00000125107"; transcript_id "G3272.1";
chr16	PacBio	CDS	58541501	58541620	.	-	.	gene_id "ENSG00000125107"; transcript_id "G3272.1";
chr16	PacBio	CDS	58542231	58542335	.	-	.	gene_id "ENSG00000125107"; transcript_id "G3272.1";
chr16	PacBio	CDS	58542428	58542568	.	-	.	gene_id "ENSG00000125107"; transcript_id "G3272.1";
chr16	PacBio	CDS	58543607	58543903	.	-	.	gene_id "ENSG00000125107"; transcript_id "G3272.1";
chr16	PacBio	CDS	58545361	58545491	.	-	.	gene_id "ENSG00000125107"; transcript_id "G3272.1";
chr16	PacBio	CDS	58546321	58546498	.	-	.	gene_id "ENSG00000125107"; transcript_id "G3272.1";
chr16	PacBio	CDS	58546672	58546749	.	-	.	gene_id "ENSG00000125107"; transcript_id "G3272.1";
chr16	PacBio	CDS	58547186	58547296	.	-	.	gene_id "ENSG00000125107"; transcript_id "G3272.1";
chr16	PacBio	CDS	58547566	58547682	.	-	.	gene_id "ENSG00000125107"; transcript_id "G3272.1";
chr16	PacBio	CDS	58549719	58549898	.	-	.	gene_id "ENSG00000125107"; transcript_id "G3272.1";
chr16	PacBio	CDS	58551132	58551272	.	-	.	gene_id "ENSG00000125107"; transcript_id "G3272.1";
chr16	PacBio	CDS	58551589	58551819	.	-	.	gene_id "ENSG00000125107"; transcript_id "G3272.1";
chr16	PacBio	CDS	58553782	58553860	.	-	.	gene_id "ENSG00000125107"; transcript_id "G3272.1";
chr16	PacBio	CDS	58555251	58555537	.	-	.	gene_id "ENSG00000125107"; transcript_id "G3272.1";
chr16	PacBio	CDS	58555784	58555908	.	-	.	gene_id "ENSG00000125107"; transcript_id "G3272.1";
chr16	PacBio	CDS	58556847	58556993	.	-	.	gene_id "ENSG00000125107"; transcript_id "G3272.1";
chr16	PacBio	CDS	58558473	58558674	.	-	.	gene_id "ENSG00000125107"; transcript_id "G3272.1";
chr16	PacBio	CDS	58560212	58560362	.	-	.	gene_id "ENSG00000125107"; transcript_id "G3272.1";
chr16	PacBio	CDS	58574609	58574760	.	-	.	gene_id "ENSG00000125107"; transcript_id "G3272.1";
chr16	PacBio	CDS	58575007	58575129	.	-	.	gene_id "ENSG00000125107"; transcript_id "G3272.1";
chr16	PacBio	CDS	58576463	58576582	.	-	.	gene_id "ENSG00000125107"; transcript_id "G3272.1";
chr16	PacBio	CDS	58578699	58578939	.	-	.	gene_id "ENSG00000125107"; transcript_id "G3272.1";
chr16	PacBio	CDS	58580633	58580760	.	-	.	gene_id "ENSG00000125107"; transcript_id "G3272.1";
chr16	PacBio	CDS	58581345	58581515	.	-	.	gene_id "ENSG00000125107"; transcript_id "G3272.1";
chr16	PacBio	CDS	58582793	58582903	.	-	.	gene_id "ENSG00000125107"; transcript_id "G3272.1";
chr16	PacBio	CDS	58583056	58583182	.	-	.	gene_id "ENSG00000125107"; transcript_id "G3272.1";
chr16	PacBio	CDS	58585338	58585506	.	-	.	gene_id "ENSG00000125107"; transcript_id "G3272.1";
chr16	PacBio	CDS	58586545	58586748	.	-	.	gene_id "ENSG00000125107"; transcript_id "G3272.1";
chr16	PacBio	CDS	58587201	58587255	.	-	.	gene_id "ENSG00000125107"; transcript_id "G3272.1";
chr16	PacBio	CDS	58587345	58587413	.	-	.	gene_id "ENSG00000125107"; transcript_id "G3272.1";
chr16	PacBio	CDS	58587780	58587878	.	-	.	gene_id "ENSG00000125107"; transcript_id "G3272.1";
chr16	PacBio	CDS	58588799	58588906	.	-	.	gene_id "ENSG00000125107"; transcript_id "G3272.1";
chr16	PacBio	CDS	58599236	58599337	.	-	.	gene_id "ENSG00000125107"; transcript_id "G3272.1";
chr16	PacBio	transcript	58520361	58629827	.	-	.	gene_id "ENSG00000125107"; transcript_id "G3272.2";
chr16	PacBio	exon	58520361	58521036	.	-	.	gene_id "ENSG00000125107"; transcript_id "G3272.2";
chr16	PacBio	exon	58521183	58521317	.	-	.	gene_id "ENSG00000125107"; transcript_id "G3272.2";
chr16	PacBio	exon	58523370	58523502	.	-	.	gene_id "ENSG00000125107"; transcript_id "G3272.2";
chr16	PacBio	exon	58525179	58525359	.	-	.	gene_id "ENSG00000125107"; transcript_id "G3272.2";
chr16	PacBio	exon	58525989	58526138	.	-	.	gene_id "ENSG00000125107"; transcript_id "G3272.2";
chr16	PacBio	exon	58528475	58528648	.	-	.	gene_id "ENSG00000125107"; transcript_id "G3272.2";
chr16	PacBio	exon	58530246	58530347	.	-	.	gene_id "ENSG00000125107"; transcript_id "G3272.2";
chr16	PacBio	exon	58531956	58532075	.	-	.	gene_id "ENSG00000125107"; transcript_id "G3272.2";
chr16	PacBio	exon	58532232	58532395	.	-	.	gene_id "ENSG00000125107"; transcript_id "G3272.2";
chr16	PacBio	exon	58534147	58534395	.	-	.	gene_id "ENSG00000125107"; transcript_id "G3272.2";
chr16	PacBio	exon	58536989	58537220	.	-	.	gene_id "ENSG00000125107"; transcript_id "G3272.2";
chr16	PacBio	exon	58537891	58538060	.	-	.	gene_id "ENSG00000125107"; transcript_id "G3272.2";
chr16	PacBio	exon	58538158	58538266	.	-	.	gene_id "ENSG00000125107"; transcript_id "G3272.2";
chr16	PacBio	exon	58538772	58538914	.	-	.	gene_id "ENSG00000125107"; transcript_id "G3272.2";
chr16	PacBio	exon	58539768	58539959	.	-	.	gene_id "ENSG00000125107"; transcript_id "G3272.2";
chr16	PacBio	exon	58541501	58541620	.	-	.	gene_id "ENSG00000125107"; transcript_id "G3272.2";
chr16	PacBio	exon	58542231	58542335	.	-	.	gene_id "ENSG00000125107"; transcript_id "G3272.2";
chr16	PacBio	exon	58542428	58542568	.	-	.	gene_id "ENSG00000125107"; transcript_id "G3272.2";
chr16	PacBio	exon	58543607	58543903	.	-	.	gene_id "ENSG00000125107"; transcript_id "G3272.2";
chr16	PacBio	exon	58545361	58545491	.	-	.	gene_id "ENSG00000125107"; transcript_id "G3272.2";
chr16	PacBio	exon	58546321	58546498	.	-	.	gene_id "ENSG00000125107"; transcript_id "G3272.2";
chr16	PacBio	exon	58546672	58546749	.	-	.	gene_id "ENSG00000125107"; transcript_id "G3272.2";
chr16	PacBio	exon	58547186	58547296	.	-	.	gene_id "ENSG00000125107"; transcript_id "G3272.2";
chr16	PacBio	exon	58547566	58547682	.	-	.	gene_id "ENSG00000125107"; transcript_id "G3272.2";
chr16	PacBio	exon	58549719	58549898	.	-	.	gene_id "ENSG00000125107"; transcript_id "G3272.2";
chr16	PacBio	exon	58551132	58551272	.	-	.	gene_id "ENSG00000125107"; transcript_id "G3272.2";
chr16	PacBio	exon	58551589	58551819	.	-	.	gene_id "ENSG00000125107"; transcript_id "G3272.2";
chr16	PacBio	exon	58553782	58553860	.	-	.	gene_id "ENSG00000125107"; transcript_id "G3272.2";
chr16	PacBio	exon	58555251	58555537	.	-	.	gene_id "ENSG00000125107"; transcript_id "G3272.2";
chr16	PacBio	exon	58555784	58555908	.	-	.	gene_id "ENSG00000125107"; transcript_id "G3272.2";
chr16	PacBio	exon	58556862	58556993	.	-	.	gene_id "ENSG00000125107"; transcript_id "G3272.2";
chr16	PacBio	exon	58558473	58558674	.	-	.	gene_id "ENSG00000125107"; transcript_id "G3272.2";
chr16	PacBio	exon	58560212	58560362	.	-	.	gene_id "ENSG00000125107"; transcript_id "G3272.2";
chr16	PacBio	exon	58574609	58574760	.	-	.	gene_id "ENSG00000125107"; transcript_id "G3272.2";
chr16	PacBio	exon	58575007	58575129	.	-	.	gene_id "ENSG00000125107"; transcript_id "G3272.2";
chr16	PacBio	exon	58576463	58576582	.	-	.	gene_id "ENSG00000125107"; transcript_id "G3272.2";
chr16	PacBio	exon	58578699	58578939	.	-	.	gene_id "ENSG00000125107"; transcript_id "G3272.2";
chr16	PacBio	exon	58580633	58580760	.	-	.	gene_id "ENSG00000125107"; transcript_id "G3272.2";
chr16	PacBio	exon	58581345	58581515	.	-	.	gene_id "ENSG00000125107"; transcript_id "G3272.2";
chr16	PacBio	exon	58582793	58582903	.	-	.	gene_id "ENSG00000125107"; transcript_id "G3272.2";
chr16	PacBio	exon	58583056	58583182	.	-	.	gene_id "ENSG00000125107"; transcript_id "G3272.2";
chr16	PacBio	exon	58585338	58585506	.	-	.	gene_id "ENSG00000125107"; transcript_id "G3272.2";
chr16	PacBio	exon	58586545	58586748	.	-	.	gene_id "ENSG00000125107"; transcript_id "G3272.2";
chr16	PacBio	exon	58587201	58587255	.	-	.	gene_id "ENSG00000125107"; transcript_id "G3272.2";
chr16	PacBio	exon	58587345	58587413	.	-	.	gene_id "ENSG00000125107"; transcript_id "G3272.2";
chr16	PacBio	exon	58587780	58587878	.	-	.	gene_id "ENSG00000125107"; transcript_id "G3272.2";
chr16	PacBio	exon	58588799	58588906	.	-	.	gene_id "ENSG00000125107"; transcript_id "G3272.2";
chr16	PacBio	exon	58599236	58599511	.	-	.	gene_id "ENSG00000125107"; transcript_id "G3272.2";
chr16	PacBio	exon	58629728	58629827	.	-	.	gene_id "ENSG00000125107"; transcript_id "G3272.2";
chr16	PacBio	CDS	58530320	58530347	.	-	.	gene_id "ENSG00000125107"; transcript_id "G3272.2";
chr16	PacBio	CDS	58531956	58532075	.	-	.	gene_id "ENSG00000125107"; transcript_id "G3272.2";
chr16	PacBio	CDS	58532232	58532395	.	-	.	gene_id "ENSG00000125107"; transcript_id "G3272.2";
chr16	PacBio	CDS	58534147	58534395	.	-	.	gene_id "ENSG00000125107"; transcript_id "G3272.2";
chr16	PacBio	CDS	58536989	58537220	.	-	.	gene_id "ENSG00000125107"; transcript_id "G3272.2";
chr16	PacBio	CDS	58537891	58538060	.	-	.	gene_id "ENSG00000125107"; transcript_id "G3272.2";
chr16	PacBio	CDS	58538158	58538266	.	-	.	gene_id "ENSG00000125107"; transcript_id "G3272.2";
chr16	PacBio	CDS	58538772	58538914	.	-	.	gene_id "ENSG00000125107"; transcript_id "G3272.2";
chr16	PacBio	CDS	58539768	58539959	.	-	.	gene_id "ENSG00000125107"; transcript_id "G3272.2";
chr16	PacBio	CDS	58541501	58541620	.	-	.	gene_id "ENSG00000125107"; transcript_id "G3272.2";
chr16	PacBio	CDS	58542231	58542335	.	-	.	gene_id "ENSG00000125107"; transcript_id "G3272.2";
chr16	PacBio	CDS	58542428	58542568	.	-	.	gene_id "ENSG00000125107"; transcript_id "G3272.2";
chr16	PacBio	CDS	58543607	58543903	.	-	.	gene_id "ENSG00000125107"; transcript_id "G3272.2";
chr16	PacBio	CDS	58545361	58545491	.	-	.	gene_id "ENSG00000125107"; transcript_id "G3272.2";
chr16	PacBio	CDS	58546321	58546498	.	-	.	gene_id "ENSG00000125107"; transcript_id "G3272.2";
chr16	PacBio	CDS	58546672	58546749	.	-	.	gene_id "ENSG00000125107"; transcript_id "G3272.2";
chr16	PacBio	CDS	58547186	58547296	.	-	.	gene_id "ENSG00000125107"; transcript_id "G3272.2";
chr16	PacBio	CDS	58547566	58547682	.	-	.	gene_id "ENSG00000125107"; transcript_id "G3272.2";
chr16	PacBio	CDS	58549719	58549898	.	-	.	gene_id "ENSG00000125107"; transcript_id "G3272.2";
chr16	PacBio	CDS	58551132	58551272	.	-	.	gene_id "ENSG00000125107"; transcript_id "G3272.2";
chr16	PacBio	CDS	58551589	58551819	.	-	.	gene_id "ENSG00000125107"; transcript_id "G3272.2";
chr16	PacBio	CDS	58553782	58553860	.	-	.	gene_id "ENSG00000125107"; transcript_id "G3272.2";
chr16	PacBio	CDS	58555251	58555537	.	-	.	gene_id "ENSG00000125107"; transcript_id "G3272.2";
chr16	PacBio	CDS	58555784	58555908	.	-	.	gene_id "ENSG00000125107"; transcript_id "G3272.2";
chr16	PacBio	CDS	58556862	58556993	.	-	.	gene_id "ENSG00000125107"; transcript_id "G3272.2";
chr16	PacBio	CDS	58558473	58558674	.	-	.	gene_id "ENSG00000125107"; transcript_id "G3272.2";
chr16	PacBio	CDS	58560212	58560362	.	-	.	gene_id "ENSG00000125107"; transcript_id "G3272.2";
chr16	PacBio	CDS	58574609	58574760	.	-	.	gene_id "ENSG00000125107"; transcript_id "G3272.2";
chr16	PacBio	CDS	58575007	58575129	.	-	.	gene_id "ENSG00000125107"; transcript_id "G3272.2";
chr16	PacBio	CDS	58576463	58576582	.	-	.	gene_id "ENSG00000125107"; transcript_id "G3272.2";
chr16	PacBio	CDS	58578699	58578939	.	-	.	gene_id "ENSG00000125107"; transcript_id "G3272.2";
chr16	PacBio	CDS	58580633	58580760	.	-	.	gene_id "ENSG00000125107"; transcript_id "G3272.2";
chr16	PacBio	CDS	58581345	58581515	.	-	.	gene_id "ENSG00000125107"; transcript_id "G3272.2";
chr16	PacBio	CDS	58582793	58582903	.	-	.	gene_id "ENSG00000125107"; transcript_id "G3272.2";
chr16	PacBio	CDS	58583056	58583182	.	-	.	gene_id "ENSG00000125107"; transcript_id "G3272.2";
chr16	PacBio	CDS	58585338	58585506	.	-	.	gene_id "ENSG00000125107"; transcript_id "G3272.2";
chr16	PacBio	CDS	58586545	58586748	.	-	.	gene_id "ENSG00000125107"; transcript_id "G3272.2";
chr16	PacBio	CDS	58587201	58587255	.	-	.	gene_id "ENSG00000125107"; transcript_id "G3272.2";
chr16	PacBio	CDS	58587345	58587413	.	-	.	gene_id "ENSG00000125107"; transcript_id "G3272.2";
chr16	PacBio	CDS	58587780	58587878	.	-	.	gene_id "ENSG00000125107"; transcript_id "G3272.2";
chr16	PacBio	CDS	58588799	58588906	.	-	.	gene_id "ENSG00000125107"; transcript_id "G3272.2";
chr16	PacBio	CDS	58599236	58599337	.	-	.	gene_id "ENSG00000125107"; transcript_id "G3272.2";
chr16	PacBio	transcript	58520684	58629840	.	-	.	gene_id "ENSG00000125107"; transcript_id "G3272.3";
chr16	PacBio	exon	58520684	58521036	.	-	.	gene_id "ENSG00000125107"; transcript_id "G3272.3";
chr16	PacBio	exon	58521183	58521317	.	-	.	gene_id "ENSG00000125107"; transcript_id "G3272.3";
chr16	PacBio	exon	58523370	58523502	.	-	.	gene_id "ENSG00000125107"; transcript_id "G3272.3";
chr16	PacBio	exon	58525179	58525359	.	-	.	gene_id "ENSG00000125107"; transcript_id "G3272.3";
chr16	PacBio	exon	58525989	58526138	.	-	.	gene_id "ENSG00000125107"; transcript_id "G3272.3";
chr16	PacBio	exon	58528475	58528648	.	-	.	gene_id "ENSG00000125107"; transcript_id "G3272.3";
chr16	PacBio	exon	58530246	58530347	.	-	.	gene_id "ENSG00000125107"; transcript_id "G3272.3";
chr16	PacBio	exon	58531958	58532075	.	-	.	gene_id "ENSG00000125107"; transcript_id "G3272.3";
chr16	PacBio	exon	58532232	58532395	.	-	.	gene_id "ENSG00000125107"; transcript_id "G3272.3";
chr16	PacBio	exon	58534147	58534395	.	-	.	gene_id "ENSG00000125107"; transcript_id "G3272.3";
chr16	PacBio	exon	58536989	58537220	.	-	.	gene_id "ENSG00000125107"; transcript_id "G3272.3";
chr16	PacBio	exon	58537891	58538060	.	-	.	gene_id "ENSG00000125107"; transcript_id "G3272.3";
chr16	PacBio	exon	58538158	58538266	.	-	.	gene_id "ENSG00000125107"; transcript_id "G3272.3";
chr16	PacBio	exon	58538772	58538914	.	-	.	gene_id "ENSG00000125107"; transcript_id "G3272.3";
chr16	PacBio	exon	58539768	58539959	.	-	.	gene_id "ENSG00000125107"; transcript_id "G3272.3";
chr16	PacBio	exon	58541501	58541620	.	-	.	gene_id "ENSG00000125107"; transcript_id "G3272.3";
chr16	PacBio	exon	58542231	58542335	.	-	.	gene_id "ENSG00000125107"; transcript_id "G3272.3";
chr16	PacBio	exon	58542428	58542568	.	-	.	gene_id "ENSG00000125107"; transcript_id "G3272.3";
chr16	PacBio	exon	58543607	58543903	.	-	.	gene_id "ENSG00000125107"; transcript_id "G3272.3";
chr16	PacBio	exon	58545361	58545491	.	-	.	gene_id "ENSG00000125107"; transcript_id "G3272.3";
chr16	PacBio	exon	58546321	58546498	.	-	.	gene_id "ENSG00000125107"; transcript_id "G3272.3";
chr16	PacBio	exon	58546672	58546749	.	-	.	gene_id "ENSG00000125107"; transcript_id "G3272.3";
chr16	PacBio	exon	58547186	58547296	.	-	.	gene_id "ENSG00000125107"; transcript_id "G3272.3";
chr16	PacBio	exon	58547566	58547682	.	-	.	gene_id "ENSG00000125107"; transcript_id "G3272.3";
chr16	PacBio	exon	58549719	58549898	.	-	.	gene_id "ENSG00000125107"; transcript_id "G3272.3";
chr16	PacBio	exon	58551132	58551272	.	-	.	gene_id "ENSG00000125107"; transcript_id "G3272.3";
chr16	PacBio	exon	58551589	58551819	.	-	.	gene_id "ENSG00000125107"; transcript_id "G3272.3";
chr16	PacBio	exon	58553782	58553860	.	-	.	gene_id "ENSG00000125107"; transcript_id "G3272.3";
chr16	PacBio	exon	58555251	58555537	.	-	.	gene_id "ENSG00000125107"; transcript_id "G3272.3";
chr16	PacBio	exon	58555784	58555908	.	-	.	gene_id "ENSG00000125107"; transcript_id "G3272.3";
chr16	PacBio	exon	58556847	58556993	.	-	.	gene_id "ENSG00000125107"; transcript_id "G3272.3";
chr16	PacBio	exon	58558473	58558674	.	-	.	gene_id "ENSG00000125107"; transcript_id "G3272.3";
chr16	PacBio	exon	58560212	58560362	.	-	.	gene_id "ENSG00000125107"; transcript_id "G3272.3";
chr16	PacBio	exon	58574609	58574760	.	-	.	gene_id "ENSG00000125107"; transcript_id "G3272.3";
chr16	PacBio	exon	58575007	58575129	.	-	.	gene_id "ENSG00000125107"; transcript_id "G3272.3";
chr16	PacBio	exon	58576463	58576582	.	-	.	gene_id "ENSG00000125107"; transcript_id "G3272.3";
chr16	PacBio	exon	58578699	58578939	.	-	.	gene_id "ENSG00000125107"; transcript_id "G3272.3";
chr16	PacBio	exon	58580633	58580760	.	-	.	gene_id "ENSG00000125107"; transcript_id "G3272.3";
chr16	PacBio	exon	58581345	58581515	.	-	.	gene_id "ENSG00000125107"; transcript_id "G3272.3";
chr16	PacBio	exon	58582793	58582903	.	-	.	gene_id "ENSG00000125107"; transcript_id "G3272.3";
chr16	PacBio	exon	58583056	58583182	.	-	.	gene_id "ENSG00000125107"; transcript_id "G3272.3";
chr16	PacBio	exon	58585338	58585506	.	-	.	gene_id "ENSG00000125107"; transcript_id "G3272.3";
chr16	PacBio	exon	58586545	58586748	.	-	.	gene_id "ENSG00000125107"; transcript_id "G3272.3";
chr16	PacBio	exon	58587201	58587255	.	-	.	gene_id "ENSG00000125107"; transcript_id "G3272.3";
chr16	PacBio	exon	58587345	58587413	.	-	.	gene_id "ENSG00000125107"; transcript_id "G3272.3";
chr16	PacBio	exon	58587780	58587878	.	-	.	gene_id "ENSG00000125107"; transcript_id "G3272.3";
chr16	PacBio	exon	58588799	58588906	.	-	.	gene_id "ENSG00000125107"; transcript_id "G3272.3";
chr16	PacBio	exon	58599236	58599511	.	-	.	gene_id "ENSG00000125107"; transcript_id "G3272.3";
chr16	PacBio	exon	58629728	58629840	.	-	.	gene_id "ENSG00000125107"; transcript_id "G3272.3";
chr16	PacBio	CDS	58520958	58521036	.	-	.	gene_id "ENSG00000125107"; transcript_id "G3272.3";
chr16	PacBio	CDS	58521183	58521317	.	-	.	gene_id "ENSG00000125107"; transcript_id "G3272.3";
chr16	PacBio	CDS	58523370	58523502	.	-	.	gene_id "ENSG00000125107"; transcript_id "G3272.3";
chr16	PacBio	CDS	58525179	58525359	.	-	.	gene_id "ENSG00000125107"; transcript_id "G3272.3";
chr16	PacBio	CDS	58525989	58526138	.	-	.	gene_id "ENSG00000125107"; transcript_id "G3272.3";
chr16	PacBio	CDS	58528475	58528648	.	-	.	gene_id "ENSG00000125107"; transcript_id "G3272.3";
chr16	PacBio	CDS	58530246	58530347	.	-	.	gene_id "ENSG00000125107"; transcript_id "G3272.3";
chr16	PacBio	CDS	58531958	58532075	.	-	.	gene_id "ENSG00000125107"; transcript_id "G3272.3";
chr16	PacBio	CDS	58532232	58532395	.	-	.	gene_id "ENSG00000125107"; transcript_id "G3272.3";
chr16	PacBio	CDS	58534147	58534395	.	-	.	gene_id "ENSG00000125107"; transcript_id "G3272.3";
chr16	PacBio	CDS	58536989	58537220	.	-	.	gene_id "ENSG00000125107"; transcript_id "G3272.3";
chr16	PacBio	CDS	58537891	58538060	.	-	.	gene_id "ENSG00000125107"; transcript_id "G3272.3";
chr16	PacBio	CDS	58538158	58538266	.	-	.	gene_id "ENSG00000125107"; transcript_id "G3272.3";
chr16	PacBio	CDS	58538772	58538914	.	-	.	gene_id "ENSG00000125107"; transcript_id "G3272.3";
chr16	PacBio	CDS	58539768	58539959	.	-	.	gene_id "ENSG00000125107"; transcript_id "G3272.3";
chr16	PacBio	CDS	58541501	58541620	.	-	.	gene_id "ENSG00000125107"; transcript_id "G3272.3";
chr16	PacBio	CDS	58542231	58542335	.	-	.	gene_id "ENSG00000125107"; transcript_id "G3272.3";
chr16	PacBio	CDS	58542428	58542568	.	-	.	gene_id "ENSG00000125107"; transcript_id "G3272.3";
chr16	PacBio	CDS	58543607	58543903	.	-	.	gene_id "ENSG00000125107"; transcript_id "G3272.3";
chr16	PacBio	CDS	58545361	58545491	.	-	.	gene_id "ENSG00000125107"; transcript_id "G3272.3";
chr16	PacBio	CDS	58546321	58546498	.	-	.	gene_id "ENSG00000125107"; transcript_id "G3272.3";
chr16	PacBio	CDS	58546672	58546749	.	-	.	gene_id "ENSG00000125107"; transcript_id "G3272.3";
chr16	PacBio	CDS	58547186	58547296	.	-	.	gene_id "ENSG00000125107"; transcript_id "G3272.3";
chr16	PacBio	CDS	58547566	58547682	.	-	.	gene_id "ENSG00000125107"; transcript_id "G3272.3";
chr16	PacBio	CDS	58549719	58549898	.	-	.	gene_id "ENSG00000125107"; transcript_id "G3272.3";
chr16	PacBio	CDS	58551132	58551272	.	-	.	gene_id "ENSG00000125107"; transcript_id "G3272.3";
chr16	PacBio	CDS	58551589	58551819	.	-	.	gene_id "ENSG00000125107"; transcript_id "G3272.3";
chr16	PacBio	CDS	58553782	58553860	.	-	.	gene_id "ENSG00000125107"; transcript_id "G3272.3";
chr16	PacBio	CDS	58555251	58555537	.	-	.	gene_id "ENSG00000125107"; transcript_id "G3272.3";
chr16	PacBio	CDS	58555784	58555908	.	-	.	gene_id "ENSG00000125107"; transcript_id "G3272.3";
chr16	PacBio	CDS	58556847	58556993	.	-	.	gene_id "ENSG00000125107"; transcript_id "G3272.3";
chr16	PacBio	CDS	58558473	58558674	.	-	.	gene_id "ENSG00000125107"; transcript_id "G3272.3";
chr16	PacBio	CDS	58560212	58560362	.	-	.	gene_id "ENSG00000125107"; transcript_id "G3272.3";
chr16	PacBio	CDS	58574609	58574760	.	-	.	gene_id "ENSG00000125107"; transcript_id "G3272.3";
chr16	PacBio	CDS	58575007	58575129	.	-	.	gene_id "ENSG00000125107"; transcript_id "G3272.3";
chr16	PacBio	CDS	58576463	58576582	.	-	.	gene_id "ENSG00000125107"; transcript_id "G3272.3";
chr16	PacBio	CDS	58578699	58578939	.	-	.	gene_id "ENSG00000125107"; transcript_id "G3272.3";
chr16	PacBio	CDS	58580633	58580760	.	-	.	gene_id "ENSG00000125107"; transcript_id "G3272.3";
chr16	PacBio	CDS	58581345	58581515	.	-	.	gene_id "ENSG00000125107"; transcript_id "G3272.3";
chr16	PacBio	CDS	58582793	58582903	.	-	.	gene_id "ENSG00000125107"; transcript_id "G3272.3";
chr16	PacBio	CDS	58583056	58583182	.	-	.	gene_id "ENSG00000125107"; transcript_id "G3272.3";
chr16	PacBio	CDS	58585338	58585506	.	-	.	gene_id "ENSG00000125107"; transcript_id "G3272.3";
chr16	PacBio	CDS	58586545	58586748	.	-	.	gene_id "ENSG00000125107"; transcript_id "G3272.3";
chr16	PacBio	CDS	58587201	58587255	.	-	.	gene_id "ENSG00000125107"; transcript_id "G3272.3";
chr16	PacBio	CDS	58587345	58587413	.	-	.	gene_id "ENSG00000125107"; transcript_id "G3272.3";
chr16	PacBio	CDS	58587780	58587878	.	-	.	gene_id "ENSG00000125107"; transcript_id "G3272.3";
chr16	PacBio	CDS	58588799	58588906	.	-	.	gene_id "ENSG00000125107"; transcript_id "G3272.3";
chr16	PacBio	CDS	58599236	58599337	.	-	.	gene_id "ENSG00000125107"; transcript_id "G3272.3";
chr16	PacBio	transcript	58543333	58629855	.	-	.	gene_id "ENSG00000125107"; transcript_id "G3272.4";
chr16	PacBio	exon	58543333	58543903	.	-	.	gene_id "ENSG00000125107"; transcript_id "G3272.4";
chr16	PacBio	exon	58545361	58545491	.	-	.	gene_id "ENSG00000125107"; transcript_id "G3272.4";
chr16	PacBio	exon	58546321	58546498	.	-	.	gene_id "ENSG00000125107"; transcript_id "G3272.4";
chr16	PacBio	exon	58546672	58546749	.	-	.	gene_id "ENSG00000125107"; transcript_id "G3272.4";
chr16	PacBio	exon	58547186	58547296	.	-	.	gene_id "ENSG00000125107"; transcript_id "G3272.4";
chr16	PacBio	exon	58547566	58547682	.	-	.	gene_id "ENSG00000125107"; transcript_id "G3272.4";
chr16	PacBio	exon	58549719	58549898	.	-	.	gene_id "ENSG00000125107"; transcript_id "G3272.4";
chr16	PacBio	exon	58551132	58551272	.	-	.	gene_id "ENSG00000125107"; transcript_id "G3272.4";
chr16	PacBio	exon	58551589	58551819	.	-	.	gene_id "ENSG00000125107"; transcript_id "G3272.4";
chr16	PacBio	exon	58553782	58553860	.	-	.	gene_id "ENSG00000125107"; transcript_id "G3272.4";
chr16	PacBio	exon	58555251	58555537	.	-	.	gene_id "ENSG00000125107"; transcript_id "G3272.4";
chr16	PacBio	exon	58555784	58555908	.	-	.	gene_id "ENSG00000125107"; transcript_id "G3272.4";
chr16	PacBio	exon	58556847	58556993	.	-	.	gene_id "ENSG00000125107"; transcript_id "G3272.4";
chr16	PacBio	exon	58558473	58558674	.	-	.	gene_id "ENSG00000125107"; transcript_id "G3272.4";
chr16	PacBio	exon	58560212	58560362	.	-	.	gene_id "ENSG00000125107"; transcript_id "G3272.4";
chr16	PacBio	exon	58574609	58574760	.	-	.	gene_id "ENSG00000125107"; transcript_id "G3272.4";
chr16	PacBio	exon	58575007	58575129	.	-	.	gene_id "ENSG00000125107"; transcript_id "G3272.4";
chr16	PacBio	exon	58576463	58576582	.	-	.	gene_id "ENSG00000125107"; transcript_id "G3272.4";
chr16	PacBio	exon	58578699	58578939	.	-	.	gene_id "ENSG00000125107"; transcript_id "G3272.4";
chr16	PacBio	exon	58580633	58580760	.	-	.	gene_id "ENSG00000125107"; transcript_id "G3272.4";
chr16	PacBio	exon	58581345	58581515	.	-	.	gene_id "ENSG00000125107"; transcript_id "G3272.4";
chr16	PacBio	exon	58582793	58582903	.	-	.	gene_id "ENSG00000125107"; transcript_id "G3272.4";
chr16	PacBio	exon	58583056	58583182	.	-	.	gene_id "ENSG00000125107"; transcript_id "G3272.4";
chr16	PacBio	exon	58585338	58585506	.	-	.	gene_id "ENSG00000125107"; transcript_id "G3272.4";
chr16	PacBio	exon	58586545	58586748	.	-	.	gene_id "ENSG00000125107"; transcript_id "G3272.4";
chr16	PacBio	exon	58587201	58587255	.	-	.	gene_id "ENSG00000125107"; transcript_id "G3272.4";
chr16	PacBio	exon	58587345	58587413	.	-	.	gene_id "ENSG00000125107"; transcript_id "G3272.4";
chr16	PacBio	exon	58587780	58587878	.	-	.	gene_id "ENSG00000125107"; transcript_id "G3272.4";
chr16	PacBio	exon	58588799	58588906	.	-	.	gene_id "ENSG00000125107"; transcript_id "G3272.4";
chr16	PacBio	exon	58599236	58599511	.	-	.	gene_id "ENSG00000125107"; transcript_id "G3272.4";
chr16	PacBio	exon	58629728	58629855	.	-	.	gene_id "ENSG00000125107"; transcript_id "G3272.4";
chr16	PacBio	CDS	58543385	58543903	.	-	.	gene_id "ENSG00000125107"; transcript_id "G3272.4";
chr16	PacBio	CDS	58545361	58545491	.	-	.	gene_id "ENSG00000125107"; transcript_id "G3272.4";
chr16	PacBio	CDS	58546321	58546498	.	-	.	gene_id "ENSG00000125107"; transcript_id "G3272.4";
chr16	PacBio	CDS	58546672	58546749	.	-	.	gene_id "ENSG00000125107"; transcript_id "G3272.4";
chr16	PacBio	CDS	58547186	58547296	.	-	.	gene_id "ENSG00000125107"; transcript_id "G3272.4";
chr16	PacBio	CDS	58547566	58547682	.	-	.	gene_id "ENSG00000125107"; transcript_id "G3272.4";
chr16	PacBio	CDS	58549719	58549898	.	-	.	gene_id "ENSG00000125107"; transcript_id "G3272.4";
chr16	PacBio	CDS	58551132	58551272	.	-	.	gene_id "ENSG00000125107"; transcript_id "G3272.4";
chr16	PacBio	CDS	58551589	58551819	.	-	.	gene_id "ENSG00000125107"; transcript_id "G3272.4";
chr16	PacBio	CDS	58553782	58553860	.	-	.	gene_id "ENSG00000125107"; transcript_id "G3272.4";
chr16	PacBio	CDS	58555251	58555537	.	-	.	gene_id "ENSG00000125107"; transcript_id "G3272.4";
chr16	PacBio	CDS	58555784	58555908	.	-	.	gene_id "ENSG00000125107"; transcript_id "G3272.4";
chr16	PacBio	CDS	58556847	58556993	.	-	.	gene_id "ENSG00000125107"; transcript_id "G3272.4";
chr16	PacBio	CDS	58558473	58558674	.	-	.	gene_id "ENSG00000125107"; transcript_id "G3272.4";
chr16	PacBio	CDS	58560212	58560362	.	-	.	gene_id "ENSG00000125107"; transcript_id "G3272.4";
chr16	PacBio	CDS	58574609	58574760	.	-	.	gene_id "ENSG00000125107"; transcript_id "G3272.4";
chr16	PacBio	CDS	58575007	58575129	.	-	.	gene_id "ENSG00000125107"; transcript_id "G3272.4";
chr16	PacBio	CDS	58576463	58576582	.	-	.	gene_id "ENSG00000125107"; transcript_id "G3272.4";
chr16	PacBio	CDS	58578699	58578939	.	-	.	gene_id "ENSG00000125107"; transcript_id "G3272.4";
chr16	PacBio	CDS	58580633	58580760	.	-	.	gene_id "ENSG00000125107"; transcript_id "G3272.4";
chr16	PacBio	CDS	58581345	58581515	.	-	.	gene_id "ENSG00000125107"; transcript_id "G3272.4";
chr16	PacBio	CDS	58582793	58582903	.	-	.	gene_id "ENSG00000125107"; transcript_id "G3272.4";
chr16	PacBio	CDS	58583056	58583182	.	-	.	gene_id "ENSG00000125107"; transcript_id "G3272.4";
chr16	PacBio	CDS	58585338	58585506	.	-	.	gene_id "ENSG00000125107"; transcript_id "G3272.4";
chr16	PacBio	CDS	58586545	58586748	.	-	.	gene_id "ENSG00000125107"; transcript_id "G3272.4";
chr16	PacBio	CDS	58587201	58587255	.	-	.	gene_id "ENSG00000125107"; transcript_id "G3272.4";
chr16	PacBio	CDS	58587345	58587413	.	-	.	gene_id "ENSG00000125107"; transcript_id "G3272.4";
chr16	PacBio	CDS	58587780	58587878	.	-	.	gene_id "ENSG00000125107"; transcript_id "G3272.4";
chr16	PacBio	CDS	58588799	58588906	.	-	.	gene_id "ENSG00000125107"; transcript_id "G3272.4";
chr16	PacBio	CDS	58599236	58599337	.	-	.	gene_id "ENSG00000125107"; transcript_id "G3272.4";
chr16	PacBio	transcript	58574910	58629826	.	-	.	gene_id "ENSG00000125107"; transcript_id "G3272.5";
chr16	PacBio	exon	58574910	58575129	.	-	.	gene_id "ENSG00000125107"; transcript_id "G3272.5";
chr16	PacBio	exon	58576463	58576582	.	-	.	gene_id "ENSG00000125107"; transcript_id "G3272.5";
chr16	PacBio	exon	58578699	58578939	.	-	.	gene_id "ENSG00000125107"; transcript_id "G3272.5";
chr16	PacBio	exon	58580633	58580760	.	-	.	gene_id "ENSG00000125107"; transcript_id "G3272.5";
chr16	PacBio	exon	58581345	58581515	.	-	.	gene_id "ENSG00000125107"; transcript_id "G3272.5";
chr16	PacBio	exon	58582793	58582903	.	-	.	gene_id "ENSG00000125107"; transcript_id "G3272.5";
chr16	PacBio	exon	58583056	58583182	.	-	.	gene_id "ENSG00000125107"; transcript_id "G3272.5";
chr16	PacBio	exon	58585338	58585506	.	-	.	gene_id "ENSG00000125107"; transcript_id "G3272.5";
chr16	PacBio	exon	58586545	58586748	.	-	.	gene_id "ENSG00000125107"; transcript_id "G3272.5";
chr16	PacBio	exon	58587201	58587255	.	-	.	gene_id "ENSG00000125107"; transcript_id "G3272.5";
chr16	PacBio	exon	58587345	58587413	.	-	.	gene_id "ENSG00000125107"; transcript_id "G3272.5";
chr16	PacBio	exon	58587780	58587878	.	-	.	gene_id "ENSG00000125107"; transcript_id "G3272.5";
chr16	PacBio	exon	58588799	58588906	.	-	.	gene_id "ENSG00000125107"; transcript_id "G3272.5";
chr16	PacBio	exon	58599236	58599511	.	-	.	gene_id "ENSG00000125107"; transcript_id "G3272.5";
chr16	PacBio	exon	58629728	58629826	.	-	.	gene_id "ENSG00000125107"; transcript_id "G3272.5";
chr16	PacBio	CDS	58574911	58575129	.	-	.	gene_id "ENSG00000125107"; transcript_id "G3272.5";
chr16	PacBio	CDS	58576463	58576582	.	-	.	gene_id "ENSG00000125107"; transcript_id "G3272.5";
chr16	PacBio	CDS	58578699	58578939	.	-	.	gene_id "ENSG00000125107"; transcript_id "G3272.5";
chr16	PacBio	CDS	58580633	58580760	.	-	.	gene_id "ENSG00000125107"; transcript_id "G3272.5";
chr16	PacBio	CDS	58581345	58581515	.	-	.	gene_id "ENSG00000125107"; transcript_id "G3272.5";
chr16	PacBio	CDS	58582793	58582903	.	-	.	gene_id "ENSG00000125107"; transcript_id "G3272.5";
chr16	PacBio	CDS	58583056	58583182	.	-	.	gene_id "ENSG00000125107"; transcript_id "G3272.5";
chr16	PacBio	CDS	58585338	58585506	.	-	.	gene_id "ENSG00000125107"; transcript_id "G3272.5";
chr16	PacBio	CDS	58586545	58586748	.	-	.	gene_id "ENSG00000125107"; transcript_id "G3272.5";
chr16	PacBio	CDS	58587201	58587255	.	-	.	gene_id "ENSG00000125107"; transcript_id "G3272.5";
chr16	PacBio	CDS	58587345	58587413	.	-	.	gene_id "ENSG00000125107"; transcript_id "G3272.5";
chr16	PacBio	CDS	58587780	58587878	.	-	.	gene_id "ENSG00000125107"; transcript_id "G3272.5";
chr16	PacBio	CDS	58588799	58588906	.	-	.	gene_id "ENSG00000125107"; transcript_id "G3272.5";
chr16	PacBio	CDS	58599236	58599337	.	-	.	gene_id "ENSG00000125107"; transcript_id "G3272.5";
chr16	PacBio	transcript	58707133	58734316	.	-	.	gene_id "ENSG00000125166"; transcript_id "G3273.1";
chr16	PacBio	exon	58707133	58708293	.	-	.	gene_id "ENSG00000125166"; transcript_id "G3273.1";
chr16	PacBio	exon	58709417	58709567	.	-	.	gene_id "ENSG00000125166"; transcript_id "G3273.1";
chr16	PacBio	exon	58716014	58716179	.	-	.	gene_id "ENSG00000125166"; transcript_id "G3273.1";
chr16	PacBio	exon	58716663	58716813	.	-	.	gene_id "ENSG00000125166"; transcript_id "G3273.1";
chr16	PacBio	exon	58718196	58718300	.	-	.	gene_id "ENSG00000125166"; transcript_id "G3273.1";
chr16	PacBio	exon	58718527	58718688	.	-	.	gene_id "ENSG00000125166"; transcript_id "G3273.1";
chr16	PacBio	exon	58719196	58719255	.	-	.	gene_id "ENSG00000125166"; transcript_id "G3273.1";
chr16	PacBio	exon	58722150	58722278	.	-	.	gene_id "ENSG00000125166"; transcript_id "G3273.1";
chr16	PacBio	exon	58723746	58723902	.	-	.	gene_id "ENSG00000125166"; transcript_id "G3273.1";
chr16	PacBio	exon	58734140	58734316	.	-	.	gene_id "ENSG00000125166"; transcript_id "G3273.1";
chr16	PacBio	CDS	58708171	58708293	.	-	.	gene_id "ENSG00000125166"; transcript_id "G3273.1";
chr16	PacBio	CDS	58709417	58709567	.	-	.	gene_id "ENSG00000125166"; transcript_id "G3273.1";
chr16	PacBio	CDS	58716014	58716179	.	-	.	gene_id "ENSG00000125166"; transcript_id "G3273.1";
chr16	PacBio	CDS	58716663	58716813	.	-	.	gene_id "ENSG00000125166"; transcript_id "G3273.1";
chr16	PacBio	CDS	58718196	58718300	.	-	.	gene_id "ENSG00000125166"; transcript_id "G3273.1";
chr16	PacBio	CDS	58718527	58718688	.	-	.	gene_id "ENSG00000125166"; transcript_id "G3273.1";
chr16	PacBio	CDS	58719196	58719255	.	-	.	gene_id "ENSG00000125166"; transcript_id "G3273.1";
chr16	PacBio	CDS	58722150	58722278	.	-	.	gene_id "ENSG00000125166"; transcript_id "G3273.1";
chr16	PacBio	CDS	58723746	58723902	.	-	.	gene_id "ENSG00000125166"; transcript_id "G3273.1";
chr16	PacBio	CDS	58734140	58734228	.	-	.	gene_id "ENSG00000125166"; transcript_id "G3273.1";
chr16	PacBio	transcript	58707133	58734316	.	-	.	gene_id "ENSG00000125166"; transcript_id "G3273.2";
chr16	PacBio	exon	58707133	58708293	.	-	.	gene_id "ENSG00000125166"; transcript_id "G3273.2";
chr16	PacBio	exon	58709417	58709567	.	-	.	gene_id "ENSG00000125166"; transcript_id "G3273.2";
chr16	PacBio	exon	58716014	58716179	.	-	.	gene_id "ENSG00000125166"; transcript_id "G3273.2";
chr16	PacBio	exon	58716663	58716813	.	-	.	gene_id "ENSG00000125166"; transcript_id "G3273.2";
chr16	PacBio	exon	58718196	58718688	.	-	.	gene_id "ENSG00000125166"; transcript_id "G3273.2";
chr16	PacBio	exon	58719196	58719255	.	-	.	gene_id "ENSG00000125166"; transcript_id "G3273.2";
chr16	PacBio	exon	58722150	58722278	.	-	.	gene_id "ENSG00000125166"; transcript_id "G3273.2";
chr16	PacBio	exon	58723746	58723902	.	-	.	gene_id "ENSG00000125166"; transcript_id "G3273.2";
chr16	PacBio	exon	58734140	58734316	.	-	.	gene_id "ENSG00000125166"; transcript_id "G3273.2";
chr16	PacBio	CDS	58718338	58718688	.	-	.	gene_id "ENSG00000125166"; transcript_id "G3273.2";
chr16	PacBio	CDS	58719196	58719255	.	-	.	gene_id "ENSG00000125166"; transcript_id "G3273.2";
chr16	PacBio	CDS	58722150	58722278	.	-	.	gene_id "ENSG00000125166"; transcript_id "G3273.2";
chr16	PacBio	CDS	58723746	58723902	.	-	.	gene_id "ENSG00000125166"; transcript_id "G3273.2";
chr16	PacBio	CDS	58734140	58734228	.	-	.	gene_id "ENSG00000125166"; transcript_id "G3273.2";
chr16	PacBio	transcript	58730405	58734316	.	-	.	gene_id "ENSG00000125166"; transcript_id "G3273.3";
chr16	PacBio	exon	58730405	58734316	.	-	.	gene_id "ENSG00000125166"; transcript_id "G3273.3";
chr16	PacBio	transcript	58731606	58734328	.	-	.	gene_id "ENSG00000125166"; transcript_id "G3273.4";
chr16	PacBio	exon	58731606	58734328	.	-	.	gene_id "ENSG00000125166"; transcript_id "G3273.4";
chr16	PacBio	transcript	66508006	66550135	.	-	.	gene_id "ENSG00000166548"; transcript_id "G3274.1";
chr16	PacBio	exon	66508006	66512066	.	-	.	gene_id "ENSG00000166548"; transcript_id "G3274.1";
chr16	PacBio	exon	66513731	66513811	.	-	.	gene_id "ENSG00000166548"; transcript_id "G3274.1";
chr16	PacBio	exon	66517136	66517215	.	-	.	gene_id "ENSG00000166548"; transcript_id "G3274.1";
chr16	PacBio	exon	66517789	66517877	.	-	.	gene_id "ENSG00000166548"; transcript_id "G3274.1";
chr16	PacBio	exon	66528994	66529067	.	-	.	gene_id "ENSG00000166548"; transcript_id "G3274.1";
chr16	PacBio	exon	66531380	66531469	.	-	.	gene_id "ENSG00000166548"; transcript_id "G3274.1";
chr16	PacBio	exon	66536964	66537017	.	-	.	gene_id "ENSG00000166548"; transcript_id "G3274.1";
chr16	PacBio	exon	66541879	66541953	.	-	.	gene_id "ENSG00000166548"; transcript_id "G3274.1";
chr16	PacBio	exon	66548978	66549009	.	-	.	gene_id "ENSG00000166548"; transcript_id "G3274.1";
chr16	PacBio	exon	66549938	66550135	.	-	.	gene_id "ENSG00000166548"; transcript_id "G3274.1";
chr16	PacBio	CDS	66511968	66512066	.	-	.	gene_id "ENSG00000166548"; transcript_id "G3274.1";
chr16	PacBio	CDS	66513731	66513811	.	-	.	gene_id "ENSG00000166548"; transcript_id "G3274.1";
chr16	PacBio	CDS	66517136	66517215	.	-	.	gene_id "ENSG00000166548"; transcript_id "G3274.1";
chr16	PacBio	CDS	66517789	66517877	.	-	.	gene_id "ENSG00000166548"; transcript_id "G3274.1";
chr16	PacBio	CDS	66528994	66529067	.	-	.	gene_id "ENSG00000166548"; transcript_id "G3274.1";
chr16	PacBio	CDS	66531380	66531469	.	-	.	gene_id "ENSG00000166548"; transcript_id "G3274.1";
chr16	PacBio	CDS	66536964	66537017	.	-	.	gene_id "ENSG00000166548"; transcript_id "G3274.1";
chr16	PacBio	CDS	66541879	66541953	.	-	.	gene_id "ENSG00000166548"; transcript_id "G3274.1";
chr16	PacBio	CDS	66548978	66549009	.	-	.	gene_id "ENSG00000166548"; transcript_id "G3274.1";
chr16	PacBio	CDS	66549938	66550061	.	-	.	gene_id "ENSG00000166548"; transcript_id "G3274.1";
chr16	PacBio	transcript	66509438	66550125	.	-	.	gene_id "ENSG00000166548"; transcript_id "G3274.2";
chr16	PacBio	exon	66509438	66512066	.	-	.	gene_id "ENSG00000166548"; transcript_id "G3274.2";
chr16	PacBio	exon	66513731	66513811	.	-	.	gene_id "ENSG00000166548"; transcript_id "G3274.2";
chr16	PacBio	exon	66517136	66517215	.	-	.	gene_id "ENSG00000166548"; transcript_id "G3274.2";
chr16	PacBio	exon	66517789	66517877	.	-	.	gene_id "ENSG00000166548"; transcript_id "G3274.2";
chr16	PacBio	exon	66528994	66529067	.	-	.	gene_id "ENSG00000166548"; transcript_id "G3274.2";
chr16	PacBio	exon	66531380	66531469	.	-	.	gene_id "ENSG00000166548"; transcript_id "G3274.2";
chr16	PacBio	exon	66536964	66537017	.	-	.	gene_id "ENSG00000166548"; transcript_id "G3274.2";
chr16	PacBio	exon	66541879	66541953	.	-	.	gene_id "ENSG00000166548"; transcript_id "G3274.2";
chr16	PacBio	exon	66548978	66549009	.	-	.	gene_id "ENSG00000166548"; transcript_id "G3274.2";
chr16	PacBio	exon	66549938	66550125	.	-	.	gene_id "ENSG00000166548"; transcript_id "G3274.2";
chr16	PacBio	CDS	66511968	66512066	.	-	.	gene_id "ENSG00000166548"; transcript_id "G3274.2";
chr16	PacBio	CDS	66513731	66513811	.	-	.	gene_id "ENSG00000166548"; transcript_id "G3274.2";
chr16	PacBio	CDS	66517136	66517215	.	-	.	gene_id "ENSG00000166548"; transcript_id "G3274.2";
chr16	PacBio	CDS	66517789	66517877	.	-	.	gene_id "ENSG00000166548"; transcript_id "G3274.2";
chr16	PacBio	CDS	66528994	66529067	.	-	.	gene_id "ENSG00000166548"; transcript_id "G3274.2";
chr16	PacBio	CDS	66531380	66531469	.	-	.	gene_id "ENSG00000166548"; transcript_id "G3274.2";
chr16	PacBio	CDS	66536964	66537017	.	-	.	gene_id "ENSG00000166548"; transcript_id "G3274.2";
chr16	PacBio	CDS	66541879	66541953	.	-	.	gene_id "ENSG00000166548"; transcript_id "G3274.2";
chr16	PacBio	CDS	66548978	66549009	.	-	.	gene_id "ENSG00000166548"; transcript_id "G3274.2";
chr16	PacBio	CDS	66549938	66550061	.	-	.	gene_id "ENSG00000166548"; transcript_id "G3274.2";
chr16	PacBio	transcript	66509449	66550100	.	-	.	gene_id "ENSG00000166548"; transcript_id "G3274.3";
chr16	PacBio	exon	66509449	66512066	.	-	.	gene_id "ENSG00000166548"; transcript_id "G3274.3";
chr16	PacBio	exon	66513731	66513811	.	-	.	gene_id "ENSG00000166548"; transcript_id "G3274.3";
chr16	PacBio	exon	66516916	66517025	.	-	.	gene_id "ENSG00000166548"; transcript_id "G3274.3";
chr16	PacBio	exon	66517136	66517215	.	-	.	gene_id "ENSG00000166548"; transcript_id "G3274.3";
chr16	PacBio	exon	66517789	66517877	.	-	.	gene_id "ENSG00000166548"; transcript_id "G3274.3";
chr16	PacBio	exon	66528994	66529067	.	-	.	gene_id "ENSG00000166548"; transcript_id "G3274.3";
chr16	PacBio	exon	66531380	66531469	.	-	.	gene_id "ENSG00000166548"; transcript_id "G3274.3";
chr16	PacBio	exon	66536964	66537017	.	-	.	gene_id "ENSG00000166548"; transcript_id "G3274.3";
chr16	PacBio	exon	66541879	66541953	.	-	.	gene_id "ENSG00000166548"; transcript_id "G3274.3";
chr16	PacBio	exon	66548978	66549009	.	-	.	gene_id "ENSG00000166548"; transcript_id "G3274.3";
chr16	PacBio	exon	66549938	66550100	.	-	.	gene_id "ENSG00000166548"; transcript_id "G3274.3";
chr16	PacBio	CDS	66512063	66512066	.	-	.	gene_id "ENSG00000166548"; transcript_id "G3274.3";
chr16	PacBio	CDS	66513731	66513811	.	-	.	gene_id "ENSG00000166548"; transcript_id "G3274.3";
chr16	PacBio	CDS	66516916	66517025	.	-	.	gene_id "ENSG00000166548"; transcript_id "G3274.3";
chr16	PacBio	CDS	66517136	66517215	.	-	.	gene_id "ENSG00000166548"; transcript_id "G3274.3";
chr16	PacBio	CDS	66517789	66517877	.	-	.	gene_id "ENSG00000166548"; transcript_id "G3274.3";
chr16	PacBio	CDS	66528994	66529067	.	-	.	gene_id "ENSG00000166548"; transcript_id "G3274.3";
chr16	PacBio	CDS	66531380	66531469	.	-	.	gene_id "ENSG00000166548"; transcript_id "G3274.3";
chr16	PacBio	CDS	66536964	66537017	.	-	.	gene_id "ENSG00000166548"; transcript_id "G3274.3";
chr16	PacBio	CDS	66541879	66541953	.	-	.	gene_id "ENSG00000166548"; transcript_id "G3274.3";
chr16	PacBio	CDS	66548978	66549009	.	-	.	gene_id "ENSG00000166548"; transcript_id "G3274.3";
chr16	PacBio	CDS	66549938	66550061	.	-	.	gene_id "ENSG00000166548"; transcript_id "G3274.3";
chr16	PacBio	transcript	66509450	66524923	.	-	.	gene_id "ENSG00000166548"; transcript_id "G3274.4";
chr16	PacBio	exon	66509450	66512066	.	-	.	gene_id "ENSG00000166548"; transcript_id "G3274.4";
chr16	PacBio	exon	66513731	66513811	.	-	.	gene_id "ENSG00000166548"; transcript_id "G3274.4";
chr16	PacBio	exon	66517136	66517215	.	-	.	gene_id "ENSG00000166548"; transcript_id "G3274.4";
chr16	PacBio	exon	66517789	66517877	.	-	.	gene_id "ENSG00000166548"; transcript_id "G3274.4";
chr16	PacBio	exon	66524537	66524923	.	-	.	gene_id "ENSG00000166548"; transcript_id "G3274.4";
chr16	PacBio	CDS	66511968	66512066	.	-	.	gene_id "ENSG00000166548"; transcript_id "G3274.4";
chr16	PacBio	CDS	66513731	66513811	.	-	.	gene_id "ENSG00000166548"; transcript_id "G3274.4";
chr16	PacBio	CDS	66517136	66517215	.	-	.	gene_id "ENSG00000166548"; transcript_id "G3274.4";
chr16	PacBio	CDS	66517789	66517870	.	-	.	gene_id "ENSG00000166548"; transcript_id "G3274.4";
chr16	PacBio	transcript	66510282	66550087	.	-	.	gene_id "ENSG00000166548"; transcript_id "G3274.5";
chr16	PacBio	exon	66510282	66512066	.	-	.	gene_id "ENSG00000166548"; transcript_id "G3274.5";
chr16	PacBio	exon	66513731	66513811	.	-	.	gene_id "ENSG00000166548"; transcript_id "G3274.5";
chr16	PacBio	exon	66517136	66517215	.	-	.	gene_id "ENSG00000166548"; transcript_id "G3274.5";
chr16	PacBio	exon	66517789	66517877	.	-	.	gene_id "ENSG00000166548"; transcript_id "G3274.5";
chr16	PacBio	exon	66528994	66529067	.	-	.	gene_id "ENSG00000166548"; transcript_id "G3274.5";
chr16	PacBio	exon	66531380	66531469	.	-	.	gene_id "ENSG00000166548"; transcript_id "G3274.5";
chr16	PacBio	exon	66536964	66537017	.	-	.	gene_id "ENSG00000166548"; transcript_id "G3274.5";
chr16	PacBio	exon	66541879	66541953	.	-	.	gene_id "ENSG00000166548"; transcript_id "G3274.5";
chr16	PacBio	exon	66548978	66549009	.	-	.	gene_id "ENSG00000166548"; transcript_id "G3274.5";
chr16	PacBio	exon	66549938	66550087	.	-	.	gene_id "ENSG00000166548"; transcript_id "G3274.5";
chr16	PacBio	CDS	66511968	66512066	.	-	.	gene_id "ENSG00000166548"; transcript_id "G3274.5";
chr16	PacBio	CDS	66513731	66513811	.	-	.	gene_id "ENSG00000166548"; transcript_id "G3274.5";
chr16	PacBio	CDS	66517136	66517215	.	-	.	gene_id "ENSG00000166548"; transcript_id "G3274.5";
chr16	PacBio	CDS	66517789	66517877	.	-	.	gene_id "ENSG00000166548"; transcript_id "G3274.5";
chr16	PacBio	CDS	66528994	66529067	.	-	.	gene_id "ENSG00000166548"; transcript_id "G3274.5";
chr16	PacBio	CDS	66531380	66531469	.	-	.	gene_id "ENSG00000166548"; transcript_id "G3274.5";
chr16	PacBio	CDS	66536964	66537017	.	-	.	gene_id "ENSG00000166548"; transcript_id "G3274.5";
chr16	PacBio	CDS	66541879	66541953	.	-	.	gene_id "ENSG00000166548"; transcript_id "G3274.5";
chr16	PacBio	CDS	66548978	66549009	.	-	.	gene_id "ENSG00000166548"; transcript_id "G3274.5";
chr16	PacBio	CDS	66549938	66550061	.	-	.	gene_id "ENSG00000166548"; transcript_id "G3274.5";
chr16	PacBio	transcript	66510744	66550122	.	-	.	gene_id "ENSG00000166548"; transcript_id "G3274.6";
chr16	PacBio	exon	66510744	66512066	.	-	.	gene_id "ENSG00000166548"; transcript_id "G3274.6";
chr16	PacBio	exon	66513731	66513811	.	-	.	gene_id "ENSG00000166548"; transcript_id "G3274.6";
chr16	PacBio	exon	66517136	66517215	.	-	.	gene_id "ENSG00000166548"; transcript_id "G3274.6";
chr16	PacBio	exon	66517789	66517877	.	-	.	gene_id "ENSG00000166548"; transcript_id "G3274.6";
chr16	PacBio	exon	66528994	66529067	.	-	.	gene_id "ENSG00000166548"; transcript_id "G3274.6";
chr16	PacBio	exon	66531380	66531469	.	-	.	gene_id "ENSG00000166548"; transcript_id "G3274.6";
chr16	PacBio	exon	66536964	66537017	.	-	.	gene_id "ENSG00000166548"; transcript_id "G3274.6";
chr16	PacBio	exon	66541879	66541953	.	-	.	gene_id "ENSG00000166548"; transcript_id "G3274.6";
chr16	PacBio	exon	66548978	66549009	.	-	.	gene_id "ENSG00000166548"; transcript_id "G3274.6";
chr16	PacBio	exon	66549938	66550122	.	-	.	gene_id "ENSG00000166548"; transcript_id "G3274.6";
chr16	PacBio	CDS	66511968	66512066	.	-	.	gene_id "ENSG00000166548"; transcript_id "G3274.6";
chr16	PacBio	CDS	66513731	66513811	.	-	.	gene_id "ENSG00000166548"; transcript_id "G3274.6";
chr16	PacBio	CDS	66517136	66517215	.	-	.	gene_id "ENSG00000166548"; transcript_id "G3274.6";
chr16	PacBio	CDS	66517789	66517877	.	-	.	gene_id "ENSG00000166548"; transcript_id "G3274.6";
chr16	PacBio	CDS	66528994	66529067	.	-	.	gene_id "ENSG00000166548"; transcript_id "G3274.6";
chr16	PacBio	CDS	66531380	66531469	.	-	.	gene_id "ENSG00000166548"; transcript_id "G3274.6";
chr16	PacBio	CDS	66536964	66537017	.	-	.	gene_id "ENSG00000166548"; transcript_id "G3274.6";
chr16	PacBio	CDS	66541879	66541953	.	-	.	gene_id "ENSG00000166548"; transcript_id "G3274.6";
chr16	PacBio	CDS	66548978	66549009	.	-	.	gene_id "ENSG00000166548"; transcript_id "G3274.6";
chr16	PacBio	CDS	66549938	66550061	.	-	.	gene_id "ENSG00000166548"; transcript_id "G3274.6";
chr16	PacBio	transcript	66510751	66550103	.	-	.	gene_id "ENSG00000166548"; transcript_id "G3274.7";
chr16	PacBio	exon	66510751	66512066	.	-	.	gene_id "ENSG00000166548"; transcript_id "G3274.7";
chr16	PacBio	exon	66513731	66513811	.	-	.	gene_id "ENSG00000166548"; transcript_id "G3274.7";
chr16	PacBio	exon	66516916	66517025	.	-	.	gene_id "ENSG00000166548"; transcript_id "G3274.7";
chr16	PacBio	exon	66517136	66517215	.	-	.	gene_id "ENSG00000166548"; transcript_id "G3274.7";
chr16	PacBio	exon	66517789	66517877	.	-	.	gene_id "ENSG00000166548"; transcript_id "G3274.7";
chr16	PacBio	exon	66528994	66529067	.	-	.	gene_id "ENSG00000166548"; transcript_id "G3274.7";
chr16	PacBio	exon	66531380	66531469	.	-	.	gene_id "ENSG00000166548"; transcript_id "G3274.7";
chr16	PacBio	exon	66536964	66537017	.	-	.	gene_id "ENSG00000166548"; transcript_id "G3274.7";
chr16	PacBio	exon	66541879	66541953	.	-	.	gene_id "ENSG00000166548"; transcript_id "G3274.7";
chr16	PacBio	exon	66548978	66549009	.	-	.	gene_id "ENSG00000166548"; transcript_id "G3274.7";
chr16	PacBio	exon	66549938	66550103	.	-	.	gene_id "ENSG00000166548"; transcript_id "G3274.7";
chr16	PacBio	CDS	66512063	66512066	.	-	.	gene_id "ENSG00000166548"; transcript_id "G3274.7";
chr16	PacBio	CDS	66513731	66513811	.	-	.	gene_id "ENSG00000166548"; transcript_id "G3274.7";
chr16	PacBio	CDS	66516916	66517025	.	-	.	gene_id "ENSG00000166548"; transcript_id "G3274.7";
chr16	PacBio	CDS	66517136	66517215	.	-	.	gene_id "ENSG00000166548"; transcript_id "G3274.7";
chr16	PacBio	CDS	66517789	66517877	.	-	.	gene_id "ENSG00000166548"; transcript_id "G3274.7";
chr16	PacBio	CDS	66528994	66529067	.	-	.	gene_id "ENSG00000166548"; transcript_id "G3274.7";
chr16	PacBio	CDS	66531380	66531469	.	-	.	gene_id "ENSG00000166548"; transcript_id "G3274.7";
chr16	PacBio	CDS	66536964	66537017	.	-	.	gene_id "ENSG00000166548"; transcript_id "G3274.7";
chr16	PacBio	CDS	66541879	66541953	.	-	.	gene_id "ENSG00000166548"; transcript_id "G3274.7";
chr16	PacBio	CDS	66548978	66549009	.	-	.	gene_id "ENSG00000166548"; transcript_id "G3274.7";
chr16	PacBio	CDS	66549938	66550061	.	-	.	gene_id "ENSG00000166548"; transcript_id "G3274.7";
chr16	PacBio	transcript	66510967	66550122	.	-	.	gene_id "ENSG00000166548"; transcript_id "G3274.8";
chr16	PacBio	exon	66510967	66512066	.	-	.	gene_id "ENSG00000166548"; transcript_id "G3274.8";
chr16	PacBio	exon	66513731	66513811	.	-	.	gene_id "ENSG00000166548"; transcript_id "G3274.8";
chr16	PacBio	exon	66517136	66517215	.	-	.	gene_id "ENSG00000166548"; transcript_id "G3274.8";
chr16	PacBio	exon	66517789	66517877	.	-	.	gene_id "ENSG00000166548"; transcript_id "G3274.8";
chr16	PacBio	exon	66528994	66529067	.	-	.	gene_id "ENSG00000166548"; transcript_id "G3274.8";
chr16	PacBio	exon	66531380	66531469	.	-	.	gene_id "ENSG00000166548"; transcript_id "G3274.8";
chr16	PacBio	exon	66536964	66537017	.	-	.	gene_id "ENSG00000166548"; transcript_id "G3274.8";
chr16	PacBio	exon	66541879	66541953	.	-	.	gene_id "ENSG00000166548"; transcript_id "G3274.8";
chr16	PacBio	exon	66548978	66549009	.	-	.	gene_id "ENSG00000166548"; transcript_id "G3274.8";
chr16	PacBio	exon	66549938	66550122	.	-	.	gene_id "ENSG00000166548"; transcript_id "G3274.8";
chr16	PacBio	CDS	66511968	66512066	.	-	.	gene_id "ENSG00000166548"; transcript_id "G3274.8";
chr16	PacBio	CDS	66513731	66513811	.	-	.	gene_id "ENSG00000166548"; transcript_id "G3274.8";
chr16	PacBio	CDS	66517136	66517215	.	-	.	gene_id "ENSG00000166548"; transcript_id "G3274.8";
chr16	PacBio	CDS	66517789	66517877	.	-	.	gene_id "ENSG00000166548"; transcript_id "G3274.8";
chr16	PacBio	CDS	66528994	66529067	.	-	.	gene_id "ENSG00000166548"; transcript_id "G3274.8";
chr16	PacBio	CDS	66531380	66531469	.	-	.	gene_id "ENSG00000166548"; transcript_id "G3274.8";
chr16	PacBio	CDS	66536964	66537017	.	-	.	gene_id "ENSG00000166548"; transcript_id "G3274.8";
chr16	PacBio	CDS	66541879	66541953	.	-	.	gene_id "ENSG00000166548"; transcript_id "G3274.8";
chr16	PacBio	CDS	66548978	66549009	.	-	.	gene_id "ENSG00000166548"; transcript_id "G3274.8";
chr16	PacBio	CDS	66549938	66550061	.	-	.	gene_id "ENSG00000166548"; transcript_id "G3274.8";
chr16	PacBio	transcript	66604657	66613751	.	+	.	gene_id "ENSG00000140931"; transcript_id "G3275.1";
chr16	PacBio	exon	66604657	66604952	.	+	.	gene_id "ENSG00000140931"; transcript_id "G3275.1";
chr16	PacBio	exon	66608309	66608464	.	+	.	gene_id "ENSG00000140931"; transcript_id "G3275.1";
chr16	PacBio	exon	66609435	66609530	.	+	.	gene_id "ENSG00000140931"; transcript_id "G3275.1";
chr16	PacBio	exon	66609883	66610003	.	+	.	gene_id "ENSG00000140931"; transcript_id "G3275.1";
chr16	PacBio	exon	66612609	66613751	.	+	.	gene_id "ENSG00000140931"; transcript_id "G3275.1";
chr16	PacBio	CDS	66604806	66604952	.	+	.	gene_id "ENSG00000140931"; transcript_id "G3275.1";
chr16	PacBio	CDS	66608309	66608464	.	+	.	gene_id "ENSG00000140931"; transcript_id "G3275.1";
chr16	PacBio	CDS	66609435	66609530	.	+	.	gene_id "ENSG00000140931"; transcript_id "G3275.1";
chr16	PacBio	CDS	66609883	66610003	.	+	.	gene_id "ENSG00000140931"; transcript_id "G3275.1";
chr16	PacBio	CDS	66612609	66612637	.	+	.	gene_id "ENSG00000140931"; transcript_id "G3275.1";
chr16	PacBio	transcript	66604662	66613890	.	+	.	gene_id "ENSG00000140931"; transcript_id "G3275.2";
chr16	PacBio	exon	66604662	66604952	.	+	.	gene_id "ENSG00000140931"; transcript_id "G3275.2";
chr16	PacBio	exon	66608309	66608464	.	+	.	gene_id "ENSG00000140931"; transcript_id "G3275.2";
chr16	PacBio	exon	66609435	66609530	.	+	.	gene_id "ENSG00000140931"; transcript_id "G3275.2";
chr16	PacBio	exon	66609883	66610003	.	+	.	gene_id "ENSG00000140931"; transcript_id "G3275.2";
chr16	PacBio	exon	66612609	66613890	.	+	.	gene_id "ENSG00000140931"; transcript_id "G3275.2";
chr16	PacBio	CDS	66604806	66604952	.	+	.	gene_id "ENSG00000140931"; transcript_id "G3275.2";
chr16	PacBio	CDS	66608309	66608464	.	+	.	gene_id "ENSG00000140931"; transcript_id "G3275.2";
chr16	PacBio	CDS	66609435	66609530	.	+	.	gene_id "ENSG00000140931"; transcript_id "G3275.2";
chr16	PacBio	CDS	66609883	66610003	.	+	.	gene_id "ENSG00000140931"; transcript_id "G3275.2";
chr16	PacBio	CDS	66612609	66612637	.	+	.	gene_id "ENSG00000140931"; transcript_id "G3275.2";
chr16	PacBio	transcript	66604741	66613605	.	+	.	gene_id "ENSG00000140931"; transcript_id "G3275.3";
chr16	PacBio	exon	66604741	66604952	.	+	.	gene_id "ENSG00000140931"; transcript_id "G3275.3";
chr16	PacBio	exon	66608309	66608464	.	+	.	gene_id "ENSG00000140931"; transcript_id "G3275.3";
chr16	PacBio	exon	66609435	66609530	.	+	.	gene_id "ENSG00000140931"; transcript_id "G3275.3";
chr16	PacBio	exon	66609883	66610003	.	+	.	gene_id "ENSG00000140931"; transcript_id "G3275.3";
chr16	PacBio	exon	66612609	66613605	.	+	.	gene_id "ENSG00000140931"; transcript_id "G3275.3";
chr16	PacBio	CDS	66604806	66604952	.	+	.	gene_id "ENSG00000140931"; transcript_id "G3275.3";
chr16	PacBio	CDS	66608309	66608464	.	+	.	gene_id "ENSG00000140931"; transcript_id "G3275.3";
chr16	PacBio	CDS	66609435	66609530	.	+	.	gene_id "ENSG00000140931"; transcript_id "G3275.3";
chr16	PacBio	CDS	66609883	66610003	.	+	.	gene_id "ENSG00000140931"; transcript_id "G3275.3";
chr16	PacBio	CDS	66612609	66612637	.	+	.	gene_id "ENSG00000140931"; transcript_id "G3275.3";
chr16	PacBio	transcript	66720895	66751610	.	-	.	gene_id "ENSG00000135720"; transcript_id "G3276.1";
chr16	PacBio	exon	66720895	66723822	.	-	.	gene_id "ENSG00000135720"; transcript_id "G3276.1";
chr16	PacBio	exon	66725828	66725944	.	-	.	gene_id "ENSG00000135720"; transcript_id "G3276.1";
chr16	PacBio	exon	66727688	66727805	.	-	.	gene_id "ENSG00000135720"; transcript_id "G3276.1";
chr16	PacBio	exon	66728201	66728242	.	-	.	gene_id "ENSG00000135720"; transcript_id "G3276.1";
chr16	PacBio	exon	66729040	66729099	.	-	.	gene_id "ENSG00000135720"; transcript_id "G3276.1";
chr16	PacBio	exon	66730112	66730223	.	-	.	gene_id "ENSG00000135720"; transcript_id "G3276.1";
chr16	PacBio	exon	66732339	66732474	.	-	.	gene_id "ENSG00000135720"; transcript_id "G3276.1";
chr16	PacBio	exon	66734218	66734311	.	-	.	gene_id "ENSG00000135720"; transcript_id "G3276.1";
chr16	PacBio	exon	66736075	66736244	.	-	.	gene_id "ENSG00000135720"; transcript_id "G3276.1";
chr16	PacBio	exon	66742438	66742668	.	-	.	gene_id "ENSG00000135720"; transcript_id "G3276.1";
chr16	PacBio	exon	66749197	66749313	.	-	.	gene_id "ENSG00000135720"; transcript_id "G3276.1";
chr16	PacBio	exon	66751273	66751346	.	-	.	gene_id "ENSG00000135720"; transcript_id "G3276.1";
chr16	PacBio	exon	66751485	66751610	.	-	.	gene_id "ENSG00000135720"; transcript_id "G3276.1";
chr16	PacBio	CDS	66723722	66723822	.	-	.	gene_id "ENSG00000135720"; transcript_id "G3276.1";
chr16	PacBio	CDS	66725828	66725944	.	-	.	gene_id "ENSG00000135720"; transcript_id "G3276.1";
chr16	PacBio	CDS	66727688	66727805	.	-	.	gene_id "ENSG00000135720"; transcript_id "G3276.1";
chr16	PacBio	CDS	66728201	66728242	.	-	.	gene_id "ENSG00000135720"; transcript_id "G3276.1";
chr16	PacBio	CDS	66729040	66729099	.	-	.	gene_id "ENSG00000135720"; transcript_id "G3276.1";
chr16	PacBio	CDS	66730112	66730223	.	-	.	gene_id "ENSG00000135720"; transcript_id "G3276.1";
chr16	PacBio	CDS	66732339	66732474	.	-	.	gene_id "ENSG00000135720"; transcript_id "G3276.1";
chr16	PacBio	CDS	66734218	66734311	.	-	.	gene_id "ENSG00000135720"; transcript_id "G3276.1";
chr16	PacBio	CDS	66736075	66736244	.	-	.	gene_id "ENSG00000135720"; transcript_id "G3276.1";
chr16	PacBio	CDS	66742438	66742668	.	-	.	gene_id "ENSG00000135720"; transcript_id "G3276.1";
chr16	PacBio	CDS	66749197	66749313	.	-	.	gene_id "ENSG00000135720"; transcript_id "G3276.1";
chr16	PacBio	CDS	66751273	66751346	.	-	.	gene_id "ENSG00000135720"; transcript_id "G3276.1";
chr16	PacBio	CDS	66751485	66751591	.	-	.	gene_id "ENSG00000135720"; transcript_id "G3276.1";
chr16	PacBio	transcript	66721349	66751603	.	-	.	gene_id "ENSG00000135720"; transcript_id "G3276.2";
chr16	PacBio	exon	66721349	66723822	.	-	.	gene_id "ENSG00000135720"; transcript_id "G3276.2";
chr16	PacBio	exon	66725828	66725944	.	-	.	gene_id "ENSG00000135720"; transcript_id "G3276.2";
chr16	PacBio	exon	66727688	66727805	.	-	.	gene_id "ENSG00000135720"; transcript_id "G3276.2";
chr16	PacBio	exon	66728201	66728242	.	-	.	gene_id "ENSG00000135720"; transcript_id "G3276.2";
chr16	PacBio	exon	66729040	66729099	.	-	.	gene_id "ENSG00000135720"; transcript_id "G3276.2";
chr16	PacBio	exon	66730112	66730223	.	-	.	gene_id "ENSG00000135720"; transcript_id "G3276.2";
chr16	PacBio	exon	66732339	66732474	.	-	.	gene_id "ENSG00000135720"; transcript_id "G3276.2";
chr16	PacBio	exon	66734218	66734311	.	-	.	gene_id "ENSG00000135720"; transcript_id "G3276.2";
chr16	PacBio	exon	66736075	66736244	.	-	.	gene_id "ENSG00000135720"; transcript_id "G3276.2";
chr16	PacBio	exon	66742438	66742668	.	-	.	gene_id "ENSG00000135720"; transcript_id "G3276.2";
chr16	PacBio	exon	66749197	66749313	.	-	.	gene_id "ENSG00000135720"; transcript_id "G3276.2";
chr16	PacBio	exon	66751273	66751346	.	-	.	gene_id "ENSG00000135720"; transcript_id "G3276.2";
chr16	PacBio	exon	66751485	66751603	.	-	.	gene_id "ENSG00000135720"; transcript_id "G3276.2";
chr16	PacBio	CDS	66723722	66723822	.	-	.	gene_id "ENSG00000135720"; transcript_id "G3276.2";
chr16	PacBio	CDS	66725828	66725944	.	-	.	gene_id "ENSG00000135720"; transcript_id "G3276.2";
chr16	PacBio	CDS	66727688	66727805	.	-	.	gene_id "ENSG00000135720"; transcript_id "G3276.2";
chr16	PacBio	CDS	66728201	66728242	.	-	.	gene_id "ENSG00000135720"; transcript_id "G3276.2";
chr16	PacBio	CDS	66729040	66729099	.	-	.	gene_id "ENSG00000135720"; transcript_id "G3276.2";
chr16	PacBio	CDS	66730112	66730223	.	-	.	gene_id "ENSG00000135720"; transcript_id "G3276.2";
chr16	PacBio	CDS	66732339	66732474	.	-	.	gene_id "ENSG00000135720"; transcript_id "G3276.2";
chr16	PacBio	CDS	66734218	66734311	.	-	.	gene_id "ENSG00000135720"; transcript_id "G3276.2";
chr16	PacBio	CDS	66736075	66736244	.	-	.	gene_id "ENSG00000135720"; transcript_id "G3276.2";
chr16	PacBio	CDS	66742438	66742668	.	-	.	gene_id "ENSG00000135720"; transcript_id "G3276.2";
chr16	PacBio	CDS	66749197	66749313	.	-	.	gene_id "ENSG00000135720"; transcript_id "G3276.2";
chr16	PacBio	CDS	66751273	66751346	.	-	.	gene_id "ENSG00000135720"; transcript_id "G3276.2";
chr16	PacBio	CDS	66751485	66751591	.	-	.	gene_id "ENSG00000135720"; transcript_id "G3276.2";
chr16	PacBio	transcript	66723601	66751603	.	-	.	gene_id "ENSG00000135720"; transcript_id "G3276.3";
chr16	PacBio	exon	66723601	66723822	.	-	.	gene_id "ENSG00000135720"; transcript_id "G3276.3";
chr16	PacBio	exon	66725828	66725944	.	-	.	gene_id "ENSG00000135720"; transcript_id "G3276.3";
chr16	PacBio	exon	66727688	66727805	.	-	.	gene_id "ENSG00000135720"; transcript_id "G3276.3";
chr16	PacBio	exon	66728201	66728242	.	-	.	gene_id "ENSG00000135720"; transcript_id "G3276.3";
chr16	PacBio	exon	66729040	66729099	.	-	.	gene_id "ENSG00000135720"; transcript_id "G3276.3";
chr16	PacBio	exon	66730112	66730223	.	-	.	gene_id "ENSG00000135720"; transcript_id "G3276.3";
chr16	PacBio	exon	66732339	66732474	.	-	.	gene_id "ENSG00000135720"; transcript_id "G3276.3";
chr16	PacBio	exon	66734218	66734311	.	-	.	gene_id "ENSG00000135720"; transcript_id "G3276.3";
chr16	PacBio	exon	66736075	66736244	.	-	.	gene_id "ENSG00000135720"; transcript_id "G3276.3";
chr16	PacBio	exon	66742438	66742668	.	-	.	gene_id "ENSG00000135720"; transcript_id "G3276.3";
chr16	PacBio	exon	66749197	66749313	.	-	.	gene_id "ENSG00000135720"; transcript_id "G3276.3";
chr16	PacBio	exon	66751273	66751346	.	-	.	gene_id "ENSG00000135720"; transcript_id "G3276.3";
chr16	PacBio	exon	66751485	66751603	.	-	.	gene_id "ENSG00000135720"; transcript_id "G3276.3";
chr16	PacBio	CDS	66723722	66723822	.	-	.	gene_id "ENSG00000135720"; transcript_id "G3276.3";
chr16	PacBio	CDS	66725828	66725944	.	-	.	gene_id "ENSG00000135720"; transcript_id "G3276.3";
chr16	PacBio	CDS	66727688	66727805	.	-	.	gene_id "ENSG00000135720"; transcript_id "G3276.3";
chr16	PacBio	CDS	66728201	66728242	.	-	.	gene_id "ENSG00000135720"; transcript_id "G3276.3";
chr16	PacBio	CDS	66729040	66729099	.	-	.	gene_id "ENSG00000135720"; transcript_id "G3276.3";
chr16	PacBio	CDS	66730112	66730223	.	-	.	gene_id "ENSG00000135720"; transcript_id "G3276.3";
chr16	PacBio	CDS	66732339	66732474	.	-	.	gene_id "ENSG00000135720"; transcript_id "G3276.3";
chr16	PacBio	CDS	66734218	66734311	.	-	.	gene_id "ENSG00000135720"; transcript_id "G3276.3";
chr16	PacBio	CDS	66736075	66736244	.	-	.	gene_id "ENSG00000135720"; transcript_id "G3276.3";
chr16	PacBio	CDS	66742438	66742668	.	-	.	gene_id "ENSG00000135720"; transcript_id "G3276.3";
chr16	PacBio	CDS	66749197	66749313	.	-	.	gene_id "ENSG00000135720"; transcript_id "G3276.3";
chr16	PacBio	CDS	66751273	66751346	.	-	.	gene_id "ENSG00000135720"; transcript_id "G3276.3";
chr16	PacBio	CDS	66751485	66751591	.	-	.	gene_id "ENSG00000135720"; transcript_id "G3276.3";
chr16	PacBio	transcript	66723601	66751603	.	-	.	gene_id "ENSG00000135720"; transcript_id "G3276.4";
chr16	PacBio	exon	66723601	66723822	.	-	.	gene_id "ENSG00000135720"; transcript_id "G3276.4";
chr16	PacBio	exon	66725828	66725944	.	-	.	gene_id "ENSG00000135720"; transcript_id "G3276.4";
chr16	PacBio	exon	66727688	66727805	.	-	.	gene_id "ENSG00000135720"; transcript_id "G3276.4";
chr16	PacBio	exon	66728201	66728242	.	-	.	gene_id "ENSG00000135720"; transcript_id "G3276.4";
chr16	PacBio	exon	66729040	66729099	.	-	.	gene_id "ENSG00000135720"; transcript_id "G3276.4";
chr16	PacBio	exon	66730112	66732474	.	-	.	gene_id "ENSG00000135720"; transcript_id "G3276.4";
chr16	PacBio	exon	66734218	66734311	.	-	.	gene_id "ENSG00000135720"; transcript_id "G3276.4";
chr16	PacBio	exon	66736075	66736244	.	-	.	gene_id "ENSG00000135720"; transcript_id "G3276.4";
chr16	PacBio	exon	66742438	66742668	.	-	.	gene_id "ENSG00000135720"; transcript_id "G3276.4";
chr16	PacBio	exon	66749197	66749313	.	-	.	gene_id "ENSG00000135720"; transcript_id "G3276.4";
chr16	PacBio	exon	66751273	66751346	.	-	.	gene_id "ENSG00000135720"; transcript_id "G3276.4";
chr16	PacBio	exon	66751485	66751603	.	-	.	gene_id "ENSG00000135720"; transcript_id "G3276.4";
chr16	PacBio	CDS	66732335	66732474	.	-	.	gene_id "ENSG00000135720"; transcript_id "G3276.4";
chr16	PacBio	CDS	66734218	66734311	.	-	.	gene_id "ENSG00000135720"; transcript_id "G3276.4";
chr16	PacBio	CDS	66736075	66736244	.	-	.	gene_id "ENSG00000135720"; transcript_id "G3276.4";
chr16	PacBio	CDS	66742438	66742668	.	-	.	gene_id "ENSG00000135720"; transcript_id "G3276.4";
chr16	PacBio	CDS	66749197	66749313	.	-	.	gene_id "ENSG00000135720"; transcript_id "G3276.4";
chr16	PacBio	CDS	66751273	66751346	.	-	.	gene_id "ENSG00000135720"; transcript_id "G3276.4";
chr16	PacBio	CDS	66751485	66751591	.	-	.	gene_id "ENSG00000135720"; transcript_id "G3276.4";
chr16	PacBio	transcript	66730204	66751620	.	-	.	gene_id "ENSG00000135720"; transcript_id "G3276.5";
chr16	PacBio	exon	66730204	66732474	.	-	.	gene_id "ENSG00000135720"; transcript_id "G3276.5";
chr16	PacBio	exon	66734218	66734311	.	-	.	gene_id "ENSG00000135720"; transcript_id "G3276.5";
chr16	PacBio	exon	66736075	66736244	.	-	.	gene_id "ENSG00000135720"; transcript_id "G3276.5";
chr16	PacBio	exon	66742438	66742668	.	-	.	gene_id "ENSG00000135720"; transcript_id "G3276.5";
chr16	PacBio	exon	66749197	66749313	.	-	.	gene_id "ENSG00000135720"; transcript_id "G3276.5";
chr16	PacBio	exon	66751273	66751346	.	-	.	gene_id "ENSG00000135720"; transcript_id "G3276.5";
chr16	PacBio	exon	66751485	66751620	.	-	.	gene_id "ENSG00000135720"; transcript_id "G3276.5";
chr16	PacBio	CDS	66732335	66732474	.	-	.	gene_id "ENSG00000135720"; transcript_id "G3276.5";
chr16	PacBio	CDS	66734218	66734311	.	-	.	gene_id "ENSG00000135720"; transcript_id "G3276.5";
chr16	PacBio	CDS	66736075	66736244	.	-	.	gene_id "ENSG00000135720"; transcript_id "G3276.5";
chr16	PacBio	CDS	66742438	66742668	.	-	.	gene_id "ENSG00000135720"; transcript_id "G3276.5";
chr16	PacBio	CDS	66749197	66749313	.	-	.	gene_id "ENSG00000135720"; transcript_id "G3276.5";
chr16	PacBio	CDS	66751273	66751346	.	-	.	gene_id "ENSG00000135720"; transcript_id "G3276.5";
chr16	PacBio	CDS	66751485	66751591	.	-	.	gene_id "ENSG00000135720"; transcript_id "G3276.5";
chr16	PacBio	transcript	66802879	66831017	.	-	.	gene_id "ENSG00000159593"; transcript_id "G3277.1";
chr16	PacBio	exon	66802879	66803118	.	-	.	gene_id "ENSG00000159593"; transcript_id "G3277.1";
chr16	PacBio	exon	66805777	66805826	.	-	.	gene_id "ENSG00000159593"; transcript_id "G3277.1";
chr16	PacBio	exon	66805912	66806026	.	-	.	gene_id "ENSG00000159593"; transcript_id "G3277.1";
chr16	PacBio	exon	66808521	66808613	.	-	.	gene_id "ENSG00000159593"; transcript_id "G3277.1";
chr16	PacBio	exon	66808989	66809075	.	-	.	gene_id "ENSG00000159593"; transcript_id "G3277.1";
chr16	PacBio	exon	66810374	66810413	.	-	.	gene_id "ENSG00000159593"; transcript_id "G3277.1";
chr16	PacBio	exon	66810697	66810772	.	-	.	gene_id "ENSG00000159593"; transcript_id "G3277.1";
chr16	PacBio	exon	66813564	66813697	.	-	.	gene_id "ENSG00000159593"; transcript_id "G3277.1";
chr16	PacBio	exon	66813787	66813846	.	-	.	gene_id "ENSG00000159593"; transcript_id "G3277.1";
chr16	PacBio	exon	66816581	66816672	.	-	.	gene_id "ENSG00000159593"; transcript_id "G3277.1";
chr16	PacBio	exon	66816965	66817028	.	-	.	gene_id "ENSG00000159593"; transcript_id "G3277.1";
chr16	PacBio	exon	66817425	66817487	.	-	.	gene_id "ENSG00000159593"; transcript_id "G3277.1";
chr16	PacBio	exon	66818528	66818637	.	-	.	gene_id "ENSG00000159593"; transcript_id "G3277.1";
chr16	PacBio	exon	66821450	66821559	.	-	.	gene_id "ENSG00000159593"; transcript_id "G3277.1";
chr16	PacBio	exon	66823227	66823306	.	-	.	gene_id "ENSG00000159593"; transcript_id "G3277.1";
chr16	PacBio	exon	66823529	66823600	.	-	.	gene_id "ENSG00000159593"; transcript_id "G3277.1";
chr16	PacBio	exon	66824855	66824885	.	-	.	gene_id "ENSG00000159593"; transcript_id "G3277.1";
chr16	PacBio	exon	66826523	66826583	.	-	.	gene_id "ENSG00000159593"; transcript_id "G3277.1";
chr16	PacBio	exon	66826677	66826780	.	-	.	gene_id "ENSG00000159593"; transcript_id "G3277.1";
chr16	PacBio	exon	66827980	66828077	.	-	.	gene_id "ENSG00000159593"; transcript_id "G3277.1";
chr16	PacBio	exon	66830847	66831017	.	-	.	gene_id "ENSG00000159593"; transcript_id "G3277.1";
chr16	PacBio	CDS	66803009	66803118	.	-	.	gene_id "ENSG00000159593"; transcript_id "G3277.1";
chr16	PacBio	CDS	66805777	66805826	.	-	.	gene_id "ENSG00000159593"; transcript_id "G3277.1";
chr16	PacBio	CDS	66805912	66806026	.	-	.	gene_id "ENSG00000159593"; transcript_id "G3277.1";
chr16	PacBio	CDS	66808521	66808613	.	-	.	gene_id "ENSG00000159593"; transcript_id "G3277.1";
chr16	PacBio	CDS	66808989	66809075	.	-	.	gene_id "ENSG00000159593"; transcript_id "G3277.1";
chr16	PacBio	CDS	66810374	66810413	.	-	.	gene_id "ENSG00000159593"; transcript_id "G3277.1";
chr16	PacBio	CDS	66810697	66810772	.	-	.	gene_id "ENSG00000159593"; transcript_id "G3277.1";
chr16	PacBio	CDS	66813564	66813697	.	-	.	gene_id "ENSG00000159593"; transcript_id "G3277.1";
chr16	PacBio	CDS	66813787	66813846	.	-	.	gene_id "ENSG00000159593"; transcript_id "G3277.1";
chr16	PacBio	CDS	66816581	66816672	.	-	.	gene_id "ENSG00000159593"; transcript_id "G3277.1";
chr16	PacBio	CDS	66816965	66817028	.	-	.	gene_id "ENSG00000159593"; transcript_id "G3277.1";
chr16	PacBio	CDS	66817425	66817487	.	-	.	gene_id "ENSG00000159593"; transcript_id "G3277.1";
chr16	PacBio	CDS	66818528	66818637	.	-	.	gene_id "ENSG00000159593"; transcript_id "G3277.1";
chr16	PacBio	CDS	66821450	66821559	.	-	.	gene_id "ENSG00000159593"; transcript_id "G3277.1";
chr16	PacBio	CDS	66823227	66823306	.	-	.	gene_id "ENSG00000159593"; transcript_id "G3277.1";
chr16	PacBio	CDS	66823529	66823600	.	-	.	gene_id "ENSG00000159593"; transcript_id "G3277.1";
chr16	PacBio	CDS	66824855	66824885	.	-	.	gene_id "ENSG00000159593"; transcript_id "G3277.1";
chr16	PacBio	CDS	66826523	66826583	.	-	.	gene_id "ENSG00000159593"; transcript_id "G3277.1";
chr16	PacBio	CDS	66826677	66826780	.	-	.	gene_id "ENSG00000159593"; transcript_id "G3277.1";
chr16	PacBio	CDS	66827980	66828014	.	-	.	gene_id "ENSG00000159593"; transcript_id "G3277.1";
chr16	PacBio	transcript	66802880	66830963	.	-	.	gene_id "ENSG00000159593"; transcript_id "G3277.4";
chr16	PacBio	exon	66802880	66803118	.	-	.	gene_id "ENSG00000159593"; transcript_id "G3277.4";
chr16	PacBio	exon	66805777	66805826	.	-	.	gene_id "ENSG00000159593"; transcript_id "G3277.4";
chr16	PacBio	exon	66805912	66806026	.	-	.	gene_id "ENSG00000159593"; transcript_id "G3277.4";
chr16	PacBio	exon	66808521	66808613	.	-	.	gene_id "ENSG00000159593"; transcript_id "G3277.4";
chr16	PacBio	exon	66808989	66810413	.	-	.	gene_id "ENSG00000159593"; transcript_id "G3277.4";
chr16	PacBio	exon	66810697	66810772	.	-	.	gene_id "ENSG00000159593"; transcript_id "G3277.4";
chr16	PacBio	exon	66813564	66813697	.	-	.	gene_id "ENSG00000159593"; transcript_id "G3277.4";
chr16	PacBio	exon	66813787	66813846	.	-	.	gene_id "ENSG00000159593"; transcript_id "G3277.4";
chr16	PacBio	exon	66816581	66816672	.	-	.	gene_id "ENSG00000159593"; transcript_id "G3277.4";
chr16	PacBio	exon	66816965	66817028	.	-	.	gene_id "ENSG00000159593"; transcript_id "G3277.4";
chr16	PacBio	exon	66817425	66817487	.	-	.	gene_id "ENSG00000159593"; transcript_id "G3277.4";
chr16	PacBio	exon	66818528	66818637	.	-	.	gene_id "ENSG00000159593"; transcript_id "G3277.4";
chr16	PacBio	exon	66821450	66821559	.	-	.	gene_id "ENSG00000159593"; transcript_id "G3277.4";
chr16	PacBio	exon	66823227	66823306	.	-	.	gene_id "ENSG00000159593"; transcript_id "G3277.4";
chr16	PacBio	exon	66823529	66823600	.	-	.	gene_id "ENSG00000159593"; transcript_id "G3277.4";
chr16	PacBio	exon	66824855	66824885	.	-	.	gene_id "ENSG00000159593"; transcript_id "G3277.4";
chr16	PacBio	exon	66826523	66826583	.	-	.	gene_id "ENSG00000159593"; transcript_id "G3277.4";
chr16	PacBio	exon	66826677	66826780	.	-	.	gene_id "ENSG00000159593"; transcript_id "G3277.4";
chr16	PacBio	exon	66830847	66830963	.	-	.	gene_id "ENSG00000159593"; transcript_id "G3277.4";
chr16	PacBio	CDS	66810360	66810413	.	-	.	gene_id "ENSG00000159593"; transcript_id "G3277.4";
chr16	PacBio	CDS	66810697	66810772	.	-	.	gene_id "ENSG00000159593"; transcript_id "G3277.4";
chr16	PacBio	CDS	66813564	66813697	.	-	.	gene_id "ENSG00000159593"; transcript_id "G3277.4";
chr16	PacBio	CDS	66813787	66813846	.	-	.	gene_id "ENSG00000159593"; transcript_id "G3277.4";
chr16	PacBio	CDS	66816581	66816672	.	-	.	gene_id "ENSG00000159593"; transcript_id "G3277.4";
chr16	PacBio	CDS	66816965	66817028	.	-	.	gene_id "ENSG00000159593"; transcript_id "G3277.4";
chr16	PacBio	CDS	66817425	66817487	.	-	.	gene_id "ENSG00000159593"; transcript_id "G3277.4";
chr16	PacBio	CDS	66818528	66818637	.	-	.	gene_id "ENSG00000159593"; transcript_id "G3277.4";
chr16	PacBio	CDS	66821450	66821559	.	-	.	gene_id "ENSG00000159593"; transcript_id "G3277.4";
chr16	PacBio	CDS	66823227	66823306	.	-	.	gene_id "ENSG00000159593"; transcript_id "G3277.4";
chr16	PacBio	CDS	66823529	66823600	.	-	.	gene_id "ENSG00000159593"; transcript_id "G3277.4";
chr16	PacBio	CDS	66824855	66824885	.	-	.	gene_id "ENSG00000159593"; transcript_id "G3277.4";
chr16	PacBio	CDS	66826523	66826583	.	-	.	gene_id "ENSG00000159593"; transcript_id "G3277.4";
chr16	PacBio	CDS	66826677	66826780	.	-	.	gene_id "ENSG00000159593"; transcript_id "G3277.4";
chr16	PacBio	CDS	66830847	66830899	.	-	.	gene_id "ENSG00000159593"; transcript_id "G3277.4";
chr16	PacBio	transcript	66802880	66830973	.	-	.	gene_id "ENSG00000159593"; transcript_id "G3277.3";
chr16	PacBio	exon	66802880	66803118	.	-	.	gene_id "ENSG00000159593"; transcript_id "G3277.3";
chr16	PacBio	exon	66805777	66805826	.	-	.	gene_id "ENSG00000159593"; transcript_id "G3277.3";
chr16	PacBio	exon	66805912	66806026	.	-	.	gene_id "ENSG00000159593"; transcript_id "G3277.3";
chr16	PacBio	exon	66808521	66808613	.	-	.	gene_id "ENSG00000159593"; transcript_id "G3277.3";
chr16	PacBio	exon	66808989	66809075	.	-	.	gene_id "ENSG00000159593"; transcript_id "G3277.3";
chr16	PacBio	exon	66810374	66810413	.	-	.	gene_id "ENSG00000159593"; transcript_id "G3277.3";
chr16	PacBio	exon	66810697	66810772	.	-	.	gene_id "ENSG00000159593"; transcript_id "G3277.3";
chr16	PacBio	exon	66813564	66813697	.	-	.	gene_id "ENSG00000159593"; transcript_id "G3277.3";
chr16	PacBio	exon	66813787	66813846	.	-	.	gene_id "ENSG00000159593"; transcript_id "G3277.3";
chr16	PacBio	exon	66816581	66816672	.	-	.	gene_id "ENSG00000159593"; transcript_id "G3277.3";
chr16	PacBio	exon	66816965	66817028	.	-	.	gene_id "ENSG00000159593"; transcript_id "G3277.3";
chr16	PacBio	exon	66817425	66817487	.	-	.	gene_id "ENSG00000159593"; transcript_id "G3277.3";
chr16	PacBio	exon	66818528	66818637	.	-	.	gene_id "ENSG00000159593"; transcript_id "G3277.3";
chr16	PacBio	exon	66821450	66821559	.	-	.	gene_id "ENSG00000159593"; transcript_id "G3277.3";
chr16	PacBio	exon	66823227	66823306	.	-	.	gene_id "ENSG00000159593"; transcript_id "G3277.3";
chr16	PacBio	exon	66824855	66824885	.	-	.	gene_id "ENSG00000159593"; transcript_id "G3277.3";
chr16	PacBio	exon	66826523	66826583	.	-	.	gene_id "ENSG00000159593"; transcript_id "G3277.3";
chr16	PacBio	exon	66826677	66826780	.	-	.	gene_id "ENSG00000159593"; transcript_id "G3277.3";
chr16	PacBio	exon	66830847	66830973	.	-	.	gene_id "ENSG00000159593"; transcript_id "G3277.3";
chr16	PacBio	CDS	66803009	66803118	.	-	.	gene_id "ENSG00000159593"; transcript_id "G3277.3";
chr16	PacBio	CDS	66805777	66805826	.	-	.	gene_id "ENSG00000159593"; transcript_id "G3277.3";
chr16	PacBio	CDS	66805912	66806026	.	-	.	gene_id "ENSG00000159593"; transcript_id "G3277.3";
chr16	PacBio	CDS	66808521	66808613	.	-	.	gene_id "ENSG00000159593"; transcript_id "G3277.3";
chr16	PacBio	CDS	66808989	66809075	.	-	.	gene_id "ENSG00000159593"; transcript_id "G3277.3";
chr16	PacBio	CDS	66810374	66810413	.	-	.	gene_id "ENSG00000159593"; transcript_id "G3277.3";
chr16	PacBio	CDS	66810697	66810772	.	-	.	gene_id "ENSG00000159593"; transcript_id "G3277.3";
chr16	PacBio	CDS	66813564	66813697	.	-	.	gene_id "ENSG00000159593"; transcript_id "G3277.3";
chr16	PacBio	CDS	66813787	66813846	.	-	.	gene_id "ENSG00000159593"; transcript_id "G3277.3";
chr16	PacBio	CDS	66816581	66816672	.	-	.	gene_id "ENSG00000159593"; transcript_id "G3277.3";
chr16	PacBio	CDS	66816965	66817028	.	-	.	gene_id "ENSG00000159593"; transcript_id "G3277.3";
chr16	PacBio	CDS	66817425	66817487	.	-	.	gene_id "ENSG00000159593"; transcript_id "G3277.3";
chr16	PacBio	CDS	66818528	66818637	.	-	.	gene_id "ENSG00000159593"; transcript_id "G3277.3";
chr16	PacBio	CDS	66821450	66821559	.	-	.	gene_id "ENSG00000159593"; transcript_id "G3277.3";
chr16	PacBio	CDS	66823227	66823306	.	-	.	gene_id "ENSG00000159593"; transcript_id "G3277.3";
chr16	PacBio	CDS	66824855	66824885	.	-	.	gene_id "ENSG00000159593"; transcript_id "G3277.3";
chr16	PacBio	CDS	66826523	66826583	.	-	.	gene_id "ENSG00000159593"; transcript_id "G3277.3";
chr16	PacBio	CDS	66826677	66826780	.	-	.	gene_id "ENSG00000159593"; transcript_id "G3277.3";
chr16	PacBio	CDS	66830847	66830899	.	-	.	gene_id "ENSG00000159593"; transcript_id "G3277.3";
chr16	PacBio	transcript	66802880	66830976	.	-	.	gene_id "ENSG00000159593"; transcript_id "G3277.2";
chr16	PacBio	exon	66802880	66803118	.	-	.	gene_id "ENSG00000159593"; transcript_id "G3277.2";
chr16	PacBio	exon	66805777	66805826	.	-	.	gene_id "ENSG00000159593"; transcript_id "G3277.2";
chr16	PacBio	exon	66805912	66806026	.	-	.	gene_id "ENSG00000159593"; transcript_id "G3277.2";
chr16	PacBio	exon	66808521	66808613	.	-	.	gene_id "ENSG00000159593"; transcript_id "G3277.2";
chr16	PacBio	exon	66808989	66809075	.	-	.	gene_id "ENSG00000159593"; transcript_id "G3277.2";
chr16	PacBio	exon	66810374	66810413	.	-	.	gene_id "ENSG00000159593"; transcript_id "G3277.2";
chr16	PacBio	exon	66810697	66810772	.	-	.	gene_id "ENSG00000159593"; transcript_id "G3277.2";
chr16	PacBio	exon	66813564	66813697	.	-	.	gene_id "ENSG00000159593"; transcript_id "G3277.2";
chr16	PacBio	exon	66813787	66813846	.	-	.	gene_id "ENSG00000159593"; transcript_id "G3277.2";
chr16	PacBio	exon	66816581	66816672	.	-	.	gene_id "ENSG00000159593"; transcript_id "G3277.2";
chr16	PacBio	exon	66816965	66817028	.	-	.	gene_id "ENSG00000159593"; transcript_id "G3277.2";
chr16	PacBio	exon	66817425	66817487	.	-	.	gene_id "ENSG00000159593"; transcript_id "G3277.2";
chr16	PacBio	exon	66818528	66818637	.	-	.	gene_id "ENSG00000159593"; transcript_id "G3277.2";
chr16	PacBio	exon	66821450	66821559	.	-	.	gene_id "ENSG00000159593"; transcript_id "G3277.2";
chr16	PacBio	exon	66823227	66823306	.	-	.	gene_id "ENSG00000159593"; transcript_id "G3277.2";
chr16	PacBio	exon	66823529	66823600	.	-	.	gene_id "ENSG00000159593"; transcript_id "G3277.2";
chr16	PacBio	exon	66824855	66824885	.	-	.	gene_id "ENSG00000159593"; transcript_id "G3277.2";
chr16	PacBio	exon	66826523	66826583	.	-	.	gene_id "ENSG00000159593"; transcript_id "G3277.2";
chr16	PacBio	exon	66826677	66826780	.	-	.	gene_id "ENSG00000159593"; transcript_id "G3277.2";
chr16	PacBio	exon	66830847	66830976	.	-	.	gene_id "ENSG00000159593"; transcript_id "G3277.2";
chr16	PacBio	CDS	66803009	66803118	.	-	.	gene_id "ENSG00000159593"; transcript_id "G3277.2";
chr16	PacBio	CDS	66805777	66805826	.	-	.	gene_id "ENSG00000159593"; transcript_id "G3277.2";
chr16	PacBio	CDS	66805912	66806026	.	-	.	gene_id "ENSG00000159593"; transcript_id "G3277.2";
chr16	PacBio	CDS	66808521	66808613	.	-	.	gene_id "ENSG00000159593"; transcript_id "G3277.2";
chr16	PacBio	CDS	66808989	66809075	.	-	.	gene_id "ENSG00000159593"; transcript_id "G3277.2";
chr16	PacBio	CDS	66810374	66810413	.	-	.	gene_id "ENSG00000159593"; transcript_id "G3277.2";
chr16	PacBio	CDS	66810697	66810772	.	-	.	gene_id "ENSG00000159593"; transcript_id "G3277.2";
chr16	PacBio	CDS	66813564	66813697	.	-	.	gene_id "ENSG00000159593"; transcript_id "G3277.2";
chr16	PacBio	CDS	66813787	66813846	.	-	.	gene_id "ENSG00000159593"; transcript_id "G3277.2";
chr16	PacBio	CDS	66816581	66816672	.	-	.	gene_id "ENSG00000159593"; transcript_id "G3277.2";
chr16	PacBio	CDS	66816965	66817028	.	-	.	gene_id "ENSG00000159593"; transcript_id "G3277.2";
chr16	PacBio	CDS	66817425	66817487	.	-	.	gene_id "ENSG00000159593"; transcript_id "G3277.2";
chr16	PacBio	CDS	66818528	66818637	.	-	.	gene_id "ENSG00000159593"; transcript_id "G3277.2";
chr16	PacBio	CDS	66821450	66821559	.	-	.	gene_id "ENSG00000159593"; transcript_id "G3277.2";
chr16	PacBio	CDS	66823227	66823306	.	-	.	gene_id "ENSG00000159593"; transcript_id "G3277.2";
chr16	PacBio	CDS	66823529	66823600	.	-	.	gene_id "ENSG00000159593"; transcript_id "G3277.2";
chr16	PacBio	CDS	66824855	66824885	.	-	.	gene_id "ENSG00000159593"; transcript_id "G3277.2";
chr16	PacBio	CDS	66826523	66826583	.	-	.	gene_id "ENSG00000159593"; transcript_id "G3277.2";
chr16	PacBio	CDS	66826677	66826780	.	-	.	gene_id "ENSG00000159593"; transcript_id "G3277.2";
chr16	PacBio	CDS	66830847	66830899	.	-	.	gene_id "ENSG00000159593"; transcript_id "G3277.2";
chr16	PacBio	transcript	66802882	66830976	.	-	.	gene_id "ENSG00000159593"; transcript_id "G3277.5";
chr16	PacBio	exon	66802882	66803118	.	-	.	gene_id "ENSG00000159593"; transcript_id "G3277.5";
chr16	PacBio	exon	66805777	66805826	.	-	.	gene_id "ENSG00000159593"; transcript_id "G3277.5";
chr16	PacBio	exon	66805912	66806026	.	-	.	gene_id "ENSG00000159593"; transcript_id "G3277.5";
chr16	PacBio	exon	66808521	66808613	.	-	.	gene_id "ENSG00000159593"; transcript_id "G3277.5";
chr16	PacBio	exon	66808989	66809075	.	-	.	gene_id "ENSG00000159593"; transcript_id "G3277.5";
chr16	PacBio	exon	66810374	66810413	.	-	.	gene_id "ENSG00000159593"; transcript_id "G3277.5";
chr16	PacBio	exon	66810697	66810772	.	-	.	gene_id "ENSG00000159593"; transcript_id "G3277.5";
chr16	PacBio	exon	66813564	66813697	.	-	.	gene_id "ENSG00000159593"; transcript_id "G3277.5";
chr16	PacBio	exon	66813787	66813846	.	-	.	gene_id "ENSG00000159593"; transcript_id "G3277.5";
chr16	PacBio	exon	66816581	66816672	.	-	.	gene_id "ENSG00000159593"; transcript_id "G3277.5";
chr16	PacBio	exon	66816965	66817028	.	-	.	gene_id "ENSG00000159593"; transcript_id "G3277.5";
chr16	PacBio	exon	66817425	66817487	.	-	.	gene_id "ENSG00000159593"; transcript_id "G3277.5";
chr16	PacBio	exon	66818528	66818637	.	-	.	gene_id "ENSG00000159593"; transcript_id "G3277.5";
chr16	PacBio	exon	66821450	66821559	.	-	.	gene_id "ENSG00000159593"; transcript_id "G3277.5";
chr16	PacBio	exon	66823227	66823306	.	-	.	gene_id "ENSG00000159593"; transcript_id "G3277.5";
chr16	PacBio	exon	66823529	66823600	.	-	.	gene_id "ENSG00000159593"; transcript_id "G3277.5";
chr16	PacBio	exon	66824855	66824885	.	-	.	gene_id "ENSG00000159593"; transcript_id "G3277.5";
chr16	PacBio	exon	66826523	66826583	.	-	.	gene_id "ENSG00000159593"; transcript_id "G3277.5";
chr16	PacBio	exon	66830847	66830976	.	-	.	gene_id "ENSG00000159593"; transcript_id "G3277.5";
chr16	PacBio	CDS	66803009	66803118	.	-	.	gene_id "ENSG00000159593"; transcript_id "G3277.5";
chr16	PacBio	CDS	66805777	66805826	.	-	.	gene_id "ENSG00000159593"; transcript_id "G3277.5";
chr16	PacBio	CDS	66805912	66806026	.	-	.	gene_id "ENSG00000159593"; transcript_id "G3277.5";
chr16	PacBio	CDS	66808521	66808613	.	-	.	gene_id "ENSG00000159593"; transcript_id "G3277.5";
chr16	PacBio	CDS	66808989	66809075	.	-	.	gene_id "ENSG00000159593"; transcript_id "G3277.5";
chr16	PacBio	CDS	66810374	66810413	.	-	.	gene_id "ENSG00000159593"; transcript_id "G3277.5";
chr16	PacBio	CDS	66810697	66810772	.	-	.	gene_id "ENSG00000159593"; transcript_id "G3277.5";
chr16	PacBio	CDS	66813564	66813697	.	-	.	gene_id "ENSG00000159593"; transcript_id "G3277.5";
chr16	PacBio	CDS	66813787	66813846	.	-	.	gene_id "ENSG00000159593"; transcript_id "G3277.5";
chr16	PacBio	CDS	66816581	66816672	.	-	.	gene_id "ENSG00000159593"; transcript_id "G3277.5";
chr16	PacBio	CDS	66816965	66817028	.	-	.	gene_id "ENSG00000159593"; transcript_id "G3277.5";
chr16	PacBio	CDS	66817425	66817487	.	-	.	gene_id "ENSG00000159593"; transcript_id "G3277.5";
chr16	PacBio	CDS	66818528	66818637	.	-	.	gene_id "ENSG00000159593"; transcript_id "G3277.5";
chr16	PacBio	CDS	66821450	66821559	.	-	.	gene_id "ENSG00000159593"; transcript_id "G3277.5";
chr16	PacBio	CDS	66823227	66823306	.	-	.	gene_id "ENSG00000159593"; transcript_id "G3277.5";
chr16	PacBio	CDS	66823529	66823582	.	-	.	gene_id "ENSG00000159593"; transcript_id "G3277.5";
chr16	PacBio	transcript	66817011	66830976	.	-	.	gene_id "ENSG00000159593"; transcript_id "G3277.6";
chr16	PacBio	exon	66817011	66817028	.	-	.	gene_id "ENSG00000159593"; transcript_id "G3277.6";
chr16	PacBio	exon	66817425	66817487	.	-	.	gene_id "ENSG00000159593"; transcript_id "G3277.6";
chr16	PacBio	exon	66818528	66818637	.	-	.	gene_id "ENSG00000159593"; transcript_id "G3277.6";
chr16	PacBio	exon	66821450	66821559	.	-	.	gene_id "ENSG00000159593"; transcript_id "G3277.6";
chr16	PacBio	exon	66823227	66823306	.	-	.	gene_id "ENSG00000159593"; transcript_id "G3277.6";
chr16	PacBio	exon	66823529	66823600	.	-	.	gene_id "ENSG00000159593"; transcript_id "G3277.6";
chr16	PacBio	exon	66824855	66824885	.	-	.	gene_id "ENSG00000159593"; transcript_id "G3277.6";
chr16	PacBio	exon	66826523	66826583	.	-	.	gene_id "ENSG00000159593"; transcript_id "G3277.6";
chr16	PacBio	exon	66826677	66826780	.	-	.	gene_id "ENSG00000159593"; transcript_id "G3277.6";
chr16	PacBio	exon	66830847	66830976	.	-	.	gene_id "ENSG00000159593"; transcript_id "G3277.6";
chr16	PacBio	CDS	66817011	66817028	.	-	.	gene_id "ENSG00000159593"; transcript_id "G3277.6";
chr16	PacBio	CDS	66817425	66817487	.	-	.	gene_id "ENSG00000159593"; transcript_id "G3277.6";
chr16	PacBio	CDS	66818528	66818637	.	-	.	gene_id "ENSG00000159593"; transcript_id "G3277.6";
chr16	PacBio	CDS	66821450	66821559	.	-	.	gene_id "ENSG00000159593"; transcript_id "G3277.6";
chr16	PacBio	CDS	66823227	66823306	.	-	.	gene_id "ENSG00000159593"; transcript_id "G3277.6";
chr16	PacBio	CDS	66823529	66823600	.	-	.	gene_id "ENSG00000159593"; transcript_id "G3277.6";
chr16	PacBio	CDS	66824855	66824885	.	-	.	gene_id "ENSG00000159593"; transcript_id "G3277.6";
chr16	PacBio	CDS	66826523	66826583	.	-	.	gene_id "ENSG00000159593"; transcript_id "G3277.6";
chr16	PacBio	CDS	66826677	66826780	.	-	.	gene_id "ENSG00000159593"; transcript_id "G3277.6";
chr16	PacBio	CDS	66830847	66830899	.	-	.	gene_id "ENSG00000159593"; transcript_id "G3277.6";
chr16	PacBio	transcript	66878398	66887946	.	+	.	gene_id "ENSG00000172840"; transcript_id "G3278.1";
chr16	PacBio	exon	66878398	66878639	.	+	.	gene_id "ENSG00000172840"; transcript_id "G3278.1";
chr16	PacBio	exon	66884231	66887946	.	+	.	gene_id "ENSG00000172840"; transcript_id "G3278.1";
chr16	PacBio	CDS	66884285	66885874	.	+	.	gene_id "ENSG00000172840"; transcript_id "G3278.1";
chr16	PacBio	transcript	66880504	66887209	.	+	.	gene_id "ENSG00000172840"; transcript_id "G3278.2";
chr16	PacBio	exon	66880504	66880664	.	+	.	gene_id "ENSG00000172840"; transcript_id "G3278.2";
chr16	PacBio	exon	66884231	66887209	.	+	.	gene_id "ENSG00000172840"; transcript_id "G3278.2";
chr16	PacBio	CDS	66884285	66885874	.	+	.	gene_id "ENSG00000172840"; transcript_id "G3278.2";
chr16	PacBio	transcript	66880510	66887792	.	+	.	gene_id "ENSG00000172840"; transcript_id "G3278.3";
chr16	PacBio	exon	66880510	66880664	.	+	.	gene_id "ENSG00000172840"; transcript_id "G3278.3";
chr16	PacBio	exon	66884231	66887792	.	+	.	gene_id "ENSG00000172840"; transcript_id "G3278.3";
chr16	PacBio	CDS	66884285	66885874	.	+	.	gene_id "ENSG00000172840"; transcript_id "G3278.3";
chr16	PacBio	transcript	66880510	66887952	.	+	.	gene_id "ENSG00000172840"; transcript_id "G3278.4";
chr16	PacBio	exon	66880510	66880664	.	+	.	gene_id "ENSG00000172840"; transcript_id "G3278.4";
chr16	PacBio	exon	66884231	66887952	.	+	.	gene_id "ENSG00000172840"; transcript_id "G3278.4";
chr16	PacBio	CDS	66884285	66885874	.	+	.	gene_id "ENSG00000172840"; transcript_id "G3278.4";
chr16	PacBio	transcript	66880515	66886523	.	+	.	gene_id "ENSG00000172840"; transcript_id "G3278.5";
chr16	PacBio	exon	66880515	66880640	.	+	.	gene_id "ENSG00000172840"; transcript_id "G3278.5";
chr16	PacBio	exon	66883015	66883102	.	+	.	gene_id "ENSG00000172840"; transcript_id "G3278.5";
chr16	PacBio	exon	66884231	66886523	.	+	.	gene_id "ENSG00000172840"; transcript_id "G3278.5";
chr16	PacBio	CDS	66884285	66885874	.	+	.	gene_id "ENSG00000172840"; transcript_id "G3278.5";
chr16	PacBio	transcript	66880520	66882434	.	+	.	gene_id "ENSG00000172840"; transcript_id "G3278.7";
chr16	PacBio	exon	66880520	66882434	.	+	.	gene_id "ENSG00000172840"; transcript_id "G3278.7";
chr16	PacBio	transcript	66880520	66886254	.	+	.	gene_id "ENSG00000172840"; transcript_id "G3278.6";
chr16	PacBio	exon	66880520	66880664	.	+	.	gene_id "ENSG00000172840"; transcript_id "G3278.6";
chr16	PacBio	exon	66884231	66886254	.	+	.	gene_id "ENSG00000172840"; transcript_id "G3278.6";
chr16	PacBio	CDS	66884285	66885874	.	+	.	gene_id "ENSG00000172840"; transcript_id "G3278.6";
chr16	PacBio	transcript	66880583	66886516	.	+	.	gene_id "ENSG00000172840"; transcript_id "G3278.8";
chr16	PacBio	exon	66880583	66880640	.	+	.	gene_id "ENSG00000172840"; transcript_id "G3278.8";
chr16	PacBio	exon	66884231	66886516	.	+	.	gene_id "ENSG00000172840"; transcript_id "G3278.8";
chr16	PacBio	CDS	66884285	66885874	.	+	.	gene_id "ENSG00000172840"; transcript_id "G3278.8";
chr16	PacBio	transcript	66888204	66889973	.	+	.	gene_id "ENSG00000172840"; transcript_id "G3279.1";
chr16	PacBio	exon	66888204	66889973	.	+	.	gene_id "ENSG00000172840"; transcript_id "G3279.1";
chr16	PacBio	transcript	66934440	66936398	.	+	.	gene_id "ENSG00000172831"; transcript_id "G3280.1";
chr16	PacBio	exon	66934440	66936398	.	+	.	gene_id "ENSG00000172831"; transcript_id "G3280.1";
chr16	PacBio	CDS	66935444	66935812	.	+	.	gene_id "ENSG00000172831"; transcript_id "G3280.1";
chr16	PacBio	transcript	66934446	66944397	.	+	.	gene_id "ENSG00000172831"; transcript_id "G3280.2";
chr16	PacBio	exon	66934446	66935711	.	+	.	gene_id "ENSG00000172831"; transcript_id "G3280.2";
chr16	PacBio	exon	66938037	66938241	.	+	.	gene_id "ENSG00000172831"; transcript_id "G3280.2";
chr16	PacBio	exon	66939217	66939358	.	+	.	gene_id "ENSG00000172831"; transcript_id "G3280.2";
chr16	PacBio	exon	66940222	66940355	.	+	.	gene_id "ENSG00000172831"; transcript_id "G3280.2";
chr16	PacBio	exon	66940437	66940695	.	+	.	gene_id "ENSG00000172831"; transcript_id "G3280.2";
chr16	PacBio	exon	66941124	66941222	.	+	.	gene_id "ENSG00000172831"; transcript_id "G3280.2";
chr16	PacBio	exon	66941506	66941646	.	+	.	gene_id "ENSG00000172831"; transcript_id "G3280.2";
chr16	PacBio	exon	66941768	66941848	.	+	.	gene_id "ENSG00000172831"; transcript_id "G3280.2";
chr16	PacBio	exon	66942105	66942249	.	+	.	gene_id "ENSG00000172831"; transcript_id "G3280.2";
chr16	PacBio	exon	66942648	66942785	.	+	.	gene_id "ENSG00000172831"; transcript_id "G3280.2";
chr16	PacBio	exon	66943299	66943371	.	+	.	gene_id "ENSG00000172831"; transcript_id "G3280.2";
chr16	PacBio	exon	66943839	66944397	.	+	.	gene_id "ENSG00000172831"; transcript_id "G3280.2";
chr16	PacBio	CDS	66935444	66935711	.	+	.	gene_id "ENSG00000172831"; transcript_id "G3280.2";
chr16	PacBio	CDS	66938037	66938241	.	+	.	gene_id "ENSG00000172831"; transcript_id "G3280.2";
chr16	PacBio	CDS	66939217	66939358	.	+	.	gene_id "ENSG00000172831"; transcript_id "G3280.2";
chr16	PacBio	CDS	66940222	66940355	.	+	.	gene_id "ENSG00000172831"; transcript_id "G3280.2";
chr16	PacBio	CDS	66940437	66940695	.	+	.	gene_id "ENSG00000172831"; transcript_id "G3280.2";
chr16	PacBio	CDS	66941124	66941222	.	+	.	gene_id "ENSG00000172831"; transcript_id "G3280.2";
chr16	PacBio	CDS	66941506	66941646	.	+	.	gene_id "ENSG00000172831"; transcript_id "G3280.2";
chr16	PacBio	CDS	66941768	66941848	.	+	.	gene_id "ENSG00000172831"; transcript_id "G3280.2";
chr16	PacBio	CDS	66942105	66942249	.	+	.	gene_id "ENSG00000172831"; transcript_id "G3280.2";
chr16	PacBio	CDS	66942648	66942785	.	+	.	gene_id "ENSG00000172831"; transcript_id "G3280.2";
chr16	PacBio	CDS	66943299	66943371	.	+	.	gene_id "ENSG00000172831"; transcript_id "G3280.2";
chr16	PacBio	CDS	66943839	66944025	.	+	.	gene_id "ENSG00000172831"; transcript_id "G3280.2";
chr16	PacBio	transcript	66934446	66944397	.	+	.	gene_id "ENSG00000172831"; transcript_id "G3280.3";
chr16	PacBio	exon	66934446	66935875	.	+	.	gene_id "ENSG00000172831"; transcript_id "G3280.3";
chr16	PacBio	exon	66938037	66938241	.	+	.	gene_id "ENSG00000172831"; transcript_id "G3280.3";
chr16	PacBio	exon	66939217	66939358	.	+	.	gene_id "ENSG00000172831"; transcript_id "G3280.3";
chr16	PacBio	exon	66940222	66940355	.	+	.	gene_id "ENSG00000172831"; transcript_id "G3280.3";
chr16	PacBio	exon	66940437	66940695	.	+	.	gene_id "ENSG00000172831"; transcript_id "G3280.3";
chr16	PacBio	exon	66941124	66941222	.	+	.	gene_id "ENSG00000172831"; transcript_id "G3280.3";
chr16	PacBio	exon	66941506	66941646	.	+	.	gene_id "ENSG00000172831"; transcript_id "G3280.3";
chr16	PacBio	exon	66941768	66941848	.	+	.	gene_id "ENSG00000172831"; transcript_id "G3280.3";
chr16	PacBio	exon	66942105	66942249	.	+	.	gene_id "ENSG00000172831"; transcript_id "G3280.3";
chr16	PacBio	exon	66942648	66942785	.	+	.	gene_id "ENSG00000172831"; transcript_id "G3280.3";
chr16	PacBio	exon	66943299	66943371	.	+	.	gene_id "ENSG00000172831"; transcript_id "G3280.3";
chr16	PacBio	exon	66943839	66944397	.	+	.	gene_id "ENSG00000172831"; transcript_id "G3280.3";
chr16	PacBio	CDS	66938240	66938241	.	+	.	gene_id "ENSG00000172831"; transcript_id "G3280.3";
chr16	PacBio	CDS	66939217	66939358	.	+	.	gene_id "ENSG00000172831"; transcript_id "G3280.3";
chr16	PacBio	CDS	66940222	66940355	.	+	.	gene_id "ENSG00000172831"; transcript_id "G3280.3";
chr16	PacBio	CDS	66940437	66940695	.	+	.	gene_id "ENSG00000172831"; transcript_id "G3280.3";
chr16	PacBio	CDS	66941124	66941222	.	+	.	gene_id "ENSG00000172831"; transcript_id "G3280.3";
chr16	PacBio	CDS	66941506	66941646	.	+	.	gene_id "ENSG00000172831"; transcript_id "G3280.3";
chr16	PacBio	CDS	66941768	66941848	.	+	.	gene_id "ENSG00000172831"; transcript_id "G3280.3";
chr16	PacBio	CDS	66942105	66942249	.	+	.	gene_id "ENSG00000172831"; transcript_id "G3280.3";
chr16	PacBio	CDS	66942648	66942785	.	+	.	gene_id "ENSG00000172831"; transcript_id "G3280.3";
chr16	PacBio	CDS	66943299	66943371	.	+	.	gene_id "ENSG00000172831"; transcript_id "G3280.3";
chr16	PacBio	CDS	66943839	66944025	.	+	.	gene_id "ENSG00000172831"; transcript_id "G3280.3";
chr16	PacBio	transcript	66934457	66944127	.	+	.	gene_id "ENSG00000172831"; transcript_id "G3280.4";
chr16	PacBio	exon	66934457	66935711	.	+	.	gene_id "ENSG00000172831"; transcript_id "G3280.4";
chr16	PacBio	exon	66938037	66938241	.	+	.	gene_id "ENSG00000172831"; transcript_id "G3280.4";
chr16	PacBio	exon	66939217	66939358	.	+	.	gene_id "ENSG00000172831"; transcript_id "G3280.4";
chr16	PacBio	exon	66940222	66940355	.	+	.	gene_id "ENSG00000172831"; transcript_id "G3280.4";
chr16	PacBio	exon	66940437	66940695	.	+	.	gene_id "ENSG00000172831"; transcript_id "G3280.4";
chr16	PacBio	exon	66941124	66941222	.	+	.	gene_id "ENSG00000172831"; transcript_id "G3280.4";
chr16	PacBio	exon	66941506	66941646	.	+	.	gene_id "ENSG00000172831"; transcript_id "G3280.4";
chr16	PacBio	exon	66941768	66941848	.	+	.	gene_id "ENSG00000172831"; transcript_id "G3280.4";
chr16	PacBio	exon	66942105	66942249	.	+	.	gene_id "ENSG00000172831"; transcript_id "G3280.4";
chr16	PacBio	exon	66942648	66942785	.	+	.	gene_id "ENSG00000172831"; transcript_id "G3280.4";
chr16	PacBio	exon	66943299	66943371	.	+	.	gene_id "ENSG00000172831"; transcript_id "G3280.4";
chr16	PacBio	exon	66943839	66944127	.	+	.	gene_id "ENSG00000172831"; transcript_id "G3280.4";
chr16	PacBio	CDS	66935444	66935711	.	+	.	gene_id "ENSG00000172831"; transcript_id "G3280.4";
chr16	PacBio	CDS	66938037	66938241	.	+	.	gene_id "ENSG00000172831"; transcript_id "G3280.4";
chr16	PacBio	CDS	66939217	66939358	.	+	.	gene_id "ENSG00000172831"; transcript_id "G3280.4";
chr16	PacBio	CDS	66940222	66940355	.	+	.	gene_id "ENSG00000172831"; transcript_id "G3280.4";
chr16	PacBio	CDS	66940437	66940695	.	+	.	gene_id "ENSG00000172831"; transcript_id "G3280.4";
chr16	PacBio	CDS	66941124	66941222	.	+	.	gene_id "ENSG00000172831"; transcript_id "G3280.4";
chr16	PacBio	CDS	66941506	66941646	.	+	.	gene_id "ENSG00000172831"; transcript_id "G3280.4";
chr16	PacBio	CDS	66941768	66941848	.	+	.	gene_id "ENSG00000172831"; transcript_id "G3280.4";
chr16	PacBio	CDS	66942105	66942249	.	+	.	gene_id "ENSG00000172831"; transcript_id "G3280.4";
chr16	PacBio	CDS	66942648	66942785	.	+	.	gene_id "ENSG00000172831"; transcript_id "G3280.4";
chr16	PacBio	CDS	66943299	66943371	.	+	.	gene_id "ENSG00000172831"; transcript_id "G3280.4";
chr16	PacBio	CDS	66943839	66944025	.	+	.	gene_id "ENSG00000172831"; transcript_id "G3280.4";
chr16	PacBio	transcript	66934457	66944425	.	+	.	gene_id "ENSG00000172831"; transcript_id "G3280.5";
chr16	PacBio	exon	66934457	66935976	.	+	.	gene_id "ENSG00000172831"; transcript_id "G3280.5";
chr16	PacBio	exon	66938037	66938241	.	+	.	gene_id "ENSG00000172831"; transcript_id "G3280.5";
chr16	PacBio	exon	66939217	66939358	.	+	.	gene_id "ENSG00000172831"; transcript_id "G3280.5";
chr16	PacBio	exon	66940222	66940355	.	+	.	gene_id "ENSG00000172831"; transcript_id "G3280.5";
chr16	PacBio	exon	66940437	66940695	.	+	.	gene_id "ENSG00000172831"; transcript_id "G3280.5";
chr16	PacBio	exon	66941124	66941222	.	+	.	gene_id "ENSG00000172831"; transcript_id "G3280.5";
chr16	PacBio	exon	66941506	66941646	.	+	.	gene_id "ENSG00000172831"; transcript_id "G3280.5";
chr16	PacBio	exon	66941768	66941848	.	+	.	gene_id "ENSG00000172831"; transcript_id "G3280.5";
chr16	PacBio	exon	66942105	66942249	.	+	.	gene_id "ENSG00000172831"; transcript_id "G3280.5";
chr16	PacBio	exon	66942648	66942785	.	+	.	gene_id "ENSG00000172831"; transcript_id "G3280.5";
chr16	PacBio	exon	66943299	66943371	.	+	.	gene_id "ENSG00000172831"; transcript_id "G3280.5";
chr16	PacBio	exon	66943839	66944425	.	+	.	gene_id "ENSG00000172831"; transcript_id "G3280.5";
chr16	PacBio	CDS	66938240	66938241	.	+	.	gene_id "ENSG00000172831"; transcript_id "G3280.5";
chr16	PacBio	CDS	66939217	66939358	.	+	.	gene_id "ENSG00000172831"; transcript_id "G3280.5";
chr16	PacBio	CDS	66940222	66940355	.	+	.	gene_id "ENSG00000172831"; transcript_id "G3280.5";
chr16	PacBio	CDS	66940437	66940695	.	+	.	gene_id "ENSG00000172831"; transcript_id "G3280.5";
chr16	PacBio	CDS	66941124	66941222	.	+	.	gene_id "ENSG00000172831"; transcript_id "G3280.5";
chr16	PacBio	CDS	66941506	66941646	.	+	.	gene_id "ENSG00000172831"; transcript_id "G3280.5";
chr16	PacBio	CDS	66941768	66941848	.	+	.	gene_id "ENSG00000172831"; transcript_id "G3280.5";
chr16	PacBio	CDS	66942105	66942249	.	+	.	gene_id "ENSG00000172831"; transcript_id "G3280.5";
chr16	PacBio	CDS	66942648	66942785	.	+	.	gene_id "ENSG00000172831"; transcript_id "G3280.5";
chr16	PacBio	CDS	66943299	66943371	.	+	.	gene_id "ENSG00000172831"; transcript_id "G3280.5";
chr16	PacBio	CDS	66943839	66944025	.	+	.	gene_id "ENSG00000172831"; transcript_id "G3280.5";
chr16	PacBio	transcript	66934458	66945089	.	+	.	gene_id "ENSG00000172831"; transcript_id "G3280.6";
chr16	PacBio	exon	66934458	66935976	.	+	.	gene_id "ENSG00000172831"; transcript_id "G3280.6";
chr16	PacBio	exon	66938037	66938241	.	+	.	gene_id "ENSG00000172831"; transcript_id "G3280.6";
chr16	PacBio	exon	66939217	66939358	.	+	.	gene_id "ENSG00000172831"; transcript_id "G3280.6";
chr16	PacBio	exon	66940222	66940355	.	+	.	gene_id "ENSG00000172831"; transcript_id "G3280.6";
chr16	PacBio	exon	66940437	66940695	.	+	.	gene_id "ENSG00000172831"; transcript_id "G3280.6";
chr16	PacBio	exon	66941124	66941222	.	+	.	gene_id "ENSG00000172831"; transcript_id "G3280.6";
chr16	PacBio	exon	66941506	66941646	.	+	.	gene_id "ENSG00000172831"; transcript_id "G3280.6";
chr16	PacBio	exon	66941768	66941848	.	+	.	gene_id "ENSG00000172831"; transcript_id "G3280.6";
chr16	PacBio	exon	66942105	66942249	.	+	.	gene_id "ENSG00000172831"; transcript_id "G3280.6";
chr16	PacBio	exon	66942648	66942785	.	+	.	gene_id "ENSG00000172831"; transcript_id "G3280.6";
chr16	PacBio	exon	66943299	66943371	.	+	.	gene_id "ENSG00000172831"; transcript_id "G3280.6";
chr16	PacBio	exon	66943839	66945089	.	+	.	gene_id "ENSG00000172831"; transcript_id "G3280.6";
chr16	PacBio	CDS	66938240	66938241	.	+	.	gene_id "ENSG00000172831"; transcript_id "G3280.6";
chr16	PacBio	CDS	66939217	66939358	.	+	.	gene_id "ENSG00000172831"; transcript_id "G3280.6";
chr16	PacBio	CDS	66940222	66940355	.	+	.	gene_id "ENSG00000172831"; transcript_id "G3280.6";
chr16	PacBio	CDS	66940437	66940695	.	+	.	gene_id "ENSG00000172831"; transcript_id "G3280.6";
chr16	PacBio	CDS	66941124	66941222	.	+	.	gene_id "ENSG00000172831"; transcript_id "G3280.6";
chr16	PacBio	CDS	66941506	66941646	.	+	.	gene_id "ENSG00000172831"; transcript_id "G3280.6";
chr16	PacBio	CDS	66941768	66941848	.	+	.	gene_id "ENSG00000172831"; transcript_id "G3280.6";
chr16	PacBio	CDS	66942105	66942249	.	+	.	gene_id "ENSG00000172831"; transcript_id "G3280.6";
chr16	PacBio	CDS	66942648	66942785	.	+	.	gene_id "ENSG00000172831"; transcript_id "G3280.6";
chr16	PacBio	CDS	66943299	66943371	.	+	.	gene_id "ENSG00000172831"; transcript_id "G3280.6";
chr16	PacBio	CDS	66943839	66944025	.	+	.	gene_id "ENSG00000172831"; transcript_id "G3280.6";
chr16	PacBio	transcript	66934470	66944404	.	+	.	gene_id "ENSG00000172831"; transcript_id "G3280.7";
chr16	PacBio	exon	66934470	66935711	.	+	.	gene_id "ENSG00000172831"; transcript_id "G3280.7";
chr16	PacBio	exon	66938037	66938241	.	+	.	gene_id "ENSG00000172831"; transcript_id "G3280.7";
chr16	PacBio	exon	66939217	66939358	.	+	.	gene_id "ENSG00000172831"; transcript_id "G3280.7";
chr16	PacBio	exon	66940222	66940355	.	+	.	gene_id "ENSG00000172831"; transcript_id "G3280.7";
chr16	PacBio	exon	66940437	66940695	.	+	.	gene_id "ENSG00000172831"; transcript_id "G3280.7";
chr16	PacBio	exon	66941124	66941222	.	+	.	gene_id "ENSG00000172831"; transcript_id "G3280.7";
chr16	PacBio	exon	66941506	66941646	.	+	.	gene_id "ENSG00000172831"; transcript_id "G3280.7";
chr16	PacBio	exon	66941768	66941848	.	+	.	gene_id "ENSG00000172831"; transcript_id "G3280.7";
chr16	PacBio	exon	66942105	66942249	.	+	.	gene_id "ENSG00000172831"; transcript_id "G3280.7";
chr16	PacBio	exon	66942648	66942785	.	+	.	gene_id "ENSG00000172831"; transcript_id "G3280.7";
chr16	PacBio	exon	66943299	66944404	.	+	.	gene_id "ENSG00000172831"; transcript_id "G3280.7";
chr16	PacBio	CDS	66935444	66935711	.	+	.	gene_id "ENSG00000172831"; transcript_id "G3280.7";
chr16	PacBio	CDS	66938037	66938241	.	+	.	gene_id "ENSG00000172831"; transcript_id "G3280.7";
chr16	PacBio	CDS	66939217	66939358	.	+	.	gene_id "ENSG00000172831"; transcript_id "G3280.7";
chr16	PacBio	CDS	66940222	66940355	.	+	.	gene_id "ENSG00000172831"; transcript_id "G3280.7";
chr16	PacBio	CDS	66940437	66940695	.	+	.	gene_id "ENSG00000172831"; transcript_id "G3280.7";
chr16	PacBio	CDS	66941124	66941222	.	+	.	gene_id "ENSG00000172831"; transcript_id "G3280.7";
chr16	PacBio	CDS	66941506	66941646	.	+	.	gene_id "ENSG00000172831"; transcript_id "G3280.7";
chr16	PacBio	CDS	66941768	66941848	.	+	.	gene_id "ENSG00000172831"; transcript_id "G3280.7";
chr16	PacBio	CDS	66942105	66942249	.	+	.	gene_id "ENSG00000172831"; transcript_id "G3280.7";
chr16	PacBio	CDS	66942648	66942785	.	+	.	gene_id "ENSG00000172831"; transcript_id "G3280.7";
chr16	PacBio	CDS	66943299	66943375	.	+	.	gene_id "ENSG00000172831"; transcript_id "G3280.7";
chr16	PacBio	transcript	66934486	66944396	.	+	.	gene_id "ENSG00000172831"; transcript_id "G3280.8";
chr16	PacBio	exon	66934486	66935711	.	+	.	gene_id "ENSG00000172831"; transcript_id "G3280.8";
chr16	PacBio	exon	66940222	66940355	.	+	.	gene_id "ENSG00000172831"; transcript_id "G3280.8";
chr16	PacBio	exon	66940437	66940695	.	+	.	gene_id "ENSG00000172831"; transcript_id "G3280.8";
chr16	PacBio	exon	66941124	66941222	.	+	.	gene_id "ENSG00000172831"; transcript_id "G3280.8";
chr16	PacBio	exon	66941506	66941646	.	+	.	gene_id "ENSG00000172831"; transcript_id "G3280.8";
chr16	PacBio	exon	66941768	66941848	.	+	.	gene_id "ENSG00000172831"; transcript_id "G3280.8";
chr16	PacBio	exon	66942105	66942249	.	+	.	gene_id "ENSG00000172831"; transcript_id "G3280.8";
chr16	PacBio	exon	66942648	66942785	.	+	.	gene_id "ENSG00000172831"; transcript_id "G3280.8";
chr16	PacBio	exon	66943299	66943371	.	+	.	gene_id "ENSG00000172831"; transcript_id "G3280.8";
chr16	PacBio	exon	66943839	66944396	.	+	.	gene_id "ENSG00000172831"; transcript_id "G3280.8";
chr16	PacBio	CDS	66940285	66940355	.	+	.	gene_id "ENSG00000172831"; transcript_id "G3280.8";
chr16	PacBio	CDS	66940437	66940695	.	+	.	gene_id "ENSG00000172831"; transcript_id "G3280.8";
chr16	PacBio	CDS	66941124	66941222	.	+	.	gene_id "ENSG00000172831"; transcript_id "G3280.8";
chr16	PacBio	CDS	66941506	66941646	.	+	.	gene_id "ENSG00000172831"; transcript_id "G3280.8";
chr16	PacBio	CDS	66941768	66941848	.	+	.	gene_id "ENSG00000172831"; transcript_id "G3280.8";
chr16	PacBio	CDS	66942105	66942249	.	+	.	gene_id "ENSG00000172831"; transcript_id "G3280.8";
chr16	PacBio	CDS	66942648	66942785	.	+	.	gene_id "ENSG00000172831"; transcript_id "G3280.8";
chr16	PacBio	CDS	66943299	66943371	.	+	.	gene_id "ENSG00000172831"; transcript_id "G3280.8";
chr16	PacBio	CDS	66943839	66944025	.	+	.	gene_id "ENSG00000172831"; transcript_id "G3280.8";
chr16	PacBio	transcript	66934499	66936100	.	+	.	gene_id "ENSG00000172831"; transcript_id "G3280.9";
chr16	PacBio	exon	66934499	66936100	.	+	.	gene_id "ENSG00000172831"; transcript_id "G3280.9";
chr16	PacBio	CDS	66935444	66935812	.	+	.	gene_id "ENSG00000172831"; transcript_id "G3280.9";
chr16	PacBio	transcript	67029091	67101053	.	+	.	gene_id "ENSG00000067955"; transcript_id "G3281.1";
chr16	PacBio	exon	67029091	67029149	.	+	.	gene_id "ENSG00000067955"; transcript_id "G3281.1";
chr16	PacBio	exon	67029727	67029813	.	+	.	gene_id "ENSG00000067955"; transcript_id "G3281.1";
chr16	PacBio	exon	67036639	67036755	.	+	.	gene_id "ENSG00000067955"; transcript_id "G3281.1";
chr16	PacBio	exon	67066682	67066798	.	+	.	gene_id "ENSG00000067955"; transcript_id "G3281.1";
chr16	PacBio	exon	67082213	67082339	.	+	.	gene_id "ENSG00000067955"; transcript_id "G3281.1";
chr16	PacBio	exon	67098710	67101053	.	+	.	gene_id "ENSG00000067955"; transcript_id "G3281.1";
chr16	PacBio	CDS	67066700	67066798	.	+	.	gene_id "ENSG00000067955"; transcript_id "G3281.1";
chr16	PacBio	CDS	67082213	67082339	.	+	.	gene_id "ENSG00000067955"; transcript_id "G3281.1";
chr16	PacBio	CDS	67098710	67098732	.	+	.	gene_id "ENSG00000067955"; transcript_id "G3281.1";
chr16	PacBio	transcript	67029108	67100471	.	+	.	gene_id "ENSG00000067955"; transcript_id "G3281.2";
chr16	PacBio	exon	67029108	67029485	.	+	.	gene_id "ENSG00000067955"; transcript_id "G3281.2";
chr16	PacBio	exon	67029727	67029813	.	+	.	gene_id "ENSG00000067955"; transcript_id "G3281.2";
chr16	PacBio	exon	67036639	67036755	.	+	.	gene_id "ENSG00000067955"; transcript_id "G3281.2";
chr16	PacBio	exon	67066682	67066798	.	+	.	gene_id "ENSG00000067955"; transcript_id "G3281.2";
chr16	PacBio	exon	67082213	67082339	.	+	.	gene_id "ENSG00000067955"; transcript_id "G3281.2";
chr16	PacBio	exon	67098710	67100471	.	+	.	gene_id "ENSG00000067955"; transcript_id "G3281.2";
chr16	PacBio	CDS	67029408	67029485	.	+	.	gene_id "ENSG00000067955"; transcript_id "G3281.2";
chr16	PacBio	CDS	67029727	67029813	.	+	.	gene_id "ENSG00000067955"; transcript_id "G3281.2";
chr16	PacBio	CDS	67036639	67036755	.	+	.	gene_id "ENSG00000067955"; transcript_id "G3281.2";
chr16	PacBio	CDS	67066682	67066798	.	+	.	gene_id "ENSG00000067955"; transcript_id "G3281.2";
chr16	PacBio	CDS	67082213	67082339	.	+	.	gene_id "ENSG00000067955"; transcript_id "G3281.2";
chr16	PacBio	CDS	67098710	67098732	.	+	.	gene_id "ENSG00000067955"; transcript_id "G3281.2";
chr16	PacBio	transcript	67029108	67101052	.	+	.	gene_id "ENSG00000067955"; transcript_id "G3281.3";
chr16	PacBio	exon	67029108	67029485	.	+	.	gene_id "ENSG00000067955"; transcript_id "G3281.3";
chr16	PacBio	exon	67029727	67029813	.	+	.	gene_id "ENSG00000067955"; transcript_id "G3281.3";
chr16	PacBio	exon	67036639	67036755	.	+	.	gene_id "ENSG00000067955"; transcript_id "G3281.3";
chr16	PacBio	exon	67082213	67082308	.	+	.	gene_id "ENSG00000067955"; transcript_id "G3281.3";
chr16	PacBio	exon	67098710	67101052	.	+	.	gene_id "ENSG00000067955"; transcript_id "G3281.3";
chr16	PacBio	CDS	67029408	67029485	.	+	.	gene_id "ENSG00000067955"; transcript_id "G3281.3";
chr16	PacBio	CDS	67029727	67029813	.	+	.	gene_id "ENSG00000067955"; transcript_id "G3281.3";
chr16	PacBio	CDS	67036639	67036755	.	+	.	gene_id "ENSG00000067955"; transcript_id "G3281.3";
chr16	PacBio	CDS	67082213	67082308	.	+	.	gene_id "ENSG00000067955"; transcript_id "G3281.3";
chr16	PacBio	CDS	67098710	67098778	.	+	.	gene_id "ENSG00000067955"; transcript_id "G3281.3";
chr16	PacBio	transcript	67029108	67101053	.	+	.	gene_id "ENSG00000067955"; transcript_id "G3281.4";
chr16	PacBio	exon	67029108	67029485	.	+	.	gene_id "ENSG00000067955"; transcript_id "G3281.4";
chr16	PacBio	exon	67029727	67029813	.	+	.	gene_id "ENSG00000067955"; transcript_id "G3281.4";
chr16	PacBio	exon	67066682	67066798	.	+	.	gene_id "ENSG00000067955"; transcript_id "G3281.4";
chr16	PacBio	exon	67082213	67082339	.	+	.	gene_id "ENSG00000067955"; transcript_id "G3281.4";
chr16	PacBio	exon	67098710	67101053	.	+	.	gene_id "ENSG00000067955"; transcript_id "G3281.4";
chr16	PacBio	CDS	67029408	67029485	.	+	.	gene_id "ENSG00000067955"; transcript_id "G3281.4";
chr16	PacBio	CDS	67029727	67029813	.	+	.	gene_id "ENSG00000067955"; transcript_id "G3281.4";
chr16	PacBio	CDS	67066682	67066798	.	+	.	gene_id "ENSG00000067955"; transcript_id "G3281.4";
chr16	PacBio	CDS	67082213	67082339	.	+	.	gene_id "ENSG00000067955"; transcript_id "G3281.4";
chr16	PacBio	CDS	67098710	67098732	.	+	.	gene_id "ENSG00000067955"; transcript_id "G3281.4";
chr16	PacBio	transcript	67029115	67099832	.	+	.	gene_id "ENSG00000067955"; transcript_id "G3281.5";
chr16	PacBio	exon	67029115	67029485	.	+	.	gene_id "ENSG00000067955"; transcript_id "G3281.5";
chr16	PacBio	exon	67029727	67029813	.	+	.	gene_id "ENSG00000067955"; transcript_id "G3281.5";
chr16	PacBio	exon	67036639	67036755	.	+	.	gene_id "ENSG00000067955"; transcript_id "G3281.5";
chr16	PacBio	exon	67066682	67066798	.	+	.	gene_id "ENSG00000067955"; transcript_id "G3281.5";
chr16	PacBio	exon	67082213	67082339	.	+	.	gene_id "ENSG00000067955"; transcript_id "G3281.5";
chr16	PacBio	exon	67098710	67099832	.	+	.	gene_id "ENSG00000067955"; transcript_id "G3281.5";
chr16	PacBio	CDS	67029408	67029485	.	+	.	gene_id "ENSG00000067955"; transcript_id "G3281.5";
chr16	PacBio	CDS	67029727	67029813	.	+	.	gene_id "ENSG00000067955"; transcript_id "G3281.5";
chr16	PacBio	CDS	67036639	67036755	.	+	.	gene_id "ENSG00000067955"; transcript_id "G3281.5";
chr16	PacBio	CDS	67066682	67066798	.	+	.	gene_id "ENSG00000067955"; transcript_id "G3281.5";
chr16	PacBio	CDS	67082213	67082339	.	+	.	gene_id "ENSG00000067955"; transcript_id "G3281.5";
chr16	PacBio	CDS	67098710	67098732	.	+	.	gene_id "ENSG00000067955"; transcript_id "G3281.5";
chr16	PacBio	transcript	67029131	67038774	.	+	.	gene_id "ENSG00000067955"; transcript_id "G3281.10";
chr16	PacBio	exon	67029131	67029485	.	+	.	gene_id "ENSG00000067955"; transcript_id "G3281.10";
chr16	PacBio	exon	67029727	67029813	.	+	.	gene_id "ENSG00000067955"; transcript_id "G3281.10";
chr16	PacBio	exon	67036639	67038774	.	+	.	gene_id "ENSG00000067955"; transcript_id "G3281.10";
chr16	PacBio	CDS	67037609	67037908	.	+	.	gene_id "ENSG00000067955"; transcript_id "G3281.10";
chr16	PacBio	transcript	67029159	67041467	.	+	.	gene_id "ENSG00000067955"; transcript_id "G3281.12";
chr16	PacBio	exon	67029159	67029485	.	+	.	gene_id "ENSG00000067955"; transcript_id "G3281.12";
chr16	PacBio	exon	67029727	67029813	.	+	.	gene_id "ENSG00000067955"; transcript_id "G3281.12";
chr16	PacBio	exon	67036639	67036755	.	+	.	gene_id "ENSG00000067955"; transcript_id "G3281.12";
chr16	PacBio	exon	67040201	67041467	.	+	.	gene_id "ENSG00000067955"; transcript_id "G3281.12";
chr16	PacBio	transcript	67029159	67069369	.	+	.	gene_id "ENSG00000067955"; transcript_id "G3281.13";
chr16	PacBio	exon	67029159	67029485	.	+	.	gene_id "ENSG00000067955"; transcript_id "G3281.13";
chr16	PacBio	exon	67029727	67029813	.	+	.	gene_id "ENSG00000067955"; transcript_id "G3281.13";
chr16	PacBio	exon	67036639	67036755	.	+	.	gene_id "ENSG00000067955"; transcript_id "G3281.13";
chr16	PacBio	exon	67066682	67069369	.	+	.	gene_id "ENSG00000067955"; transcript_id "G3281.13";
chr16	PacBio	CDS	67029408	67029485	.	+	.	gene_id "ENSG00000067955"; transcript_id "G3281.13";
chr16	PacBio	CDS	67029727	67029813	.	+	.	gene_id "ENSG00000067955"; transcript_id "G3281.13";
chr16	PacBio	CDS	67036639	67036755	.	+	.	gene_id "ENSG00000067955"; transcript_id "G3281.13";
chr16	PacBio	CDS	67066682	67066807	.	+	.	gene_id "ENSG00000067955"; transcript_id "G3281.13";
chr16	PacBio	transcript	67109922	67148221	.	+	.	gene_id "ENSG00000125149"; transcript_id "G3282.1";
chr16	PacBio	exon	67109922	67109989	.	+	.	gene_id "ENSG00000125149"; transcript_id "G3282.1";
chr16	PacBio	exon	67110119	67110239	.	+	.	gene_id "ENSG00000125149"; transcript_id "G3282.1";
chr16	PacBio	exon	67120112	67120194	.	+	.	gene_id "ENSG00000125149"; transcript_id "G3282.1";
chr16	PacBio	exon	67125959	67126042	.	+	.	gene_id "ENSG00000125149"; transcript_id "G3282.1";
chr16	PacBio	exon	67131286	67131329	.	+	.	gene_id "ENSG00000125149"; transcript_id "G3282.1";
chr16	PacBio	exon	67132446	67132525	.	+	.	gene_id "ENSG00000125149"; transcript_id "G3282.1";
chr16	PacBio	exon	67132817	67132911	.	+	.	gene_id "ENSG00000125149"; transcript_id "G3282.1";
chr16	PacBio	exon	67134168	67134265	.	+	.	gene_id "ENSG00000125149"; transcript_id "G3282.1";
chr16	PacBio	exon	67134355	67134467	.	+	.	gene_id "ENSG00000125149"; transcript_id "G3282.1";
chr16	PacBio	exon	67139984	67140117	.	+	.	gene_id "ENSG00000125149"; transcript_id "G3282.1";
chr16	PacBio	exon	67140511	67140594	.	+	.	gene_id "ENSG00000125149"; transcript_id "G3282.1";
chr16	PacBio	exon	67144294	67144376	.	+	.	gene_id "ENSG00000125149"; transcript_id "G3282.1";
chr16	PacBio	exon	67144834	67144877	.	+	.	gene_id "ENSG00000125149"; transcript_id "G3282.1";
chr16	PacBio	exon	67145376	67145419	.	+	.	gene_id "ENSG00000125149"; transcript_id "G3282.1";
chr16	PacBio	exon	67145570	67145628	.	+	.	gene_id "ENSG00000125149"; transcript_id "G3282.1";
chr16	PacBio	exon	67146278	67146350	.	+	.	gene_id "ENSG00000125149"; transcript_id "G3282.1";
chr16	PacBio	exon	67147045	67148221	.	+	.	gene_id "ENSG00000125149"; transcript_id "G3282.1";
chr16	PacBio	CDS	67110176	67110239	.	+	.	gene_id "ENSG00000125149"; transcript_id "G3282.1";
chr16	PacBio	CDS	67120112	67120194	.	+	.	gene_id "ENSG00000125149"; transcript_id "G3282.1";
chr16	PacBio	CDS	67125959	67126042	.	+	.	gene_id "ENSG00000125149"; transcript_id "G3282.1";
chr16	PacBio	CDS	67131286	67131329	.	+	.	gene_id "ENSG00000125149"; transcript_id "G3282.1";
chr16	PacBio	CDS	67132446	67132525	.	+	.	gene_id "ENSG00000125149"; transcript_id "G3282.1";
chr16	PacBio	CDS	67132817	67132911	.	+	.	gene_id "ENSG00000125149"; transcript_id "G3282.1";
chr16	PacBio	CDS	67134168	67134265	.	+	.	gene_id "ENSG00000125149"; transcript_id "G3282.1";
chr16	PacBio	CDS	67134355	67134467	.	+	.	gene_id "ENSG00000125149"; transcript_id "G3282.1";
chr16	PacBio	CDS	67139984	67140117	.	+	.	gene_id "ENSG00000125149"; transcript_id "G3282.1";
chr16	PacBio	CDS	67140511	67140594	.	+	.	gene_id "ENSG00000125149"; transcript_id "G3282.1";
chr16	PacBio	CDS	67144294	67144376	.	+	.	gene_id "ENSG00000125149"; transcript_id "G3282.1";
chr16	PacBio	CDS	67144834	67144877	.	+	.	gene_id "ENSG00000125149"; transcript_id "G3282.1";
chr16	PacBio	CDS	67145376	67145419	.	+	.	gene_id "ENSG00000125149"; transcript_id "G3282.1";
chr16	PacBio	CDS	67145570	67145628	.	+	.	gene_id "ENSG00000125149"; transcript_id "G3282.1";
chr16	PacBio	CDS	67146278	67146350	.	+	.	gene_id "ENSG00000125149"; transcript_id "G3282.1";
chr16	PacBio	CDS	67147045	67147131	.	+	.	gene_id "ENSG00000125149"; transcript_id "G3282.1";
chr16	PacBio	transcript	67109941	67148536	.	+	.	gene_id "ENSG00000125149"; transcript_id "G3282.3";
chr16	PacBio	exon	67109941	67109989	.	+	.	gene_id "ENSG00000125149"; transcript_id "G3282.3";
chr16	PacBio	exon	67110119	67110239	.	+	.	gene_id "ENSG00000125149"; transcript_id "G3282.3";
chr16	PacBio	exon	67120112	67120194	.	+	.	gene_id "ENSG00000125149"; transcript_id "G3282.3";
chr16	PacBio	exon	67131286	67131329	.	+	.	gene_id "ENSG00000125149"; transcript_id "G3282.3";
chr16	PacBio	exon	67132446	67132525	.	+	.	gene_id "ENSG00000125149"; transcript_id "G3282.3";
chr16	PacBio	exon	67132817	67132911	.	+	.	gene_id "ENSG00000125149"; transcript_id "G3282.3";
chr16	PacBio	exon	67134168	67134265	.	+	.	gene_id "ENSG00000125149"; transcript_id "G3282.3";
chr16	PacBio	exon	67134355	67134467	.	+	.	gene_id "ENSG00000125149"; transcript_id "G3282.3";
chr16	PacBio	exon	67139984	67140117	.	+	.	gene_id "ENSG00000125149"; transcript_id "G3282.3";
chr16	PacBio	exon	67140511	67140594	.	+	.	gene_id "ENSG00000125149"; transcript_id "G3282.3";
chr16	PacBio	exon	67144294	67144376	.	+	.	gene_id "ENSG00000125149"; transcript_id "G3282.3";
chr16	PacBio	exon	67144834	67144877	.	+	.	gene_id "ENSG00000125149"; transcript_id "G3282.3";
chr16	PacBio	exon	67145376	67145419	.	+	.	gene_id "ENSG00000125149"; transcript_id "G3282.3";
chr16	PacBio	exon	67145570	67145628	.	+	.	gene_id "ENSG00000125149"; transcript_id "G3282.3";
chr16	PacBio	exon	67146278	67146350	.	+	.	gene_id "ENSG00000125149"; transcript_id "G3282.3";
chr16	PacBio	exon	67147045	67148536	.	+	.	gene_id "ENSG00000125149"; transcript_id "G3282.3";
chr16	PacBio	CDS	67110176	67110239	.	+	.	gene_id "ENSG00000125149"; transcript_id "G3282.3";
chr16	PacBio	CDS	67120112	67120194	.	+	.	gene_id "ENSG00000125149"; transcript_id "G3282.3";
chr16	PacBio	CDS	67131286	67131329	.	+	.	gene_id "ENSG00000125149"; transcript_id "G3282.3";
chr16	PacBio	CDS	67132446	67132525	.	+	.	gene_id "ENSG00000125149"; transcript_id "G3282.3";
chr16	PacBio	CDS	67132817	67132911	.	+	.	gene_id "ENSG00000125149"; transcript_id "G3282.3";
chr16	PacBio	CDS	67134168	67134265	.	+	.	gene_id "ENSG00000125149"; transcript_id "G3282.3";
chr16	PacBio	CDS	67134355	67134467	.	+	.	gene_id "ENSG00000125149"; transcript_id "G3282.3";
chr16	PacBio	CDS	67139984	67140117	.	+	.	gene_id "ENSG00000125149"; transcript_id "G3282.3";
chr16	PacBio	CDS	67140511	67140594	.	+	.	gene_id "ENSG00000125149"; transcript_id "G3282.3";
chr16	PacBio	CDS	67144294	67144376	.	+	.	gene_id "ENSG00000125149"; transcript_id "G3282.3";
chr16	PacBio	CDS	67144834	67144877	.	+	.	gene_id "ENSG00000125149"; transcript_id "G3282.3";
chr16	PacBio	CDS	67145376	67145419	.	+	.	gene_id "ENSG00000125149"; transcript_id "G3282.3";
chr16	PacBio	CDS	67145570	67145628	.	+	.	gene_id "ENSG00000125149"; transcript_id "G3282.3";
chr16	PacBio	CDS	67146278	67146350	.	+	.	gene_id "ENSG00000125149"; transcript_id "G3282.3";
chr16	PacBio	CDS	67147045	67147131	.	+	.	gene_id "ENSG00000125149"; transcript_id "G3282.3";
chr16	PacBio	transcript	67109983	67148537	.	+	.	gene_id "ENSG00000125149"; transcript_id "G3282.4";
chr16	PacBio	exon	67109983	67110239	.	+	.	gene_id "ENSG00000125149"; transcript_id "G3282.4";
chr16	PacBio	exon	67120112	67120194	.	+	.	gene_id "ENSG00000125149"; transcript_id "G3282.4";
chr16	PacBio	exon	67125959	67126042	.	+	.	gene_id "ENSG00000125149"; transcript_id "G3282.4";
chr16	PacBio	exon	67131286	67131329	.	+	.	gene_id "ENSG00000125149"; transcript_id "G3282.4";
chr16	PacBio	exon	67132446	67132525	.	+	.	gene_id "ENSG00000125149"; transcript_id "G3282.4";
chr16	PacBio	exon	67132817	67132911	.	+	.	gene_id "ENSG00000125149"; transcript_id "G3282.4";
chr16	PacBio	exon	67134168	67134265	.	+	.	gene_id "ENSG00000125149"; transcript_id "G3282.4";
chr16	PacBio	exon	67134355	67134467	.	+	.	gene_id "ENSG00000125149"; transcript_id "G3282.4";
chr16	PacBio	exon	67139984	67140117	.	+	.	gene_id "ENSG00000125149"; transcript_id "G3282.4";
chr16	PacBio	exon	67140511	67140594	.	+	.	gene_id "ENSG00000125149"; transcript_id "G3282.4";
chr16	PacBio	exon	67144294	67144376	.	+	.	gene_id "ENSG00000125149"; transcript_id "G3282.4";
chr16	PacBio	exon	67144834	67144877	.	+	.	gene_id "ENSG00000125149"; transcript_id "G3282.4";
chr16	PacBio	exon	67145376	67145419	.	+	.	gene_id "ENSG00000125149"; transcript_id "G3282.4";
chr16	PacBio	exon	67145570	67145628	.	+	.	gene_id "ENSG00000125149"; transcript_id "G3282.4";
chr16	PacBio	exon	67146278	67146350	.	+	.	gene_id "ENSG00000125149"; transcript_id "G3282.4";
chr16	PacBio	exon	67147045	67148537	.	+	.	gene_id "ENSG00000125149"; transcript_id "G3282.4";
chr16	PacBio	CDS	67110176	67110239	.	+	.	gene_id "ENSG00000125149"; transcript_id "G3282.4";
chr16	PacBio	CDS	67120112	67120194	.	+	.	gene_id "ENSG00000125149"; transcript_id "G3282.4";
chr16	PacBio	CDS	67125959	67126042	.	+	.	gene_id "ENSG00000125149"; transcript_id "G3282.4";
chr16	PacBio	CDS	67131286	67131329	.	+	.	gene_id "ENSG00000125149"; transcript_id "G3282.4";
chr16	PacBio	CDS	67132446	67132525	.	+	.	gene_id "ENSG00000125149"; transcript_id "G3282.4";
chr16	PacBio	CDS	67132817	67132911	.	+	.	gene_id "ENSG00000125149"; transcript_id "G3282.4";
chr16	PacBio	CDS	67134168	67134265	.	+	.	gene_id "ENSG00000125149"; transcript_id "G3282.4";
chr16	PacBio	CDS	67134355	67134467	.	+	.	gene_id "ENSG00000125149"; transcript_id "G3282.4";
chr16	PacBio	CDS	67139984	67140117	.	+	.	gene_id "ENSG00000125149"; transcript_id "G3282.4";
chr16	PacBio	CDS	67140511	67140594	.	+	.	gene_id "ENSG00000125149"; transcript_id "G3282.4";
chr16	PacBio	CDS	67144294	67144376	.	+	.	gene_id "ENSG00000125149"; transcript_id "G3282.4";
chr16	PacBio	CDS	67144834	67144877	.	+	.	gene_id "ENSG00000125149"; transcript_id "G3282.4";
chr16	PacBio	CDS	67145376	67145419	.	+	.	gene_id "ENSG00000125149"; transcript_id "G3282.4";
chr16	PacBio	CDS	67145570	67145628	.	+	.	gene_id "ENSG00000125149"; transcript_id "G3282.4";
chr16	PacBio	CDS	67146278	67146350	.	+	.	gene_id "ENSG00000125149"; transcript_id "G3282.4";
chr16	PacBio	CDS	67147045	67147131	.	+	.	gene_id "ENSG00000125149"; transcript_id "G3282.4";
chr16	PacBio	transcript	67109988	67148219	.	+	.	gene_id "ENSG00000125149"; transcript_id "G3282.5";
chr16	PacBio	exon	67109988	67110239	.	+	.	gene_id "ENSG00000125149"; transcript_id "G3282.5";
chr16	PacBio	exon	67120112	67120194	.	+	.	gene_id "ENSG00000125149"; transcript_id "G3282.5";
chr16	PacBio	exon	67125959	67126042	.	+	.	gene_id "ENSG00000125149"; transcript_id "G3282.5";
chr16	PacBio	exon	67131286	67131329	.	+	.	gene_id "ENSG00000125149"; transcript_id "G3282.5";
chr16	PacBio	exon	67132446	67132525	.	+	.	gene_id "ENSG00000125149"; transcript_id "G3282.5";
chr16	PacBio	exon	67132817	67132911	.	+	.	gene_id "ENSG00000125149"; transcript_id "G3282.5";
chr16	PacBio	exon	67134168	67134265	.	+	.	gene_id "ENSG00000125149"; transcript_id "G3282.5";
chr16	PacBio	exon	67134355	67134467	.	+	.	gene_id "ENSG00000125149"; transcript_id "G3282.5";
chr16	PacBio	exon	67139984	67140117	.	+	.	gene_id "ENSG00000125149"; transcript_id "G3282.5";
chr16	PacBio	exon	67140511	67140594	.	+	.	gene_id "ENSG00000125149"; transcript_id "G3282.5";
chr16	PacBio	exon	67144294	67144376	.	+	.	gene_id "ENSG00000125149"; transcript_id "G3282.5";
chr16	PacBio	exon	67144834	67144877	.	+	.	gene_id "ENSG00000125149"; transcript_id "G3282.5";
chr16	PacBio	exon	67145376	67145419	.	+	.	gene_id "ENSG00000125149"; transcript_id "G3282.5";
chr16	PacBio	exon	67145570	67145628	.	+	.	gene_id "ENSG00000125149"; transcript_id "G3282.5";
chr16	PacBio	exon	67146278	67146350	.	+	.	gene_id "ENSG00000125149"; transcript_id "G3282.5";
chr16	PacBio	exon	67147045	67148219	.	+	.	gene_id "ENSG00000125149"; transcript_id "G3282.5";
chr16	PacBio	CDS	67110176	67110239	.	+	.	gene_id "ENSG00000125149"; transcript_id "G3282.5";
chr16	PacBio	CDS	67120112	67120194	.	+	.	gene_id "ENSG00000125149"; transcript_id "G3282.5";
chr16	PacBio	CDS	67125959	67126042	.	+	.	gene_id "ENSG00000125149"; transcript_id "G3282.5";
chr16	PacBio	CDS	67131286	67131329	.	+	.	gene_id "ENSG00000125149"; transcript_id "G3282.5";
chr16	PacBio	CDS	67132446	67132525	.	+	.	gene_id "ENSG00000125149"; transcript_id "G3282.5";
chr16	PacBio	CDS	67132817	67132911	.	+	.	gene_id "ENSG00000125149"; transcript_id "G3282.5";
chr16	PacBio	CDS	67134168	67134265	.	+	.	gene_id "ENSG00000125149"; transcript_id "G3282.5";
chr16	PacBio	CDS	67134355	67134467	.	+	.	gene_id "ENSG00000125149"; transcript_id "G3282.5";
chr16	PacBio	CDS	67139984	67140117	.	+	.	gene_id "ENSG00000125149"; transcript_id "G3282.5";
chr16	PacBio	CDS	67140511	67140594	.	+	.	gene_id "ENSG00000125149"; transcript_id "G3282.5";
chr16	PacBio	CDS	67144294	67144376	.	+	.	gene_id "ENSG00000125149"; transcript_id "G3282.5";
chr16	PacBio	CDS	67144834	67144877	.	+	.	gene_id "ENSG00000125149"; transcript_id "G3282.5";
chr16	PacBio	CDS	67145376	67145419	.	+	.	gene_id "ENSG00000125149"; transcript_id "G3282.5";
chr16	PacBio	CDS	67145570	67145628	.	+	.	gene_id "ENSG00000125149"; transcript_id "G3282.5";
chr16	PacBio	CDS	67146278	67146350	.	+	.	gene_id "ENSG00000125149"; transcript_id "G3282.5";
chr16	PacBio	CDS	67147045	67147131	.	+	.	gene_id "ENSG00000125149"; transcript_id "G3282.5";
chr16	PacBio	transcript	67154184	67159911	.	-	.	gene_id "ENSG00000102871"; transcript_id "G3283.1";
chr16	PacBio	exon	67154184	67154959	.	-	.	gene_id "ENSG00000102871"; transcript_id "G3283.1";
chr16	PacBio	exon	67155096	67155294	.	-	.	gene_id "ENSG00000102871"; transcript_id "G3283.1";
chr16	PacBio	exon	67155377	67155654	.	-	.	gene_id "ENSG00000102871"; transcript_id "G3283.1";
chr16	PacBio	exon	67156510	67156668	.	-	.	gene_id "ENSG00000102871"; transcript_id "G3283.1";
chr16	PacBio	exon	67159838	67159911	.	-	.	gene_id "ENSG00000102871"; transcript_id "G3283.1";
chr16	PacBio	CDS	67154649	67154959	.	-	.	gene_id "ENSG00000102871"; transcript_id "G3283.1";
chr16	PacBio	CDS	67155096	67155294	.	-	.	gene_id "ENSG00000102871"; transcript_id "G3283.1";
chr16	PacBio	CDS	67155377	67155654	.	-	.	gene_id "ENSG00000102871"; transcript_id "G3283.1";
chr16	PacBio	CDS	67156510	67156660	.	-	.	gene_id "ENSG00000102871"; transcript_id "G3283.1";
chr16	PacBio	transcript	67154184	67159929	.	-	.	gene_id "ENSG00000102871"; transcript_id "G3283.2";
chr16	PacBio	exon	67154184	67154959	.	-	.	gene_id "ENSG00000102871"; transcript_id "G3283.2";
chr16	PacBio	exon	67155096	67155294	.	-	.	gene_id "ENSG00000102871"; transcript_id "G3283.2";
chr16	PacBio	exon	67155377	67155654	.	-	.	gene_id "ENSG00000102871"; transcript_id "G3283.2";
chr16	PacBio	exon	67159838	67159929	.	-	.	gene_id "ENSG00000102871"; transcript_id "G3283.2";
chr16	PacBio	CDS	67154649	67154959	.	-	.	gene_id "ENSG00000102871"; transcript_id "G3283.2";
chr16	PacBio	CDS	67155096	67155294	.	-	.	gene_id "ENSG00000102871"; transcript_id "G3283.2";
chr16	PacBio	CDS	67155377	67155625	.	-	.	gene_id "ENSG00000102871"; transcript_id "G3283.2";
chr16	PacBio	transcript	67154188	67159909	.	-	.	gene_id "ENSG00000102871"; transcript_id "G3283.3";
chr16	PacBio	exon	67154188	67154959	.	-	.	gene_id "ENSG00000102871"; transcript_id "G3283.3";
chr16	PacBio	exon	67155100	67155294	.	-	.	gene_id "ENSG00000102871"; transcript_id "G3283.3";
chr16	PacBio	exon	67155377	67156199	.	-	.	gene_id "ENSG00000102871"; transcript_id "G3283.3";
chr16	PacBio	exon	67156510	67156668	.	-	.	gene_id "ENSG00000102871"; transcript_id "G3283.3";
chr16	PacBio	exon	67159838	67159909	.	-	.	gene_id "ENSG00000102871"; transcript_id "G3283.3";
chr16	PacBio	CDS	67154957	67154959	.	-	.	gene_id "ENSG00000102871"; transcript_id "G3283.3";
chr16	PacBio	CDS	67155100	67155294	.	-	.	gene_id "ENSG00000102871"; transcript_id "G3283.3";
chr16	PacBio	CDS	67155377	67155625	.	-	.	gene_id "ENSG00000102871"; transcript_id "G3283.3";
chr16	PacBio	transcript	67154190	67159868	.	-	.	gene_id "ENSG00000102871"; transcript_id "G3283.4";
chr16	PacBio	exon	67154190	67154959	.	-	.	gene_id "ENSG00000102871"; transcript_id "G3283.4";
chr16	PacBio	exon	67155096	67155294	.	-	.	gene_id "ENSG00000102871"; transcript_id "G3283.4";
chr16	PacBio	exon	67155377	67155654	.	-	.	gene_id "ENSG00000102871"; transcript_id "G3283.4";
chr16	PacBio	exon	67156510	67156668	.	-	.	gene_id "ENSG00000102871"; transcript_id "G3283.4";
chr16	PacBio	exon	67159674	67159868	.	-	.	gene_id "ENSG00000102871"; transcript_id "G3283.4";
chr16	PacBio	CDS	67154649	67154959	.	-	.	gene_id "ENSG00000102871"; transcript_id "G3283.4";
chr16	PacBio	CDS	67155096	67155294	.	-	.	gene_id "ENSG00000102871"; transcript_id "G3283.4";
chr16	PacBio	CDS	67155377	67155654	.	-	.	gene_id "ENSG00000102871"; transcript_id "G3283.4";
chr16	PacBio	CDS	67156510	67156660	.	-	.	gene_id "ENSG00000102871"; transcript_id "G3283.4";
chr16	PacBio	transcript	67158186	67159900	.	-	.	gene_id "ENSG00000102871"; transcript_id "G3283.5";
chr16	PacBio	exon	67158186	67159900	.	-	.	gene_id "ENSG00000102871"; transcript_id "G3283.5";
chr16	PacBio	transcript	67158626	67159892	.	-	.	gene_id "ENSG00000102871"; transcript_id "G3283.6";
chr16	PacBio	exon	67158626	67159892	.	-	.	gene_id "ENSG00000102871"; transcript_id "G3283.6";
chr16	PacBio	transcript	67170515	67175720	.	+	.	gene_id "ENSG00000140939"; transcript_id "G3284.1";
chr16	PacBio	exon	67170515	67170574	.	+	.	gene_id "ENSG00000140939"; transcript_id "G3284.1";
chr16	PacBio	exon	67174162	67174464	.	+	.	gene_id "ENSG00000140939"; transcript_id "G3284.1";
chr16	PacBio	exon	67174621	67174944	.	+	.	gene_id "ENSG00000140939"; transcript_id "G3284.1";
chr16	PacBio	exon	67175047	67175720	.	+	.	gene_id "ENSG00000140939"; transcript_id "G3284.1";
chr16	PacBio	CDS	67174170	67174464	.	+	.	gene_id "ENSG00000140939"; transcript_id "G3284.1";
chr16	PacBio	CDS	67174621	67174944	.	+	.	gene_id "ENSG00000140939"; transcript_id "G3284.1";
chr16	PacBio	CDS	67175047	67175054	.	+	.	gene_id "ENSG00000140939"; transcript_id "G3284.1";
chr16	PacBio	transcript	67175600	67183966	.	-	.	gene_id "ENSG00000196123"; transcript_id "G3285.1";
chr16	PacBio	exon	67175600	67176975	.	-	.	gene_id "ENSG00000196123"; transcript_id "G3285.1";
chr16	PacBio	exon	67178010	67178107	.	-	.	gene_id "ENSG00000196123"; transcript_id "G3285.1";
chr16	PacBio	exon	67178199	67178504	.	-	.	gene_id "ENSG00000196123"; transcript_id "G3285.1";
chr16	PacBio	exon	67179430	67179562	.	-	.	gene_id "ENSG00000196123"; transcript_id "G3285.1";
chr16	PacBio	exon	67179815	67179958	.	-	.	gene_id "ENSG00000196123"; transcript_id "G3285.1";
chr16	PacBio	exon	67180041	67180666	.	-	.	gene_id "ENSG00000196123"; transcript_id "G3285.1";
chr16	PacBio	exon	67183262	67183966	.	-	.	gene_id "ENSG00000196123"; transcript_id "G3285.1";
chr16	PacBio	CDS	67176811	67176975	.	-	.	gene_id "ENSG00000196123"; transcript_id "G3285.1";
chr16	PacBio	CDS	67178010	67178107	.	-	.	gene_id "ENSG00000196123"; transcript_id "G3285.1";
chr16	PacBio	CDS	67178199	67178504	.	-	.	gene_id "ENSG00000196123"; transcript_id "G3285.1";
chr16	PacBio	CDS	67179430	67179562	.	-	.	gene_id "ENSG00000196123"; transcript_id "G3285.1";
chr16	PacBio	CDS	67179815	67179958	.	-	.	gene_id "ENSG00000196123"; transcript_id "G3285.1";
chr16	PacBio	CDS	67180041	67180610	.	-	.	gene_id "ENSG00000196123"; transcript_id "G3285.1";
chr16	PacBio	transcript	67175600	67183978	.	-	.	gene_id "ENSG00000196123"; transcript_id "G3285.2";
chr16	PacBio	exon	67175600	67176975	.	-	.	gene_id "ENSG00000196123"; transcript_id "G3285.2";
chr16	PacBio	exon	67178010	67178107	.	-	.	gene_id "ENSG00000196123"; transcript_id "G3285.2";
chr16	PacBio	exon	67178199	67179562	.	-	.	gene_id "ENSG00000196123"; transcript_id "G3285.2";
chr16	PacBio	exon	67179815	67179958	.	-	.	gene_id "ENSG00000196123"; transcript_id "G3285.2";
chr16	PacBio	exon	67180041	67180666	.	-	.	gene_id "ENSG00000196123"; transcript_id "G3285.2";
chr16	PacBio	exon	67183262	67183978	.	-	.	gene_id "ENSG00000196123"; transcript_id "G3285.2";
chr16	PacBio	CDS	67179398	67179562	.	-	.	gene_id "ENSG00000196123"; transcript_id "G3285.2";
chr16	PacBio	CDS	67179815	67179958	.	-	.	gene_id "ENSG00000196123"; transcript_id "G3285.2";
chr16	PacBio	CDS	67180041	67180610	.	-	.	gene_id "ENSG00000196123"; transcript_id "G3285.2";
chr16	PacBio	transcript	67175602	67183983	.	-	.	gene_id "ENSG00000196123"; transcript_id "G3285.3";
chr16	PacBio	exon	67175602	67176975	.	-	.	gene_id "ENSG00000196123"; transcript_id "G3285.3";
chr16	PacBio	exon	67178010	67178107	.	-	.	gene_id "ENSG00000196123"; transcript_id "G3285.3";
chr16	PacBio	exon	67178199	67178504	.	-	.	gene_id "ENSG00000196123"; transcript_id "G3285.3";
chr16	PacBio	exon	67179430	67179562	.	-	.	gene_id "ENSG00000196123"; transcript_id "G3285.3";
chr16	PacBio	exon	67179815	67179958	.	-	.	gene_id "ENSG00000196123"; transcript_id "G3285.3";
chr16	PacBio	exon	67180041	67180666	.	-	.	gene_id "ENSG00000196123"; transcript_id "G3285.3";
chr16	PacBio	exon	67181558	67181697	.	-	.	gene_id "ENSG00000196123"; transcript_id "G3285.3";
chr16	PacBio	exon	67183262	67183983	.	-	.	gene_id "ENSG00000196123"; transcript_id "G3285.3";
chr16	PacBio	CDS	67176811	67176975	.	-	.	gene_id "ENSG00000196123"; transcript_id "G3285.3";
chr16	PacBio	CDS	67178010	67178107	.	-	.	gene_id "ENSG00000196123"; transcript_id "G3285.3";
chr16	PacBio	CDS	67178199	67178504	.	-	.	gene_id "ENSG00000196123"; transcript_id "G3285.3";
chr16	PacBio	CDS	67179430	67179562	.	-	.	gene_id "ENSG00000196123"; transcript_id "G3285.3";
chr16	PacBio	CDS	67179815	67179958	.	-	.	gene_id "ENSG00000196123"; transcript_id "G3285.3";
chr16	PacBio	CDS	67180041	67180610	.	-	.	gene_id "ENSG00000196123"; transcript_id "G3285.3";
chr16	PacBio	transcript	67175603	67183606	.	-	.	gene_id "ENSG00000196123"; transcript_id "G3285.4";
chr16	PacBio	exon	67175603	67176975	.	-	.	gene_id "ENSG00000196123"; transcript_id "G3285.4";
chr16	PacBio	exon	67178010	67178107	.	-	.	gene_id "ENSG00000196123"; transcript_id "G3285.4";
chr16	PacBio	exon	67178199	67178504	.	-	.	gene_id "ENSG00000196123"; transcript_id "G3285.4";
chr16	PacBio	exon	67183262	67183606	.	-	.	gene_id "ENSG00000196123"; transcript_id "G3285.4";
chr16	PacBio	CDS	67176811	67176975	.	-	.	gene_id "ENSG00000196123"; transcript_id "G3285.4";
chr16	PacBio	CDS	67178010	67178107	.	-	.	gene_id "ENSG00000196123"; transcript_id "G3285.4";
chr16	PacBio	CDS	67178199	67178310	.	-	.	gene_id "ENSG00000196123"; transcript_id "G3285.4";
chr16	PacBio	transcript	67175604	67183971	.	-	.	gene_id "ENSG00000196123"; transcript_id "G3285.5";
chr16	PacBio	exon	67175604	67176975	.	-	.	gene_id "ENSG00000196123"; transcript_id "G3285.5";
chr16	PacBio	exon	67178010	67178107	.	-	.	gene_id "ENSG00000196123"; transcript_id "G3285.5";
chr16	PacBio	exon	67178199	67179562	.	-	.	gene_id "ENSG00000196123"; transcript_id "G3285.5";
chr16	PacBio	exon	67179815	67179958	.	-	.	gene_id "ENSG00000196123"; transcript_id "G3285.5";
chr16	PacBio	exon	67180041	67180666	.	-	.	gene_id "ENSG00000196123"; transcript_id "G3285.5";
chr16	PacBio	exon	67181606	67181697	.	-	.	gene_id "ENSG00000196123"; transcript_id "G3285.5";
chr16	PacBio	exon	67183262	67183971	.	-	.	gene_id "ENSG00000196123"; transcript_id "G3285.5";
chr16	PacBio	CDS	67179398	67179562	.	-	.	gene_id "ENSG00000196123"; transcript_id "G3285.5";
chr16	PacBio	CDS	67179815	67179958	.	-	.	gene_id "ENSG00000196123"; transcript_id "G3285.5";
chr16	PacBio	CDS	67180041	67180610	.	-	.	gene_id "ENSG00000196123"; transcript_id "G3285.5";
chr16	PacBio	transcript	67176468	67183613	.	-	.	gene_id "ENSG00000196123"; transcript_id "G3285.6";
chr16	PacBio	exon	67176468	67176975	.	-	.	gene_id "ENSG00000196123"; transcript_id "G3285.6";
chr16	PacBio	exon	67178010	67178107	.	-	.	gene_id "ENSG00000196123"; transcript_id "G3285.6";
chr16	PacBio	exon	67178199	67178504	.	-	.	gene_id "ENSG00000196123"; transcript_id "G3285.6";
chr16	PacBio	exon	67179430	67179562	.	-	.	gene_id "ENSG00000196123"; transcript_id "G3285.6";
chr16	PacBio	exon	67179815	67179958	.	-	.	gene_id "ENSG00000196123"; transcript_id "G3285.6";
chr16	PacBio	exon	67180041	67180666	.	-	.	gene_id "ENSG00000196123"; transcript_id "G3285.6";
chr16	PacBio	exon	67183262	67183613	.	-	.	gene_id "ENSG00000196123"; transcript_id "G3285.6";
chr16	PacBio	CDS	67176811	67176975	.	-	.	gene_id "ENSG00000196123"; transcript_id "G3285.6";
chr16	PacBio	CDS	67178010	67178107	.	-	.	gene_id "ENSG00000196123"; transcript_id "G3285.6";
chr16	PacBio	CDS	67178199	67178504	.	-	.	gene_id "ENSG00000196123"; transcript_id "G3285.6";
chr16	PacBio	CDS	67179430	67179562	.	-	.	gene_id "ENSG00000196123"; transcript_id "G3285.6";
chr16	PacBio	CDS	67179815	67179958	.	-	.	gene_id "ENSG00000196123"; transcript_id "G3285.6";
chr16	PacBio	CDS	67180041	67180610	.	-	.	gene_id "ENSG00000196123"; transcript_id "G3285.6";
chr16	PacBio	transcript	67192127	67198917	.	+	.	gene_id "ENSG00000205250"; transcript_id "G3286.1";
chr16	PacBio	exon	67192127	67192362	.	+	.	gene_id "ENSG00000205250"; transcript_id "G3286.1";
chr16	PacBio	exon	67192761	67193515	.	+	.	gene_id "ENSG00000205250"; transcript_id "G3286.1";
chr16	PacBio	exon	67194398	67194459	.	+	.	gene_id "ENSG00000205250"; transcript_id "G3286.1";
chr16	PacBio	exon	67194686	67194980	.	+	.	gene_id "ENSG00000205250"; transcript_id "G3286.1";
chr16	PacBio	exon	67195782	67196006	.	+	.	gene_id "ENSG00000205250"; transcript_id "G3286.1";
chr16	PacBio	exon	67197599	67197646	.	+	.	gene_id "ENSG00000205250"; transcript_id "G3286.1";
chr16	PacBio	exon	67197867	67197911	.	+	.	gene_id "ENSG00000205250"; transcript_id "G3286.1";
chr16	PacBio	exon	67198008	67198917	.	+	.	gene_id "ENSG00000205250"; transcript_id "G3286.1";
chr16	PacBio	CDS	67194953	67194980	.	+	.	gene_id "ENSG00000205250"; transcript_id "G3286.1";
chr16	PacBio	CDS	67195782	67196006	.	+	.	gene_id "ENSG00000205250"; transcript_id "G3286.1";
chr16	PacBio	CDS	67197599	67197646	.	+	.	gene_id "ENSG00000205250"; transcript_id "G3286.1";
chr16	PacBio	CDS	67197867	67197911	.	+	.	gene_id "ENSG00000205250"; transcript_id "G3286.1";
chr16	PacBio	CDS	67198008	67198123	.	+	.	gene_id "ENSG00000205250"; transcript_id "G3286.1";
chr16	PacBio	transcript	67192155	67198915	.	+	.	gene_id "ENSG00000205250"; transcript_id "G3286.2";
chr16	PacBio	exon	67192155	67192362	.	+	.	gene_id "ENSG00000205250"; transcript_id "G3286.2";
chr16	PacBio	exon	67192488	67192664	.	+	.	gene_id "ENSG00000205250"; transcript_id "G3286.2";
chr16	PacBio	exon	67192761	67192870	.	+	.	gene_id "ENSG00000205250"; transcript_id "G3286.2";
chr16	PacBio	exon	67193009	67193170	.	+	.	gene_id "ENSG00000205250"; transcript_id "G3286.2";
chr16	PacBio	exon	67193472	67193515	.	+	.	gene_id "ENSG00000205250"; transcript_id "G3286.2";
chr16	PacBio	exon	67194398	67194459	.	+	.	gene_id "ENSG00000205250"; transcript_id "G3286.2";
chr16	PacBio	exon	67194686	67194980	.	+	.	gene_id "ENSG00000205250"; transcript_id "G3286.2";
chr16	PacBio	exon	67195782	67196006	.	+	.	gene_id "ENSG00000205250"; transcript_id "G3286.2";
chr16	PacBio	exon	67197599	67197646	.	+	.	gene_id "ENSG00000205250"; transcript_id "G3286.2";
chr16	PacBio	exon	67197867	67197911	.	+	.	gene_id "ENSG00000205250"; transcript_id "G3286.2";
chr16	PacBio	exon	67198008	67198915	.	+	.	gene_id "ENSG00000205250"; transcript_id "G3286.2";
chr16	PacBio	CDS	67194953	67194980	.	+	.	gene_id "ENSG00000205250"; transcript_id "G3286.2";
chr16	PacBio	CDS	67195782	67196006	.	+	.	gene_id "ENSG00000205250"; transcript_id "G3286.2";
chr16	PacBio	CDS	67197599	67197646	.	+	.	gene_id "ENSG00000205250"; transcript_id "G3286.2";
chr16	PacBio	CDS	67197867	67197911	.	+	.	gene_id "ENSG00000205250"; transcript_id "G3286.2";
chr16	PacBio	CDS	67198008	67198123	.	+	.	gene_id "ENSG00000205250"; transcript_id "G3286.2";
chr16	PacBio	transcript	67192155	67198917	.	+	.	gene_id "ENSG00000205250"; transcript_id "G3286.4";
chr16	PacBio	exon	67192155	67192362	.	+	.	gene_id "ENSG00000205250"; transcript_id "G3286.4";
chr16	PacBio	exon	67192761	67193170	.	+	.	gene_id "ENSG00000205250"; transcript_id "G3286.4";
chr16	PacBio	exon	67193472	67193515	.	+	.	gene_id "ENSG00000205250"; transcript_id "G3286.4";
chr16	PacBio	exon	67194398	67194459	.	+	.	gene_id "ENSG00000205250"; transcript_id "G3286.4";
chr16	PacBio	exon	67194686	67194980	.	+	.	gene_id "ENSG00000205250"; transcript_id "G3286.4";
chr16	PacBio	exon	67195782	67196006	.	+	.	gene_id "ENSG00000205250"; transcript_id "G3286.4";
chr16	PacBio	exon	67197599	67197646	.	+	.	gene_id "ENSG00000205250"; transcript_id "G3286.4";
chr16	PacBio	exon	67197867	67197911	.	+	.	gene_id "ENSG00000205250"; transcript_id "G3286.4";
chr16	PacBio	exon	67198008	67198917	.	+	.	gene_id "ENSG00000205250"; transcript_id "G3286.4";
chr16	PacBio	CDS	67194953	67194980	.	+	.	gene_id "ENSG00000205250"; transcript_id "G3286.4";
chr16	PacBio	CDS	67195782	67196006	.	+	.	gene_id "ENSG00000205250"; transcript_id "G3286.4";
chr16	PacBio	CDS	67197599	67197646	.	+	.	gene_id "ENSG00000205250"; transcript_id "G3286.4";
chr16	PacBio	CDS	67197867	67197911	.	+	.	gene_id "ENSG00000205250"; transcript_id "G3286.4";
chr16	PacBio	CDS	67198008	67198123	.	+	.	gene_id "ENSG00000205250"; transcript_id "G3286.4";
chr16	PacBio	transcript	67192155	67198917	.	+	.	gene_id "ENSG00000205250"; transcript_id "G3286.5";
chr16	PacBio	exon	67192155	67192362	.	+	.	gene_id "ENSG00000205250"; transcript_id "G3286.5";
chr16	PacBio	exon	67192761	67193170	.	+	.	gene_id "ENSG00000205250"; transcript_id "G3286.5";
chr16	PacBio	exon	67193472	67193515	.	+	.	gene_id "ENSG00000205250"; transcript_id "G3286.5";
chr16	PacBio	exon	67194398	67194459	.	+	.	gene_id "ENSG00000205250"; transcript_id "G3286.5";
chr16	PacBio	exon	67194686	67196006	.	+	.	gene_id "ENSG00000205250"; transcript_id "G3286.5";
chr16	PacBio	exon	67197599	67197646	.	+	.	gene_id "ENSG00000205250"; transcript_id "G3286.5";
chr16	PacBio	exon	67197867	67197911	.	+	.	gene_id "ENSG00000205250"; transcript_id "G3286.5";
chr16	PacBio	exon	67198008	67198917	.	+	.	gene_id "ENSG00000205250"; transcript_id "G3286.5";
chr16	PacBio	CDS	67192228	67192362	.	+	.	gene_id "ENSG00000205250"; transcript_id "G3286.5";
chr16	PacBio	CDS	67192761	67192874	.	+	.	gene_id "ENSG00000205250"; transcript_id "G3286.5";
chr16	PacBio	transcript	67192155	67198918	.	+	.	gene_id "ENSG00000205250"; transcript_id "G3286.6";
chr16	PacBio	exon	67192155	67193170	.	+	.	gene_id "ENSG00000205250"; transcript_id "G3286.6";
chr16	PacBio	exon	67193472	67193515	.	+	.	gene_id "ENSG00000205250"; transcript_id "G3286.6";
chr16	PacBio	exon	67194398	67194459	.	+	.	gene_id "ENSG00000205250"; transcript_id "G3286.6";
chr16	PacBio	exon	67194686	67194980	.	+	.	gene_id "ENSG00000205250"; transcript_id "G3286.6";
chr16	PacBio	exon	67195782	67196006	.	+	.	gene_id "ENSG00000205250"; transcript_id "G3286.6";
chr16	PacBio	exon	67197599	67197646	.	+	.	gene_id "ENSG00000205250"; transcript_id "G3286.6";
chr16	PacBio	exon	67197867	67197911	.	+	.	gene_id "ENSG00000205250"; transcript_id "G3286.6";
chr16	PacBio	exon	67198008	67198918	.	+	.	gene_id "ENSG00000205250"; transcript_id "G3286.6";
chr16	PacBio	CDS	67194953	67194980	.	+	.	gene_id "ENSG00000205250"; transcript_id "G3286.6";
chr16	PacBio	CDS	67195782	67196006	.	+	.	gene_id "ENSG00000205250"; transcript_id "G3286.6";
chr16	PacBio	CDS	67197599	67197646	.	+	.	gene_id "ENSG00000205250"; transcript_id "G3286.6";
chr16	PacBio	CDS	67197867	67197911	.	+	.	gene_id "ENSG00000205250"; transcript_id "G3286.6";
chr16	PacBio	CDS	67198008	67198123	.	+	.	gene_id "ENSG00000205250"; transcript_id "G3286.6";
chr16	PacBio	transcript	67192155	67198919	.	+	.	gene_id "ENSG00000205250"; transcript_id "G3286.3";
chr16	PacBio	exon	67192155	67192362	.	+	.	gene_id "ENSG00000205250"; transcript_id "G3286.3";
chr16	PacBio	exon	67192761	67192870	.	+	.	gene_id "ENSG00000205250"; transcript_id "G3286.3";
chr16	PacBio	exon	67193009	67193170	.	+	.	gene_id "ENSG00000205250"; transcript_id "G3286.3";
chr16	PacBio	exon	67193472	67193515	.	+	.	gene_id "ENSG00000205250"; transcript_id "G3286.3";
chr16	PacBio	exon	67194398	67194459	.	+	.	gene_id "ENSG00000205250"; transcript_id "G3286.3";
chr16	PacBio	exon	67194686	67194980	.	+	.	gene_id "ENSG00000205250"; transcript_id "G3286.3";
chr16	PacBio	exon	67195782	67196006	.	+	.	gene_id "ENSG00000205250"; transcript_id "G3286.3";
chr16	PacBio	exon	67197599	67197646	.	+	.	gene_id "ENSG00000205250"; transcript_id "G3286.3";
chr16	PacBio	exon	67197867	67197911	.	+	.	gene_id "ENSG00000205250"; transcript_id "G3286.3";
chr16	PacBio	exon	67198008	67198919	.	+	.	gene_id "ENSG00000205250"; transcript_id "G3286.3";
chr16	PacBio	CDS	67192228	67192362	.	+	.	gene_id "ENSG00000205250"; transcript_id "G3286.3";
chr16	PacBio	CDS	67192761	67192870	.	+	.	gene_id "ENSG00000205250"; transcript_id "G3286.3";
chr16	PacBio	CDS	67193009	67193170	.	+	.	gene_id "ENSG00000205250"; transcript_id "G3286.3";
chr16	PacBio	CDS	67193472	67193515	.	+	.	gene_id "ENSG00000205250"; transcript_id "G3286.3";
chr16	PacBio	CDS	67194398	67194459	.	+	.	gene_id "ENSG00000205250"; transcript_id "G3286.3";
chr16	PacBio	CDS	67194686	67194980	.	+	.	gene_id "ENSG00000205250"; transcript_id "G3286.3";
chr16	PacBio	CDS	67195782	67196006	.	+	.	gene_id "ENSG00000205250"; transcript_id "G3286.3";
chr16	PacBio	CDS	67197599	67197646	.	+	.	gene_id "ENSG00000205250"; transcript_id "G3286.3";
chr16	PacBio	CDS	67197867	67197911	.	+	.	gene_id "ENSG00000205250"; transcript_id "G3286.3";
chr16	PacBio	CDS	67198008	67198123	.	+	.	gene_id "ENSG00000205250"; transcript_id "G3286.3";
chr16	PacBio	transcript	67192162	67198918	.	+	.	gene_id "ENSG00000205250"; transcript_id "G3286.7";
chr16	PacBio	exon	67192162	67192362	.	+	.	gene_id "ENSG00000205250"; transcript_id "G3286.7";
chr16	PacBio	exon	67192761	67192870	.	+	.	gene_id "ENSG00000205250"; transcript_id "G3286.7";
chr16	PacBio	exon	67193009	67193170	.	+	.	gene_id "ENSG00000205250"; transcript_id "G3286.7";
chr16	PacBio	exon	67193472	67193515	.	+	.	gene_id "ENSG00000205250"; transcript_id "G3286.7";
chr16	PacBio	exon	67194398	67194459	.	+	.	gene_id "ENSG00000205250"; transcript_id "G3286.7";
chr16	PacBio	exon	67194686	67194980	.	+	.	gene_id "ENSG00000205250"; transcript_id "G3286.7";
chr16	PacBio	exon	67195782	67196006	.	+	.	gene_id "ENSG00000205250"; transcript_id "G3286.7";
chr16	PacBio	exon	67197599	67197646	.	+	.	gene_id "ENSG00000205250"; transcript_id "G3286.7";
chr16	PacBio	exon	67197867	67197911	.	+	.	gene_id "ENSG00000205250"; transcript_id "G3286.7";
chr16	PacBio	exon	67198131	67198918	.	+	.	gene_id "ENSG00000205250"; transcript_id "G3286.7";
chr16	PacBio	CDS	67192228	67192362	.	+	.	gene_id "ENSG00000205250"; transcript_id "G3286.7";
chr16	PacBio	CDS	67192761	67192870	.	+	.	gene_id "ENSG00000205250"; transcript_id "G3286.7";
chr16	PacBio	CDS	67193009	67193170	.	+	.	gene_id "ENSG00000205250"; transcript_id "G3286.7";
chr16	PacBio	CDS	67193472	67193515	.	+	.	gene_id "ENSG00000205250"; transcript_id "G3286.7";
chr16	PacBio	CDS	67194398	67194459	.	+	.	gene_id "ENSG00000205250"; transcript_id "G3286.7";
chr16	PacBio	CDS	67194686	67194980	.	+	.	gene_id "ENSG00000205250"; transcript_id "G3286.7";
chr16	PacBio	CDS	67195782	67196006	.	+	.	gene_id "ENSG00000205250"; transcript_id "G3286.7";
chr16	PacBio	CDS	67197599	67197646	.	+	.	gene_id "ENSG00000205250"; transcript_id "G3286.7";
chr16	PacBio	CDS	67197867	67197911	.	+	.	gene_id "ENSG00000205250"; transcript_id "G3286.7";
chr16	PacBio	CDS	67198131	67198216	.	+	.	gene_id "ENSG00000205250"; transcript_id "G3286.7";
chr16	PacBio	transcript	67192164	67198916	.	+	.	gene_id "ENSG00000205250"; transcript_id "G3286.8";
chr16	PacBio	exon	67192164	67192362	.	+	.	gene_id "ENSG00000205250"; transcript_id "G3286.8";
chr16	PacBio	exon	67192761	67192870	.	+	.	gene_id "ENSG00000205250"; transcript_id "G3286.8";
chr16	PacBio	exon	67193009	67193170	.	+	.	gene_id "ENSG00000205250"; transcript_id "G3286.8";
chr16	PacBio	exon	67193472	67193515	.	+	.	gene_id "ENSG00000205250"; transcript_id "G3286.8";
chr16	PacBio	exon	67194398	67194459	.	+	.	gene_id "ENSG00000205250"; transcript_id "G3286.8";
chr16	PacBio	exon	67194686	67194980	.	+	.	gene_id "ENSG00000205250"; transcript_id "G3286.8";
chr16	PacBio	exon	67195782	67196006	.	+	.	gene_id "ENSG00000205250"; transcript_id "G3286.8";
chr16	PacBio	exon	67197599	67197646	.	+	.	gene_id "ENSG00000205250"; transcript_id "G3286.8";
chr16	PacBio	exon	67198008	67198916	.	+	.	gene_id "ENSG00000205250"; transcript_id "G3286.8";
chr16	PacBio	CDS	67192228	67192362	.	+	.	gene_id "ENSG00000205250"; transcript_id "G3286.8";
chr16	PacBio	CDS	67192761	67192870	.	+	.	gene_id "ENSG00000205250"; transcript_id "G3286.8";
chr16	PacBio	CDS	67193009	67193170	.	+	.	gene_id "ENSG00000205250"; transcript_id "G3286.8";
chr16	PacBio	CDS	67193472	67193515	.	+	.	gene_id "ENSG00000205250"; transcript_id "G3286.8";
chr16	PacBio	CDS	67194398	67194459	.	+	.	gene_id "ENSG00000205250"; transcript_id "G3286.8";
chr16	PacBio	CDS	67194686	67194980	.	+	.	gene_id "ENSG00000205250"; transcript_id "G3286.8";
chr16	PacBio	CDS	67195782	67196006	.	+	.	gene_id "ENSG00000205250"; transcript_id "G3286.8";
chr16	PacBio	CDS	67197599	67197646	.	+	.	gene_id "ENSG00000205250"; transcript_id "G3286.8";
chr16	PacBio	CDS	67198008	67198123	.	+	.	gene_id "ENSG00000205250"; transcript_id "G3286.8";
chr16	PacBio	transcript	67192164	67198919	.	+	.	gene_id "ENSG00000205250"; transcript_id "G3286.9";
chr16	PacBio	exon	67192164	67192362	.	+	.	gene_id "ENSG00000205250"; transcript_id "G3286.9";
chr16	PacBio	exon	67192761	67192870	.	+	.	gene_id "ENSG00000205250"; transcript_id "G3286.9";
chr16	PacBio	exon	67193009	67193515	.	+	.	gene_id "ENSG00000205250"; transcript_id "G3286.9";
chr16	PacBio	exon	67194398	67194459	.	+	.	gene_id "ENSG00000205250"; transcript_id "G3286.9";
chr16	PacBio	exon	67194686	67194980	.	+	.	gene_id "ENSG00000205250"; transcript_id "G3286.9";
chr16	PacBio	exon	67195782	67196006	.	+	.	gene_id "ENSG00000205250"; transcript_id "G3286.9";
chr16	PacBio	exon	67197599	67197646	.	+	.	gene_id "ENSG00000205250"; transcript_id "G3286.9";
chr16	PacBio	exon	67197867	67197911	.	+	.	gene_id "ENSG00000205250"; transcript_id "G3286.9";
chr16	PacBio	exon	67198008	67198919	.	+	.	gene_id "ENSG00000205250"; transcript_id "G3286.9";
chr16	PacBio	CDS	67194953	67194980	.	+	.	gene_id "ENSG00000205250"; transcript_id "G3286.9";
chr16	PacBio	CDS	67195782	67196006	.	+	.	gene_id "ENSG00000205250"; transcript_id "G3286.9";
chr16	PacBio	CDS	67197599	67197646	.	+	.	gene_id "ENSG00000205250"; transcript_id "G3286.9";
chr16	PacBio	CDS	67197867	67197911	.	+	.	gene_id "ENSG00000205250"; transcript_id "G3286.9";
chr16	PacBio	CDS	67198008	67198123	.	+	.	gene_id "ENSG00000205250"; transcript_id "G3286.9";
chr16	PacBio	transcript	67192165	67198917	.	+	.	gene_id "ENSG00000205250"; transcript_id "G3286.10";
chr16	PacBio	exon	67192165	67192362	.	+	.	gene_id "ENSG00000205250"; transcript_id "G3286.10";
chr16	PacBio	exon	67192761	67192870	.	+	.	gene_id "ENSG00000205250"; transcript_id "G3286.10";
chr16	PacBio	exon	67194398	67194459	.	+	.	gene_id "ENSG00000205250"; transcript_id "G3286.10";
chr16	PacBio	exon	67194686	67194980	.	+	.	gene_id "ENSG00000205250"; transcript_id "G3286.10";
chr16	PacBio	exon	67195782	67196006	.	+	.	gene_id "ENSG00000205250"; transcript_id "G3286.10";
chr16	PacBio	exon	67197599	67197646	.	+	.	gene_id "ENSG00000205250"; transcript_id "G3286.10";
chr16	PacBio	exon	67197867	67197911	.	+	.	gene_id "ENSG00000205250"; transcript_id "G3286.10";
chr16	PacBio	exon	67198008	67198917	.	+	.	gene_id "ENSG00000205250"; transcript_id "G3286.10";
chr16	PacBio	CDS	67194953	67194980	.	+	.	gene_id "ENSG00000205250"; transcript_id "G3286.10";
chr16	PacBio	CDS	67195782	67196006	.	+	.	gene_id "ENSG00000205250"; transcript_id "G3286.10";
chr16	PacBio	CDS	67197599	67197646	.	+	.	gene_id "ENSG00000205250"; transcript_id "G3286.10";
chr16	PacBio	CDS	67197867	67197911	.	+	.	gene_id "ENSG00000205250"; transcript_id "G3286.10";
chr16	PacBio	CDS	67198008	67198123	.	+	.	gene_id "ENSG00000205250"; transcript_id "G3286.10";
chr16	PacBio	transcript	67192167	67198917	.	+	.	gene_id "ENSG00000205250"; transcript_id "G3286.11";
chr16	PacBio	exon	67192167	67192362	.	+	.	gene_id "ENSG00000205250"; transcript_id "G3286.11";
chr16	PacBio	exon	67192488	67192664	.	+	.	gene_id "ENSG00000205250"; transcript_id "G3286.11";
chr16	PacBio	exon	67192761	67193170	.	+	.	gene_id "ENSG00000205250"; transcript_id "G3286.11";
chr16	PacBio	exon	67193472	67193515	.	+	.	gene_id "ENSG00000205250"; transcript_id "G3286.11";
chr16	PacBio	exon	67194398	67194459	.	+	.	gene_id "ENSG00000205250"; transcript_id "G3286.11";
chr16	PacBio	exon	67194686	67194980	.	+	.	gene_id "ENSG00000205250"; transcript_id "G3286.11";
chr16	PacBio	exon	67195782	67196006	.	+	.	gene_id "ENSG00000205250"; transcript_id "G3286.11";
chr16	PacBio	exon	67197599	67197646	.	+	.	gene_id "ENSG00000205250"; transcript_id "G3286.11";
chr16	PacBio	exon	67197867	67197911	.	+	.	gene_id "ENSG00000205250"; transcript_id "G3286.11";
chr16	PacBio	exon	67198008	67198917	.	+	.	gene_id "ENSG00000205250"; transcript_id "G3286.11";
chr16	PacBio	CDS	67194953	67194980	.	+	.	gene_id "ENSG00000205250"; transcript_id "G3286.11";
chr16	PacBio	CDS	67195782	67196006	.	+	.	gene_id "ENSG00000205250"; transcript_id "G3286.11";
chr16	PacBio	CDS	67197599	67197646	.	+	.	gene_id "ENSG00000205250"; transcript_id "G3286.11";
chr16	PacBio	CDS	67197867	67197911	.	+	.	gene_id "ENSG00000205250"; transcript_id "G3286.11";
chr16	PacBio	CDS	67198008	67198123	.	+	.	gene_id "ENSG00000205250"; transcript_id "G3286.11";
chr16	PacBio	transcript	67192170	67198917	.	+	.	gene_id "ENSG00000205250"; transcript_id "G3286.12";
chr16	PacBio	exon	67192170	67192362	.	+	.	gene_id "ENSG00000205250"; transcript_id "G3286.12";
chr16	PacBio	exon	67192761	67192870	.	+	.	gene_id "ENSG00000205250"; transcript_id "G3286.12";
chr16	PacBio	exon	67193009	67193170	.	+	.	gene_id "ENSG00000205250"; transcript_id "G3286.12";
chr16	PacBio	exon	67193472	67193515	.	+	.	gene_id "ENSG00000205250"; transcript_id "G3286.12";
chr16	PacBio	exon	67194686	67194980	.	+	.	gene_id "ENSG00000205250"; transcript_id "G3286.12";
chr16	PacBio	exon	67195782	67196006	.	+	.	gene_id "ENSG00000205250"; transcript_id "G3286.12";
chr16	PacBio	exon	67197599	67197646	.	+	.	gene_id "ENSG00000205250"; transcript_id "G3286.12";
chr16	PacBio	exon	67197867	67197911	.	+	.	gene_id "ENSG00000205250"; transcript_id "G3286.12";
chr16	PacBio	exon	67198008	67198917	.	+	.	gene_id "ENSG00000205250"; transcript_id "G3286.12";
chr16	PacBio	CDS	67192228	67192362	.	+	.	gene_id "ENSG00000205250"; transcript_id "G3286.12";
chr16	PacBio	CDS	67192761	67192870	.	+	.	gene_id "ENSG00000205250"; transcript_id "G3286.12";
chr16	PacBio	CDS	67193009	67193170	.	+	.	gene_id "ENSG00000205250"; transcript_id "G3286.12";
chr16	PacBio	CDS	67193472	67193515	.	+	.	gene_id "ENSG00000205250"; transcript_id "G3286.12";
chr16	PacBio	CDS	67194686	67194744	.	+	.	gene_id "ENSG00000205250"; transcript_id "G3286.12";
chr16	PacBio	transcript	67192170	67198917	.	+	.	gene_id "ENSG00000205250"; transcript_id "G3286.13";
chr16	PacBio	exon	67192170	67192362	.	+	.	gene_id "ENSG00000205250"; transcript_id "G3286.13";
chr16	PacBio	exon	67192761	67194459	.	+	.	gene_id "ENSG00000205250"; transcript_id "G3286.13";
chr16	PacBio	exon	67194686	67194980	.	+	.	gene_id "ENSG00000205250"; transcript_id "G3286.13";
chr16	PacBio	exon	67195782	67196006	.	+	.	gene_id "ENSG00000205250"; transcript_id "G3286.13";
chr16	PacBio	exon	67197599	67197646	.	+	.	gene_id "ENSG00000205250"; transcript_id "G3286.13";
chr16	PacBio	exon	67197867	67197911	.	+	.	gene_id "ENSG00000205250"; transcript_id "G3286.13";
chr16	PacBio	exon	67198008	67198917	.	+	.	gene_id "ENSG00000205250"; transcript_id "G3286.13";
chr16	PacBio	CDS	67194953	67194980	.	+	.	gene_id "ENSG00000205250"; transcript_id "G3286.13";
chr16	PacBio	CDS	67195782	67196006	.	+	.	gene_id "ENSG00000205250"; transcript_id "G3286.13";
chr16	PacBio	CDS	67197599	67197646	.	+	.	gene_id "ENSG00000205250"; transcript_id "G3286.13";
chr16	PacBio	CDS	67197867	67197911	.	+	.	gene_id "ENSG00000205250"; transcript_id "G3286.13";
chr16	PacBio	CDS	67198008	67198123	.	+	.	gene_id "ENSG00000205250"; transcript_id "G3286.13";
chr16	PacBio	transcript	67192179	67198915	.	+	.	gene_id "ENSG00000205250"; transcript_id "G3286.14";
chr16	PacBio	exon	67192179	67192362	.	+	.	gene_id "ENSG00000205250"; transcript_id "G3286.14";
chr16	PacBio	exon	67192761	67192870	.	+	.	gene_id "ENSG00000205250"; transcript_id "G3286.14";
chr16	PacBio	exon	67193009	67193170	.	+	.	gene_id "ENSG00000205250"; transcript_id "G3286.14";
chr16	PacBio	exon	67193472	67193515	.	+	.	gene_id "ENSG00000205250"; transcript_id "G3286.14";
chr16	PacBio	exon	67194398	67194459	.	+	.	gene_id "ENSG00000205250"; transcript_id "G3286.14";
chr16	PacBio	exon	67194686	67196006	.	+	.	gene_id "ENSG00000205250"; transcript_id "G3286.14";
chr16	PacBio	exon	67197599	67197646	.	+	.	gene_id "ENSG00000205250"; transcript_id "G3286.14";
chr16	PacBio	exon	67197867	67197911	.	+	.	gene_id "ENSG00000205250"; transcript_id "G3286.14";
chr16	PacBio	exon	67198008	67198915	.	+	.	gene_id "ENSG00000205250"; transcript_id "G3286.14";
chr16	PacBio	CDS	67192228	67192362	.	+	.	gene_id "ENSG00000205250"; transcript_id "G3286.14";
chr16	PacBio	CDS	67192761	67192870	.	+	.	gene_id "ENSG00000205250"; transcript_id "G3286.14";
chr16	PacBio	CDS	67193009	67193170	.	+	.	gene_id "ENSG00000205250"; transcript_id "G3286.14";
chr16	PacBio	CDS	67193472	67193515	.	+	.	gene_id "ENSG00000205250"; transcript_id "G3286.14";
chr16	PacBio	CDS	67194398	67194459	.	+	.	gene_id "ENSG00000205250"; transcript_id "G3286.14";
chr16	PacBio	CDS	67194686	67195129	.	+	.	gene_id "ENSG00000205250"; transcript_id "G3286.14";
chr16	PacBio	transcript	67192186	67198917	.	+	.	gene_id "ENSG00000205250"; transcript_id "G3286.15";
chr16	PacBio	exon	67192186	67192362	.	+	.	gene_id "ENSG00000205250"; transcript_id "G3286.15";
chr16	PacBio	exon	67192761	67193170	.	+	.	gene_id "ENSG00000205250"; transcript_id "G3286.15";
chr16	PacBio	exon	67193472	67193515	.	+	.	gene_id "ENSG00000205250"; transcript_id "G3286.15";
chr16	PacBio	exon	67194398	67194459	.	+	.	gene_id "ENSG00000205250"; transcript_id "G3286.15";
chr16	PacBio	exon	67194686	67194980	.	+	.	gene_id "ENSG00000205250"; transcript_id "G3286.15";
chr16	PacBio	exon	67195154	67196006	.	+	.	gene_id "ENSG00000205250"; transcript_id "G3286.15";
chr16	PacBio	exon	67197599	67197646	.	+	.	gene_id "ENSG00000205250"; transcript_id "G3286.15";
chr16	PacBio	exon	67197867	67197911	.	+	.	gene_id "ENSG00000205250"; transcript_id "G3286.15";
chr16	PacBio	exon	67198008	67198917	.	+	.	gene_id "ENSG00000205250"; transcript_id "G3286.15";
chr16	PacBio	transcript	67192188	67198917	.	+	.	gene_id "ENSG00000205250"; transcript_id "G3286.16";
chr16	PacBio	exon	67192188	67192362	.	+	.	gene_id "ENSG00000205250"; transcript_id "G3286.16";
chr16	PacBio	exon	67192761	67192870	.	+	.	gene_id "ENSG00000205250"; transcript_id "G3286.16";
chr16	PacBio	exon	67193009	67193170	.	+	.	gene_id "ENSG00000205250"; transcript_id "G3286.16";
chr16	PacBio	exon	67193472	67194459	.	+	.	gene_id "ENSG00000205250"; transcript_id "G3286.16";
chr16	PacBio	exon	67194686	67194980	.	+	.	gene_id "ENSG00000205250"; transcript_id "G3286.16";
chr16	PacBio	exon	67195782	67196006	.	+	.	gene_id "ENSG00000205250"; transcript_id "G3286.16";
chr16	PacBio	exon	67197599	67197646	.	+	.	gene_id "ENSG00000205250"; transcript_id "G3286.16";
chr16	PacBio	exon	67197867	67197911	.	+	.	gene_id "ENSG00000205250"; transcript_id "G3286.16";
chr16	PacBio	exon	67198008	67198917	.	+	.	gene_id "ENSG00000205250"; transcript_id "G3286.16";
chr16	PacBio	CDS	67192228	67192362	.	+	.	gene_id "ENSG00000205250"; transcript_id "G3286.16";
chr16	PacBio	CDS	67192761	67192870	.	+	.	gene_id "ENSG00000205250"; transcript_id "G3286.16";
chr16	PacBio	CDS	67193009	67193170	.	+	.	gene_id "ENSG00000205250"; transcript_id "G3286.16";
chr16	PacBio	CDS	67193472	67193571	.	+	.	gene_id "ENSG00000205250"; transcript_id "G3286.16";
chr16	PacBio	transcript	67192188	67198917	.	+	.	gene_id "ENSG00000205250"; transcript_id "G3286.17";
chr16	PacBio	exon	67192188	67192362	.	+	.	gene_id "ENSG00000205250"; transcript_id "G3286.17";
chr16	PacBio	exon	67192761	67193170	.	+	.	gene_id "ENSG00000205250"; transcript_id "G3286.17";
chr16	PacBio	exon	67193472	67193515	.	+	.	gene_id "ENSG00000205250"; transcript_id "G3286.17";
chr16	PacBio	exon	67194398	67194459	.	+	.	gene_id "ENSG00000205250"; transcript_id "G3286.17";
chr16	PacBio	exon	67194686	67194980	.	+	.	gene_id "ENSG00000205250"; transcript_id "G3286.17";
chr16	PacBio	exon	67195782	67196006	.	+	.	gene_id "ENSG00000205250"; transcript_id "G3286.17";
chr16	PacBio	exon	67197599	67197646	.	+	.	gene_id "ENSG00000205250"; transcript_id "G3286.17";
chr16	PacBio	exon	67197867	67198917	.	+	.	gene_id "ENSG00000205250"; transcript_id "G3286.17";
chr16	PacBio	CDS	67194953	67194980	.	+	.	gene_id "ENSG00000205250"; transcript_id "G3286.17";
chr16	PacBio	CDS	67195782	67196006	.	+	.	gene_id "ENSG00000205250"; transcript_id "G3286.17";
chr16	PacBio	CDS	67197599	67197646	.	+	.	gene_id "ENSG00000205250"; transcript_id "G3286.17";
chr16	PacBio	CDS	67197867	67198123	.	+	.	gene_id "ENSG00000205250"; transcript_id "G3286.17";
chr16	PacBio	transcript	67192188	67198917	.	+	.	gene_id "ENSG00000205250"; transcript_id "G3286.18";
chr16	PacBio	exon	67192188	67192870	.	+	.	gene_id "ENSG00000205250"; transcript_id "G3286.18";
chr16	PacBio	exon	67193009	67193170	.	+	.	gene_id "ENSG00000205250"; transcript_id "G3286.18";
chr16	PacBio	exon	67193472	67193515	.	+	.	gene_id "ENSG00000205250"; transcript_id "G3286.18";
chr16	PacBio	exon	67194398	67194459	.	+	.	gene_id "ENSG00000205250"; transcript_id "G3286.18";
chr16	PacBio	exon	67194686	67194980	.	+	.	gene_id "ENSG00000205250"; transcript_id "G3286.18";
chr16	PacBio	exon	67195782	67196006	.	+	.	gene_id "ENSG00000205250"; transcript_id "G3286.18";
chr16	PacBio	exon	67197599	67197646	.	+	.	gene_id "ENSG00000205250"; transcript_id "G3286.18";
chr16	PacBio	exon	67197867	67197911	.	+	.	gene_id "ENSG00000205250"; transcript_id "G3286.18";
chr16	PacBio	exon	67198008	67198917	.	+	.	gene_id "ENSG00000205250"; transcript_id "G3286.18";
chr16	PacBio	CDS	67194953	67194980	.	+	.	gene_id "ENSG00000205250"; transcript_id "G3286.18";
chr16	PacBio	CDS	67195782	67196006	.	+	.	gene_id "ENSG00000205250"; transcript_id "G3286.18";
chr16	PacBio	CDS	67197599	67197646	.	+	.	gene_id "ENSG00000205250"; transcript_id "G3286.18";
chr16	PacBio	CDS	67197867	67197911	.	+	.	gene_id "ENSG00000205250"; transcript_id "G3286.18";
chr16	PacBio	CDS	67198008	67198123	.	+	.	gene_id "ENSG00000205250"; transcript_id "G3286.18";
chr16	PacBio	transcript	67192195	67198916	.	+	.	gene_id "ENSG00000205250"; transcript_id "G3286.19";
chr16	PacBio	exon	67192195	67192362	.	+	.	gene_id "ENSG00000205250"; transcript_id "G3286.19";
chr16	PacBio	exon	67192488	67192870	.	+	.	gene_id "ENSG00000205250"; transcript_id "G3286.19";
chr16	PacBio	exon	67193009	67193170	.	+	.	gene_id "ENSG00000205250"; transcript_id "G3286.19";
chr16	PacBio	exon	67193472	67193515	.	+	.	gene_id "ENSG00000205250"; transcript_id "G3286.19";
chr16	PacBio	exon	67194398	67194459	.	+	.	gene_id "ENSG00000205250"; transcript_id "G3286.19";
chr16	PacBio	exon	67194686	67194980	.	+	.	gene_id "ENSG00000205250"; transcript_id "G3286.19";
chr16	PacBio	exon	67195782	67196006	.	+	.	gene_id "ENSG00000205250"; transcript_id "G3286.19";
chr16	PacBio	exon	67197599	67197646	.	+	.	gene_id "ENSG00000205250"; transcript_id "G3286.19";
chr16	PacBio	exon	67197867	67197911	.	+	.	gene_id "ENSG00000205250"; transcript_id "G3286.19";
chr16	PacBio	exon	67198008	67198916	.	+	.	gene_id "ENSG00000205250"; transcript_id "G3286.19";
chr16	PacBio	CDS	67194953	67194980	.	+	.	gene_id "ENSG00000205250"; transcript_id "G3286.19";
chr16	PacBio	CDS	67195782	67196006	.	+	.	gene_id "ENSG00000205250"; transcript_id "G3286.19";
chr16	PacBio	CDS	67197599	67197646	.	+	.	gene_id "ENSG00000205250"; transcript_id "G3286.19";
chr16	PacBio	CDS	67197867	67197911	.	+	.	gene_id "ENSG00000205250"; transcript_id "G3286.19";
chr16	PacBio	CDS	67198008	67198123	.	+	.	gene_id "ENSG00000205250"; transcript_id "G3286.19";
chr16	PacBio	transcript	67199095	67204029	.	+	.	gene_id "ENSG00000102890"; transcript_id "G3287.1";
chr16	PacBio	exon	67199095	67199404	.	+	.	gene_id "ENSG00000102890"; transcript_id "G3287.1";
chr16	PacBio	exon	67199553	67199593	.	+	.	gene_id "ENSG00000102890"; transcript_id "G3287.1";
chr16	PacBio	exon	67199684	67199756	.	+	.	gene_id "ENSG00000102890"; transcript_id "G3287.1";
chr16	PacBio	exon	67199951	67200001	.	+	.	gene_id "ENSG00000102890"; transcript_id "G3287.1";
chr16	PacBio	exon	67200192	67200361	.	+	.	gene_id "ENSG00000102890"; transcript_id "G3287.1";
chr16	PacBio	exon	67200451	67200550	.	+	.	gene_id "ENSG00000102890"; transcript_id "G3287.1";
chr16	PacBio	exon	67200657	67200808	.	+	.	gene_id "ENSG00000102890"; transcript_id "G3287.1";
chr16	PacBio	exon	67200890	67200968	.	+	.	gene_id "ENSG00000102890"; transcript_id "G3287.1";
chr16	PacBio	exon	67201385	67201435	.	+	.	gene_id "ENSG00000102890"; transcript_id "G3287.1";
chr16	PacBio	exon	67201520	67201642	.	+	.	gene_id "ENSG00000102890"; transcript_id "G3287.1";
chr16	PacBio	exon	67201742	67201873	.	+	.	gene_id "ENSG00000102890"; transcript_id "G3287.1";
chr16	PacBio	exon	67201977	67202078	.	+	.	gene_id "ENSG00000102890"; transcript_id "G3287.1";
chr16	PacBio	exon	67202176	67202284	.	+	.	gene_id "ENSG00000102890"; transcript_id "G3287.1";
chr16	PacBio	exon	67202397	67202533	.	+	.	gene_id "ENSG00000102890"; transcript_id "G3287.1";
chr16	PacBio	exon	67202627	67202790	.	+	.	gene_id "ENSG00000102890"; transcript_id "G3287.1";
chr16	PacBio	exon	67202892	67203004	.	+	.	gene_id "ENSG00000102890"; transcript_id "G3287.1";
chr16	PacBio	exon	67203119	67203223	.	+	.	gene_id "ENSG00000102890"; transcript_id "G3287.1";
chr16	PacBio	exon	67203327	67203409	.	+	.	gene_id "ENSG00000102890"; transcript_id "G3287.1";
chr16	PacBio	exon	67203497	67203583	.	+	.	gene_id "ENSG00000102890"; transcript_id "G3287.1";
chr16	PacBio	exon	67203665	67204029	.	+	.	gene_id "ENSG00000102890"; transcript_id "G3287.1";
chr16	PacBio	CDS	67199327	67199404	.	+	.	gene_id "ENSG00000102890"; transcript_id "G3287.1";
chr16	PacBio	CDS	67199553	67199593	.	+	.	gene_id "ENSG00000102890"; transcript_id "G3287.1";
chr16	PacBio	CDS	67199684	67199756	.	+	.	gene_id "ENSG00000102890"; transcript_id "G3287.1";
chr16	PacBio	CDS	67199951	67200001	.	+	.	gene_id "ENSG00000102890"; transcript_id "G3287.1";
chr16	PacBio	CDS	67200192	67200361	.	+	.	gene_id "ENSG00000102890"; transcript_id "G3287.1";
chr16	PacBio	CDS	67200451	67200550	.	+	.	gene_id "ENSG00000102890"; transcript_id "G3287.1";
chr16	PacBio	CDS	67200657	67200808	.	+	.	gene_id "ENSG00000102890"; transcript_id "G3287.1";
chr16	PacBio	CDS	67200890	67200968	.	+	.	gene_id "ENSG00000102890"; transcript_id "G3287.1";
chr16	PacBio	CDS	67201385	67201435	.	+	.	gene_id "ENSG00000102890"; transcript_id "G3287.1";
chr16	PacBio	CDS	67201520	67201642	.	+	.	gene_id "ENSG00000102890"; transcript_id "G3287.1";
chr16	PacBio	CDS	67201742	67201873	.	+	.	gene_id "ENSG00000102890"; transcript_id "G3287.1";
chr16	PacBio	CDS	67201977	67202078	.	+	.	gene_id "ENSG00000102890"; transcript_id "G3287.1";
chr16	PacBio	CDS	67202176	67202284	.	+	.	gene_id "ENSG00000102890"; transcript_id "G3287.1";
chr16	PacBio	CDS	67202397	67202533	.	+	.	gene_id "ENSG00000102890"; transcript_id "G3287.1";
chr16	PacBio	CDS	67202627	67202790	.	+	.	gene_id "ENSG00000102890"; transcript_id "G3287.1";
chr16	PacBio	CDS	67202892	67203004	.	+	.	gene_id "ENSG00000102890"; transcript_id "G3287.1";
chr16	PacBio	CDS	67203119	67203223	.	+	.	gene_id "ENSG00000102890"; transcript_id "G3287.1";
chr16	PacBio	CDS	67203327	67203409	.	+	.	gene_id "ENSG00000102890"; transcript_id "G3287.1";
chr16	PacBio	CDS	67203497	67203583	.	+	.	gene_id "ENSG00000102890"; transcript_id "G3287.1";
chr16	PacBio	CDS	67203665	67203877	.	+	.	gene_id "ENSG00000102890"; transcript_id "G3287.1";
chr16	PacBio	transcript	67199131	67204003	.	+	.	gene_id "ENSG00000102890"; transcript_id "G3287.2";
chr16	PacBio	exon	67199131	67199404	.	+	.	gene_id "ENSG00000102890"; transcript_id "G3287.2";
chr16	PacBio	exon	67199553	67199593	.	+	.	gene_id "ENSG00000102890"; transcript_id "G3287.2";
chr16	PacBio	exon	67199684	67199756	.	+	.	gene_id "ENSG00000102890"; transcript_id "G3287.2";
chr16	PacBio	exon	67199951	67200361	.	+	.	gene_id "ENSG00000102890"; transcript_id "G3287.2";
chr16	PacBio	exon	67200451	67200550	.	+	.	gene_id "ENSG00000102890"; transcript_id "G3287.2";
chr16	PacBio	exon	67200657	67200808	.	+	.	gene_id "ENSG00000102890"; transcript_id "G3287.2";
chr16	PacBio	exon	67200890	67200968	.	+	.	gene_id "ENSG00000102890"; transcript_id "G3287.2";
chr16	PacBio	exon	67201385	67201435	.	+	.	gene_id "ENSG00000102890"; transcript_id "G3287.2";
chr16	PacBio	exon	67201520	67201642	.	+	.	gene_id "ENSG00000102890"; transcript_id "G3287.2";
chr16	PacBio	exon	67201742	67201873	.	+	.	gene_id "ENSG00000102890"; transcript_id "G3287.2";
chr16	PacBio	exon	67201977	67202078	.	+	.	gene_id "ENSG00000102890"; transcript_id "G3287.2";
chr16	PacBio	exon	67202176	67202284	.	+	.	gene_id "ENSG00000102890"; transcript_id "G3287.2";
chr16	PacBio	exon	67202397	67202533	.	+	.	gene_id "ENSG00000102890"; transcript_id "G3287.2";
chr16	PacBio	exon	67202627	67202790	.	+	.	gene_id "ENSG00000102890"; transcript_id "G3287.2";
chr16	PacBio	exon	67202892	67203004	.	+	.	gene_id "ENSG00000102890"; transcript_id "G3287.2";
chr16	PacBio	exon	67203119	67203223	.	+	.	gene_id "ENSG00000102890"; transcript_id "G3287.2";
chr16	PacBio	exon	67203327	67203409	.	+	.	gene_id "ENSG00000102890"; transcript_id "G3287.2";
chr16	PacBio	exon	67203497	67203583	.	+	.	gene_id "ENSG00000102890"; transcript_id "G3287.2";
chr16	PacBio	exon	67203665	67204003	.	+	.	gene_id "ENSG00000102890"; transcript_id "G3287.2";
chr16	PacBio	CDS	67200288	67200361	.	+	.	gene_id "ENSG00000102890"; transcript_id "G3287.2";
chr16	PacBio	CDS	67200451	67200550	.	+	.	gene_id "ENSG00000102890"; transcript_id "G3287.2";
chr16	PacBio	CDS	67200657	67200808	.	+	.	gene_id "ENSG00000102890"; transcript_id "G3287.2";
chr16	PacBio	CDS	67200890	67200968	.	+	.	gene_id "ENSG00000102890"; transcript_id "G3287.2";
chr16	PacBio	CDS	67201385	67201435	.	+	.	gene_id "ENSG00000102890"; transcript_id "G3287.2";
chr16	PacBio	CDS	67201520	67201642	.	+	.	gene_id "ENSG00000102890"; transcript_id "G3287.2";
chr16	PacBio	CDS	67201742	67201873	.	+	.	gene_id "ENSG00000102890"; transcript_id "G3287.2";
chr16	PacBio	CDS	67201977	67202078	.	+	.	gene_id "ENSG00000102890"; transcript_id "G3287.2";
chr16	PacBio	CDS	67202176	67202284	.	+	.	gene_id "ENSG00000102890"; transcript_id "G3287.2";
chr16	PacBio	CDS	67202397	67202533	.	+	.	gene_id "ENSG00000102890"; transcript_id "G3287.2";
chr16	PacBio	CDS	67202627	67202790	.	+	.	gene_id "ENSG00000102890"; transcript_id "G3287.2";
chr16	PacBio	CDS	67202892	67203004	.	+	.	gene_id "ENSG00000102890"; transcript_id "G3287.2";
chr16	PacBio	CDS	67203119	67203223	.	+	.	gene_id "ENSG00000102890"; transcript_id "G3287.2";
chr16	PacBio	CDS	67203327	67203409	.	+	.	gene_id "ENSG00000102890"; transcript_id "G3287.2";
chr16	PacBio	CDS	67203497	67203583	.	+	.	gene_id "ENSG00000102890"; transcript_id "G3287.2";
chr16	PacBio	CDS	67203665	67203877	.	+	.	gene_id "ENSG00000102890"; transcript_id "G3287.2";
chr16	PacBio	transcript	67227111	67229278	.	+	.	gene_id "ENSG00000168701"; transcript_id "G3288.1";
chr16	PacBio	exon	67227111	67227224	.	+	.	gene_id "ENSG00000168701"; transcript_id "G3288.1";
chr16	PacBio	exon	67227836	67227931	.	+	.	gene_id "ENSG00000168701"; transcript_id "G3288.1";
chr16	PacBio	exon	67228355	67228414	.	+	.	gene_id "ENSG00000168701"; transcript_id "G3288.1";
chr16	PacBio	exon	67228495	67228631	.	+	.	gene_id "ENSG00000168701"; transcript_id "G3288.1";
chr16	PacBio	exon	67228797	67228881	.	+	.	gene_id "ENSG00000168701"; transcript_id "G3288.1";
chr16	PacBio	exon	67228976	67229278	.	+	.	gene_id "ENSG00000168701"; transcript_id "G3288.1";
chr16	PacBio	CDS	67227219	67227224	.	+	.	gene_id "ENSG00000168701"; transcript_id "G3288.1";
chr16	PacBio	CDS	67227836	67227931	.	+	.	gene_id "ENSG00000168701"; transcript_id "G3288.1";
chr16	PacBio	CDS	67228355	67228414	.	+	.	gene_id "ENSG00000168701"; transcript_id "G3288.1";
chr16	PacBio	CDS	67228495	67228631	.	+	.	gene_id "ENSG00000168701"; transcript_id "G3288.1";
chr16	PacBio	CDS	67228797	67228881	.	+	.	gene_id "ENSG00000168701"; transcript_id "G3288.1";
chr16	PacBio	CDS	67228976	67229113	.	+	.	gene_id "ENSG00000168701"; transcript_id "G3288.1";
chr16	PacBio	transcript	67229390	67247481	.	-	.	gene_id "ENSG00000135723"; transcript_id "G3289.1";
chr16	PacBio	exon	67229390	67229718	.	-	.	gene_id "ENSG00000135723"; transcript_id "G3289.1";
chr16	PacBio	exon	67229793	67229990	.	-	.	gene_id "ENSG00000135723"; transcript_id "G3289.1";
chr16	PacBio	exon	67230066	67230228	.	-	.	gene_id "ENSG00000135723"; transcript_id "G3289.1";
chr16	PacBio	exon	67230314	67230506	.	-	.	gene_id "ENSG00000135723"; transcript_id "G3289.1";
chr16	PacBio	exon	67230601	67230791	.	-	.	gene_id "ENSG00000135723"; transcript_id "G3289.1";
chr16	PacBio	exon	67231188	67231349	.	-	.	gene_id "ENSG00000135723"; transcript_id "G3289.1";
chr16	PacBio	exon	67231430	67231549	.	-	.	gene_id "ENSG00000135723"; transcript_id "G3289.1";
chr16	PacBio	exon	67231637	67231819	.	-	.	gene_id "ENSG00000135723"; transcript_id "G3289.1";
chr16	PacBio	exon	67232039	67232194	.	-	.	gene_id "ENSG00000135723"; transcript_id "G3289.1";
chr16	PacBio	exon	67233657	67234267	.	-	.	gene_id "ENSG00000135723"; transcript_id "G3289.1";
chr16	PacBio	exon	67234357	67234472	.	-	.	gene_id "ENSG00000135723"; transcript_id "G3289.1";
chr16	PacBio	exon	67236557	67236733	.	-	.	gene_id "ENSG00000135723"; transcript_id "G3289.1";
chr16	PacBio	exon	67236966	67237114	.	-	.	gene_id "ENSG00000135723"; transcript_id "G3289.1";
chr16	PacBio	exon	67237239	67237382	.	-	.	gene_id "ENSG00000135723"; transcript_id "G3289.1";
chr16	PacBio	exon	67237475	67237569	.	-	.	gene_id "ENSG00000135723"; transcript_id "G3289.1";
chr16	PacBio	exon	67237657	67237768	.	-	.	gene_id "ENSG00000135723"; transcript_id "G3289.1";
chr16	PacBio	exon	67238034	67238128	.	-	.	gene_id "ENSG00000135723"; transcript_id "G3289.1";
chr16	PacBio	exon	67238202	67238307	.	-	.	gene_id "ENSG00000135723"; transcript_id "G3289.1";
chr16	PacBio	exon	67238380	67238447	.	-	.	gene_id "ENSG00000135723"; transcript_id "G3289.1";
chr16	PacBio	exon	67238903	67238967	.	-	.	gene_id "ENSG00000135723"; transcript_id "G3289.1";
chr16	PacBio	exon	67239348	67239454	.	-	.	gene_id "ENSG00000135723"; transcript_id "G3289.1";
chr16	PacBio	exon	67247210	67247481	.	-	.	gene_id "ENSG00000135723"; transcript_id "G3289.1";
chr16	PacBio	CDS	67229636	67229718	.	-	.	gene_id "ENSG00000135723"; transcript_id "G3289.1";
chr16	PacBio	CDS	67229793	67229990	.	-	.	gene_id "ENSG00000135723"; transcript_id "G3289.1";
chr16	PacBio	CDS	67230066	67230228	.	-	.	gene_id "ENSG00000135723"; transcript_id "G3289.1";
chr16	PacBio	CDS	67230314	67230506	.	-	.	gene_id "ENSG00000135723"; transcript_id "G3289.1";
chr16	PacBio	CDS	67230601	67230791	.	-	.	gene_id "ENSG00000135723"; transcript_id "G3289.1";
chr16	PacBio	CDS	67231188	67231349	.	-	.	gene_id "ENSG00000135723"; transcript_id "G3289.1";
chr16	PacBio	CDS	67231430	67231549	.	-	.	gene_id "ENSG00000135723"; transcript_id "G3289.1";
chr16	PacBio	CDS	67231637	67231819	.	-	.	gene_id "ENSG00000135723"; transcript_id "G3289.1";
chr16	PacBio	CDS	67232039	67232194	.	-	.	gene_id "ENSG00000135723"; transcript_id "G3289.1";
chr16	PacBio	CDS	67233657	67234267	.	-	.	gene_id "ENSG00000135723"; transcript_id "G3289.1";
chr16	PacBio	CDS	67234357	67234472	.	-	.	gene_id "ENSG00000135723"; transcript_id "G3289.1";
chr16	PacBio	CDS	67236557	67236733	.	-	.	gene_id "ENSG00000135723"; transcript_id "G3289.1";
chr16	PacBio	CDS	67236966	67237114	.	-	.	gene_id "ENSG00000135723"; transcript_id "G3289.1";
chr16	PacBio	CDS	67237239	67237382	.	-	.	gene_id "ENSG00000135723"; transcript_id "G3289.1";
chr16	PacBio	CDS	67237475	67237569	.	-	.	gene_id "ENSG00000135723"; transcript_id "G3289.1";
chr16	PacBio	CDS	67237657	67237768	.	-	.	gene_id "ENSG00000135723"; transcript_id "G3289.1";
chr16	PacBio	CDS	67238034	67238128	.	-	.	gene_id "ENSG00000135723"; transcript_id "G3289.1";
chr16	PacBio	CDS	67238202	67238307	.	-	.	gene_id "ENSG00000135723"; transcript_id "G3289.1";
chr16	PacBio	CDS	67238380	67238447	.	-	.	gene_id "ENSG00000135723"; transcript_id "G3289.1";
chr16	PacBio	CDS	67238903	67238967	.	-	.	gene_id "ENSG00000135723"; transcript_id "G3289.1";
chr16	PacBio	CDS	67239348	67239454	.	-	.	gene_id "ENSG00000135723"; transcript_id "G3289.1";
chr16	PacBio	CDS	67247210	67247410	.	-	.	gene_id "ENSG00000135723"; transcript_id "G3289.1";
chr16	PacBio	transcript	67229390	67247497	.	-	.	gene_id "ENSG00000135723"; transcript_id "G3289.2";
chr16	PacBio	exon	67229390	67229718	.	-	.	gene_id "ENSG00000135723"; transcript_id "G3289.2";
chr16	PacBio	exon	67229793	67229990	.	-	.	gene_id "ENSG00000135723"; transcript_id "G3289.2";
chr16	PacBio	exon	67230066	67230228	.	-	.	gene_id "ENSG00000135723"; transcript_id "G3289.2";
chr16	PacBio	exon	67230314	67230506	.	-	.	gene_id "ENSG00000135723"; transcript_id "G3289.2";
chr16	PacBio	exon	67230601	67230791	.	-	.	gene_id "ENSG00000135723"; transcript_id "G3289.2";
chr16	PacBio	exon	67231188	67231349	.	-	.	gene_id "ENSG00000135723"; transcript_id "G3289.2";
chr16	PacBio	exon	67231430	67231549	.	-	.	gene_id "ENSG00000135723"; transcript_id "G3289.2";
chr16	PacBio	exon	67231637	67231819	.	-	.	gene_id "ENSG00000135723"; transcript_id "G3289.2";
chr16	PacBio	exon	67232039	67232194	.	-	.	gene_id "ENSG00000135723"; transcript_id "G3289.2";
chr16	PacBio	exon	67233657	67234267	.	-	.	gene_id "ENSG00000135723"; transcript_id "G3289.2";
chr16	PacBio	exon	67234357	67234472	.	-	.	gene_id "ENSG00000135723"; transcript_id "G3289.2";
chr16	PacBio	exon	67236966	67237114	.	-	.	gene_id "ENSG00000135723"; transcript_id "G3289.2";
chr16	PacBio	exon	67237239	67237382	.	-	.	gene_id "ENSG00000135723"; transcript_id "G3289.2";
chr16	PacBio	exon	67237475	67237569	.	-	.	gene_id "ENSG00000135723"; transcript_id "G3289.2";
chr16	PacBio	exon	67237657	67237768	.	-	.	gene_id "ENSG00000135723"; transcript_id "G3289.2";
chr16	PacBio	exon	67238034	67238128	.	-	.	gene_id "ENSG00000135723"; transcript_id "G3289.2";
chr16	PacBio	exon	67238202	67238307	.	-	.	gene_id "ENSG00000135723"; transcript_id "G3289.2";
chr16	PacBio	exon	67238380	67238447	.	-	.	gene_id "ENSG00000135723"; transcript_id "G3289.2";
chr16	PacBio	exon	67238903	67238967	.	-	.	gene_id "ENSG00000135723"; transcript_id "G3289.2";
chr16	PacBio	exon	67239348	67239454	.	-	.	gene_id "ENSG00000135723"; transcript_id "G3289.2";
chr16	PacBio	exon	67247210	67247497	.	-	.	gene_id "ENSG00000135723"; transcript_id "G3289.2";
chr16	PacBio	CDS	67229636	67229718	.	-	.	gene_id "ENSG00000135723"; transcript_id "G3289.2";
chr16	PacBio	CDS	67229793	67229990	.	-	.	gene_id "ENSG00000135723"; transcript_id "G3289.2";
chr16	PacBio	CDS	67230066	67230228	.	-	.	gene_id "ENSG00000135723"; transcript_id "G3289.2";
chr16	PacBio	CDS	67230314	67230506	.	-	.	gene_id "ENSG00000135723"; transcript_id "G3289.2";
chr16	PacBio	CDS	67230601	67230791	.	-	.	gene_id "ENSG00000135723"; transcript_id "G3289.2";
chr16	PacBio	CDS	67231188	67231349	.	-	.	gene_id "ENSG00000135723"; transcript_id "G3289.2";
chr16	PacBio	CDS	67231430	67231549	.	-	.	gene_id "ENSG00000135723"; transcript_id "G3289.2";
chr16	PacBio	CDS	67231637	67231819	.	-	.	gene_id "ENSG00000135723"; transcript_id "G3289.2";
chr16	PacBio	CDS	67232039	67232194	.	-	.	gene_id "ENSG00000135723"; transcript_id "G3289.2";
chr16	PacBio	CDS	67233657	67234267	.	-	.	gene_id "ENSG00000135723"; transcript_id "G3289.2";
chr16	PacBio	CDS	67234357	67234472	.	-	.	gene_id "ENSG00000135723"; transcript_id "G3289.2";
chr16	PacBio	CDS	67236966	67237114	.	-	.	gene_id "ENSG00000135723"; transcript_id "G3289.2";
chr16	PacBio	CDS	67237239	67237382	.	-	.	gene_id "ENSG00000135723"; transcript_id "G3289.2";
chr16	PacBio	CDS	67237475	67237569	.	-	.	gene_id "ENSG00000135723"; transcript_id "G3289.2";
chr16	PacBio	CDS	67237657	67237768	.	-	.	gene_id "ENSG00000135723"; transcript_id "G3289.2";
chr16	PacBio	CDS	67238034	67238128	.	-	.	gene_id "ENSG00000135723"; transcript_id "G3289.2";
chr16	PacBio	CDS	67238202	67238307	.	-	.	gene_id "ENSG00000135723"; transcript_id "G3289.2";
chr16	PacBio	CDS	67238380	67238447	.	-	.	gene_id "ENSG00000135723"; transcript_id "G3289.2";
chr16	PacBio	CDS	67238903	67238967	.	-	.	gene_id "ENSG00000135723"; transcript_id "G3289.2";
chr16	PacBio	CDS	67239348	67239454	.	-	.	gene_id "ENSG00000135723"; transcript_id "G3289.2";
chr16	PacBio	CDS	67247210	67247410	.	-	.	gene_id "ENSG00000135723"; transcript_id "G3289.2";
chr16	PacBio	transcript	67229390	67247515	.	-	.	gene_id "ENSG00000135723"; transcript_id "G3289.4";
chr16	PacBio	exon	67229390	67229718	.	-	.	gene_id "ENSG00000135723"; transcript_id "G3289.4";
chr16	PacBio	exon	67229793	67229990	.	-	.	gene_id "ENSG00000135723"; transcript_id "G3289.4";
chr16	PacBio	exon	67230066	67230228	.	-	.	gene_id "ENSG00000135723"; transcript_id "G3289.4";
chr16	PacBio	exon	67230314	67230506	.	-	.	gene_id "ENSG00000135723"; transcript_id "G3289.4";
chr16	PacBio	exon	67230601	67230791	.	-	.	gene_id "ENSG00000135723"; transcript_id "G3289.4";
chr16	PacBio	exon	67231296	67231349	.	-	.	gene_id "ENSG00000135723"; transcript_id "G3289.4";
chr16	PacBio	exon	67231430	67231549	.	-	.	gene_id "ENSG00000135723"; transcript_id "G3289.4";
chr16	PacBio	exon	67231637	67231819	.	-	.	gene_id "ENSG00000135723"; transcript_id "G3289.4";
chr16	PacBio	exon	67232039	67232194	.	-	.	gene_id "ENSG00000135723"; transcript_id "G3289.4";
chr16	PacBio	exon	67233657	67234267	.	-	.	gene_id "ENSG00000135723"; transcript_id "G3289.4";
chr16	PacBio	exon	67234357	67234472	.	-	.	gene_id "ENSG00000135723"; transcript_id "G3289.4";
chr16	PacBio	exon	67236557	67236733	.	-	.	gene_id "ENSG00000135723"; transcript_id "G3289.4";
chr16	PacBio	exon	67236966	67237114	.	-	.	gene_id "ENSG00000135723"; transcript_id "G3289.4";
chr16	PacBio	exon	67237239	67237382	.	-	.	gene_id "ENSG00000135723"; transcript_id "G3289.4";
chr16	PacBio	exon	67237475	67237569	.	-	.	gene_id "ENSG00000135723"; transcript_id "G3289.4";
chr16	PacBio	exon	67237657	67237768	.	-	.	gene_id "ENSG00000135723"; transcript_id "G3289.4";
chr16	PacBio	exon	67238034	67238128	.	-	.	gene_id "ENSG00000135723"; transcript_id "G3289.4";
chr16	PacBio	exon	67238202	67238307	.	-	.	gene_id "ENSG00000135723"; transcript_id "G3289.4";
chr16	PacBio	exon	67238380	67238447	.	-	.	gene_id "ENSG00000135723"; transcript_id "G3289.4";
chr16	PacBio	exon	67238903	67238967	.	-	.	gene_id "ENSG00000135723"; transcript_id "G3289.4";
chr16	PacBio	exon	67239348	67239454	.	-	.	gene_id "ENSG00000135723"; transcript_id "G3289.4";
chr16	PacBio	exon	67247210	67247515	.	-	.	gene_id "ENSG00000135723"; transcript_id "G3289.4";
chr16	PacBio	CDS	67229636	67229718	.	-	.	gene_id "ENSG00000135723"; transcript_id "G3289.4";
chr16	PacBio	CDS	67229793	67229990	.	-	.	gene_id "ENSG00000135723"; transcript_id "G3289.4";
chr16	PacBio	CDS	67230066	67230228	.	-	.	gene_id "ENSG00000135723"; transcript_id "G3289.4";
chr16	PacBio	CDS	67230314	67230506	.	-	.	gene_id "ENSG00000135723"; transcript_id "G3289.4";
chr16	PacBio	CDS	67230601	67230791	.	-	.	gene_id "ENSG00000135723"; transcript_id "G3289.4";
chr16	PacBio	CDS	67231296	67231349	.	-	.	gene_id "ENSG00000135723"; transcript_id "G3289.4";
chr16	PacBio	CDS	67231430	67231549	.	-	.	gene_id "ENSG00000135723"; transcript_id "G3289.4";
chr16	PacBio	CDS	67231637	67231819	.	-	.	gene_id "ENSG00000135723"; transcript_id "G3289.4";
chr16	PacBio	CDS	67232039	67232194	.	-	.	gene_id "ENSG00000135723"; transcript_id "G3289.4";
chr16	PacBio	CDS	67233657	67234267	.	-	.	gene_id "ENSG00000135723"; transcript_id "G3289.4";
chr16	PacBio	CDS	67234357	67234472	.	-	.	gene_id "ENSG00000135723"; transcript_id "G3289.4";
chr16	PacBio	CDS	67236557	67236733	.	-	.	gene_id "ENSG00000135723"; transcript_id "G3289.4";
chr16	PacBio	CDS	67236966	67237114	.	-	.	gene_id "ENSG00000135723"; transcript_id "G3289.4";
chr16	PacBio	CDS	67237239	67237382	.	-	.	gene_id "ENSG00000135723"; transcript_id "G3289.4";
chr16	PacBio	CDS	67237475	67237569	.	-	.	gene_id "ENSG00000135723"; transcript_id "G3289.4";
chr16	PacBio	CDS	67237657	67237768	.	-	.	gene_id "ENSG00000135723"; transcript_id "G3289.4";
chr16	PacBio	CDS	67238034	67238128	.	-	.	gene_id "ENSG00000135723"; transcript_id "G3289.4";
chr16	PacBio	CDS	67238202	67238307	.	-	.	gene_id "ENSG00000135723"; transcript_id "G3289.4";
chr16	PacBio	CDS	67238380	67238447	.	-	.	gene_id "ENSG00000135723"; transcript_id "G3289.4";
chr16	PacBio	CDS	67238903	67238967	.	-	.	gene_id "ENSG00000135723"; transcript_id "G3289.4";
chr16	PacBio	CDS	67239348	67239454	.	-	.	gene_id "ENSG00000135723"; transcript_id "G3289.4";
chr16	PacBio	CDS	67247210	67247410	.	-	.	gene_id "ENSG00000135723"; transcript_id "G3289.4";
chr16	PacBio	transcript	67229390	67247521	.	-	.	gene_id "ENSG00000135723"; transcript_id "G3289.3";
chr16	PacBio	exon	67229390	67229718	.	-	.	gene_id "ENSG00000135723"; transcript_id "G3289.3";
chr16	PacBio	exon	67229793	67229990	.	-	.	gene_id "ENSG00000135723"; transcript_id "G3289.3";
chr16	PacBio	exon	67230066	67230228	.	-	.	gene_id "ENSG00000135723"; transcript_id "G3289.3";
chr16	PacBio	exon	67230314	67230506	.	-	.	gene_id "ENSG00000135723"; transcript_id "G3289.3";
chr16	PacBio	exon	67230601	67230791	.	-	.	gene_id "ENSG00000135723"; transcript_id "G3289.3";
chr16	PacBio	exon	67231188	67231349	.	-	.	gene_id "ENSG00000135723"; transcript_id "G3289.3";
chr16	PacBio	exon	67231430	67231549	.	-	.	gene_id "ENSG00000135723"; transcript_id "G3289.3";
chr16	PacBio	exon	67231637	67232194	.	-	.	gene_id "ENSG00000135723"; transcript_id "G3289.3";
chr16	PacBio	exon	67233657	67234267	.	-	.	gene_id "ENSG00000135723"; transcript_id "G3289.3";
chr16	PacBio	exon	67234357	67234472	.	-	.	gene_id "ENSG00000135723"; transcript_id "G3289.3";
chr16	PacBio	exon	67236557	67236733	.	-	.	gene_id "ENSG00000135723"; transcript_id "G3289.3";
chr16	PacBio	exon	67236966	67237114	.	-	.	gene_id "ENSG00000135723"; transcript_id "G3289.3";
chr16	PacBio	exon	67237239	67237382	.	-	.	gene_id "ENSG00000135723"; transcript_id "G3289.3";
chr16	PacBio	exon	67237475	67237569	.	-	.	gene_id "ENSG00000135723"; transcript_id "G3289.3";
chr16	PacBio	exon	67237657	67237768	.	-	.	gene_id "ENSG00000135723"; transcript_id "G3289.3";
chr16	PacBio	exon	67238034	67238128	.	-	.	gene_id "ENSG00000135723"; transcript_id "G3289.3";
chr16	PacBio	exon	67238202	67238307	.	-	.	gene_id "ENSG00000135723"; transcript_id "G3289.3";
chr16	PacBio	exon	67238380	67238447	.	-	.	gene_id "ENSG00000135723"; transcript_id "G3289.3";
chr16	PacBio	exon	67238903	67238967	.	-	.	gene_id "ENSG00000135723"; transcript_id "G3289.3";
chr16	PacBio	exon	67239348	67239454	.	-	.	gene_id "ENSG00000135723"; transcript_id "G3289.3";
chr16	PacBio	exon	67247210	67247521	.	-	.	gene_id "ENSG00000135723"; transcript_id "G3289.3";
chr16	PacBio	CDS	67231901	67232194	.	-	.	gene_id "ENSG00000135723"; transcript_id "G3289.3";
chr16	PacBio	CDS	67233657	67234267	.	-	.	gene_id "ENSG00000135723"; transcript_id "G3289.3";
chr16	PacBio	CDS	67234357	67234472	.	-	.	gene_id "ENSG00000135723"; transcript_id "G3289.3";
chr16	PacBio	CDS	67236557	67236733	.	-	.	gene_id "ENSG00000135723"; transcript_id "G3289.3";
chr16	PacBio	CDS	67236966	67237114	.	-	.	gene_id "ENSG00000135723"; transcript_id "G3289.3";
chr16	PacBio	CDS	67237239	67237382	.	-	.	gene_id "ENSG00000135723"; transcript_id "G3289.3";
chr16	PacBio	CDS	67237475	67237569	.	-	.	gene_id "ENSG00000135723"; transcript_id "G3289.3";
chr16	PacBio	CDS	67237657	67237768	.	-	.	gene_id "ENSG00000135723"; transcript_id "G3289.3";
chr16	PacBio	CDS	67238034	67238128	.	-	.	gene_id "ENSG00000135723"; transcript_id "G3289.3";
chr16	PacBio	CDS	67238202	67238307	.	-	.	gene_id "ENSG00000135723"; transcript_id "G3289.3";
chr16	PacBio	CDS	67238380	67238447	.	-	.	gene_id "ENSG00000135723"; transcript_id "G3289.3";
chr16	PacBio	CDS	67238903	67238967	.	-	.	gene_id "ENSG00000135723"; transcript_id "G3289.3";
chr16	PacBio	CDS	67239348	67239454	.	-	.	gene_id "ENSG00000135723"; transcript_id "G3289.3";
chr16	PacBio	CDS	67247210	67247410	.	-	.	gene_id "ENSG00000135723"; transcript_id "G3289.3";
chr16	PacBio	transcript	67229392	67246463	.	-	.	gene_id "ENSG00000135723"; transcript_id "G3289.5";
chr16	PacBio	exon	67229392	67229718	.	-	.	gene_id "ENSG00000135723"; transcript_id "G3289.5";
chr16	PacBio	exon	67229793	67229990	.	-	.	gene_id "ENSG00000135723"; transcript_id "G3289.5";
chr16	PacBio	exon	67230066	67230228	.	-	.	gene_id "ENSG00000135723"; transcript_id "G3289.5";
chr16	PacBio	exon	67230314	67230506	.	-	.	gene_id "ENSG00000135723"; transcript_id "G3289.5";
chr16	PacBio	exon	67230601	67230791	.	-	.	gene_id "ENSG00000135723"; transcript_id "G3289.5";
chr16	PacBio	exon	67231188	67231349	.	-	.	gene_id "ENSG00000135723"; transcript_id "G3289.5";
chr16	PacBio	exon	67231430	67231549	.	-	.	gene_id "ENSG00000135723"; transcript_id "G3289.5";
chr16	PacBio	exon	67231637	67231819	.	-	.	gene_id "ENSG00000135723"; transcript_id "G3289.5";
chr16	PacBio	exon	67232039	67232194	.	-	.	gene_id "ENSG00000135723"; transcript_id "G3289.5";
chr16	PacBio	exon	67233657	67234267	.	-	.	gene_id "ENSG00000135723"; transcript_id "G3289.5";
chr16	PacBio	exon	67234357	67234472	.	-	.	gene_id "ENSG00000135723"; transcript_id "G3289.5";
chr16	PacBio	exon	67236557	67236733	.	-	.	gene_id "ENSG00000135723"; transcript_id "G3289.5";
chr16	PacBio	exon	67236966	67237114	.	-	.	gene_id "ENSG00000135723"; transcript_id "G3289.5";
chr16	PacBio	exon	67237239	67237382	.	-	.	gene_id "ENSG00000135723"; transcript_id "G3289.5";
chr16	PacBio	exon	67237475	67237569	.	-	.	gene_id "ENSG00000135723"; transcript_id "G3289.5";
chr16	PacBio	exon	67237657	67237768	.	-	.	gene_id "ENSG00000135723"; transcript_id "G3289.5";
chr16	PacBio	exon	67238034	67238128	.	-	.	gene_id "ENSG00000135723"; transcript_id "G3289.5";
chr16	PacBio	exon	67238202	67238307	.	-	.	gene_id "ENSG00000135723"; transcript_id "G3289.5";
chr16	PacBio	exon	67238380	67238447	.	-	.	gene_id "ENSG00000135723"; transcript_id "G3289.5";
chr16	PacBio	exon	67238903	67238967	.	-	.	gene_id "ENSG00000135723"; transcript_id "G3289.5";
chr16	PacBio	exon	67239348	67239454	.	-	.	gene_id "ENSG00000135723"; transcript_id "G3289.5";
chr16	PacBio	exon	67246268	67246463	.	-	.	gene_id "ENSG00000135723"; transcript_id "G3289.5";
chr16	PacBio	CDS	67229636	67229718	.	-	.	gene_id "ENSG00000135723"; transcript_id "G3289.5";
chr16	PacBio	CDS	67229793	67229990	.	-	.	gene_id "ENSG00000135723"; transcript_id "G3289.5";
chr16	PacBio	CDS	67230066	67230228	.	-	.	gene_id "ENSG00000135723"; transcript_id "G3289.5";
chr16	PacBio	CDS	67230314	67230506	.	-	.	gene_id "ENSG00000135723"; transcript_id "G3289.5";
chr16	PacBio	CDS	67230601	67230791	.	-	.	gene_id "ENSG00000135723"; transcript_id "G3289.5";
chr16	PacBio	CDS	67231188	67231349	.	-	.	gene_id "ENSG00000135723"; transcript_id "G3289.5";
chr16	PacBio	CDS	67231430	67231549	.	-	.	gene_id "ENSG00000135723"; transcript_id "G3289.5";
chr16	PacBio	CDS	67231637	67231819	.	-	.	gene_id "ENSG00000135723"; transcript_id "G3289.5";
chr16	PacBio	CDS	67232039	67232194	.	-	.	gene_id "ENSG00000135723"; transcript_id "G3289.5";
chr16	PacBio	CDS	67233657	67234267	.	-	.	gene_id "ENSG00000135723"; transcript_id "G3289.5";
chr16	PacBio	CDS	67234357	67234472	.	-	.	gene_id "ENSG00000135723"; transcript_id "G3289.5";
chr16	PacBio	CDS	67236557	67236733	.	-	.	gene_id "ENSG00000135723"; transcript_id "G3289.5";
chr16	PacBio	CDS	67236966	67237114	.	-	.	gene_id "ENSG00000135723"; transcript_id "G3289.5";
chr16	PacBio	CDS	67237239	67237382	.	-	.	gene_id "ENSG00000135723"; transcript_id "G3289.5";
chr16	PacBio	CDS	67237475	67237569	.	-	.	gene_id "ENSG00000135723"; transcript_id "G3289.5";
chr16	PacBio	CDS	67237657	67237768	.	-	.	gene_id "ENSG00000135723"; transcript_id "G3289.5";
chr16	PacBio	CDS	67238034	67238128	.	-	.	gene_id "ENSG00000135723"; transcript_id "G3289.5";
chr16	PacBio	CDS	67238202	67238307	.	-	.	gene_id "ENSG00000135723"; transcript_id "G3289.5";
chr16	PacBio	CDS	67238380	67238447	.	-	.	gene_id "ENSG00000135723"; transcript_id "G3289.5";
chr16	PacBio	CDS	67238903	67238967	.	-	.	gene_id "ENSG00000135723"; transcript_id "G3289.5";
chr16	PacBio	CDS	67239348	67239454	.	-	.	gene_id "ENSG00000135723"; transcript_id "G3289.5";
chr16	PacBio	CDS	67246268	67246438	.	-	.	gene_id "ENSG00000135723"; transcript_id "G3289.5";
chr16	PacBio	transcript	67229393	67232264	.	-	.	gene_id "ENSG00000135723"; transcript_id "G3289.8";
chr16	PacBio	exon	67229393	67229990	.	-	.	gene_id "ENSG00000135723"; transcript_id "G3289.8";
chr16	PacBio	exon	67230066	67230228	.	-	.	gene_id "ENSG00000135723"; transcript_id "G3289.8";
chr16	PacBio	exon	67230314	67230506	.	-	.	gene_id "ENSG00000135723"; transcript_id "G3289.8";
chr16	PacBio	exon	67230601	67232264	.	-	.	gene_id "ENSG00000135723"; transcript_id "G3289.8";
chr16	PacBio	CDS	67229785	67229990	.	-	.	gene_id "ENSG00000135723"; transcript_id "G3289.8";
chr16	PacBio	CDS	67230066	67230228	.	-	.	gene_id "ENSG00000135723"; transcript_id "G3289.8";
chr16	PacBio	CDS	67230314	67230506	.	-	.	gene_id "ENSG00000135723"; transcript_id "G3289.8";
chr16	PacBio	CDS	67230601	67230815	.	-	.	gene_id "ENSG00000135723"; transcript_id "G3289.8";
chr16	PacBio	transcript	67229393	67247478	.	-	.	gene_id "ENSG00000135723"; transcript_id "G3289.6";
chr16	PacBio	exon	67229393	67229718	.	-	.	gene_id "ENSG00000135723"; transcript_id "G3289.6";
chr16	PacBio	exon	67229793	67229990	.	-	.	gene_id "ENSG00000135723"; transcript_id "G3289.6";
chr16	PacBio	exon	67230066	67230228	.	-	.	gene_id "ENSG00000135723"; transcript_id "G3289.6";
chr16	PacBio	exon	67230314	67230506	.	-	.	gene_id "ENSG00000135723"; transcript_id "G3289.6";
chr16	PacBio	exon	67230601	67230791	.	-	.	gene_id "ENSG00000135723"; transcript_id "G3289.6";
chr16	PacBio	exon	67231188	67231349	.	-	.	gene_id "ENSG00000135723"; transcript_id "G3289.6";
chr16	PacBio	exon	67231430	67231549	.	-	.	gene_id "ENSG00000135723"; transcript_id "G3289.6";
chr16	PacBio	exon	67231637	67231819	.	-	.	gene_id "ENSG00000135723"; transcript_id "G3289.6";
chr16	PacBio	exon	67232039	67232194	.	-	.	gene_id "ENSG00000135723"; transcript_id "G3289.6";
chr16	PacBio	exon	67233657	67234267	.	-	.	gene_id "ENSG00000135723"; transcript_id "G3289.6";
chr16	PacBio	exon	67234357	67234472	.	-	.	gene_id "ENSG00000135723"; transcript_id "G3289.6";
chr16	PacBio	exon	67236557	67236733	.	-	.	gene_id "ENSG00000135723"; transcript_id "G3289.6";
chr16	PacBio	exon	67236966	67237114	.	-	.	gene_id "ENSG00000135723"; transcript_id "G3289.6";
chr16	PacBio	exon	67237239	67237382	.	-	.	gene_id "ENSG00000135723"; transcript_id "G3289.6";
chr16	PacBio	exon	67237475	67237569	.	-	.	gene_id "ENSG00000135723"; transcript_id "G3289.6";
chr16	PacBio	exon	67237657	67237768	.	-	.	gene_id "ENSG00000135723"; transcript_id "G3289.6";
chr16	PacBio	exon	67238034	67238307	.	-	.	gene_id "ENSG00000135723"; transcript_id "G3289.6";
chr16	PacBio	exon	67238380	67238447	.	-	.	gene_id "ENSG00000135723"; transcript_id "G3289.6";
chr16	PacBio	exon	67238903	67238967	.	-	.	gene_id "ENSG00000135723"; transcript_id "G3289.6";
chr16	PacBio	exon	67239348	67239454	.	-	.	gene_id "ENSG00000135723"; transcript_id "G3289.6";
chr16	PacBio	exon	67247210	67247478	.	-	.	gene_id "ENSG00000135723"; transcript_id "G3289.6";
chr16	PacBio	CDS	67229636	67229718	.	-	.	gene_id "ENSG00000135723"; transcript_id "G3289.6";
chr16	PacBio	CDS	67229793	67229990	.	-	.	gene_id "ENSG00000135723"; transcript_id "G3289.6";
chr16	PacBio	CDS	67230066	67230228	.	-	.	gene_id "ENSG00000135723"; transcript_id "G3289.6";
chr16	PacBio	CDS	67230314	67230506	.	-	.	gene_id "ENSG00000135723"; transcript_id "G3289.6";
chr16	PacBio	CDS	67230601	67230791	.	-	.	gene_id "ENSG00000135723"; transcript_id "G3289.6";
chr16	PacBio	CDS	67231188	67231349	.	-	.	gene_id "ENSG00000135723"; transcript_id "G3289.6";
chr16	PacBio	CDS	67231430	67231549	.	-	.	gene_id "ENSG00000135723"; transcript_id "G3289.6";
chr16	PacBio	CDS	67231637	67231819	.	-	.	gene_id "ENSG00000135723"; transcript_id "G3289.6";
chr16	PacBio	CDS	67232039	67232194	.	-	.	gene_id "ENSG00000135723"; transcript_id "G3289.6";
chr16	PacBio	CDS	67233657	67234267	.	-	.	gene_id "ENSG00000135723"; transcript_id "G3289.6";
chr16	PacBio	CDS	67234357	67234472	.	-	.	gene_id "ENSG00000135723"; transcript_id "G3289.6";
chr16	PacBio	CDS	67236557	67236733	.	-	.	gene_id "ENSG00000135723"; transcript_id "G3289.6";
chr16	PacBio	CDS	67236966	67237114	.	-	.	gene_id "ENSG00000135723"; transcript_id "G3289.6";
chr16	PacBio	CDS	67237239	67237316	.	-	.	gene_id "ENSG00000135723"; transcript_id "G3289.6";
chr16	PacBio	transcript	67229393	67247521	.	-	.	gene_id "ENSG00000135723"; transcript_id "G3289.7";
chr16	PacBio	exon	67229393	67229718	.	-	.	gene_id "ENSG00000135723"; transcript_id "G3289.7";
chr16	PacBio	exon	67229793	67229990	.	-	.	gene_id "ENSG00000135723"; transcript_id "G3289.7";
chr16	PacBio	exon	67230066	67230228	.	-	.	gene_id "ENSG00000135723"; transcript_id "G3289.7";
chr16	PacBio	exon	67230314	67230506	.	-	.	gene_id "ENSG00000135723"; transcript_id "G3289.7";
chr16	PacBio	exon	67230601	67230791	.	-	.	gene_id "ENSG00000135723"; transcript_id "G3289.7";
chr16	PacBio	exon	67231430	67231549	.	-	.	gene_id "ENSG00000135723"; transcript_id "G3289.7";
chr16	PacBio	exon	67231637	67231819	.	-	.	gene_id "ENSG00000135723"; transcript_id "G3289.7";
chr16	PacBio	exon	67232039	67232194	.	-	.	gene_id "ENSG00000135723"; transcript_id "G3289.7";
chr16	PacBio	exon	67233657	67234267	.	-	.	gene_id "ENSG00000135723"; transcript_id "G3289.7";
chr16	PacBio	exon	67234357	67234472	.	-	.	gene_id "ENSG00000135723"; transcript_id "G3289.7";
chr16	PacBio	exon	67236557	67236733	.	-	.	gene_id "ENSG00000135723"; transcript_id "G3289.7";
chr16	PacBio	exon	67236966	67237114	.	-	.	gene_id "ENSG00000135723"; transcript_id "G3289.7";
chr16	PacBio	exon	67237239	67237382	.	-	.	gene_id "ENSG00000135723"; transcript_id "G3289.7";
chr16	PacBio	exon	67237475	67237569	.	-	.	gene_id "ENSG00000135723"; transcript_id "G3289.7";
chr16	PacBio	exon	67237657	67237768	.	-	.	gene_id "ENSG00000135723"; transcript_id "G3289.7";
chr16	PacBio	exon	67238034	67238128	.	-	.	gene_id "ENSG00000135723"; transcript_id "G3289.7";
chr16	PacBio	exon	67238202	67238307	.	-	.	gene_id "ENSG00000135723"; transcript_id "G3289.7";
chr16	PacBio	exon	67238380	67238447	.	-	.	gene_id "ENSG00000135723"; transcript_id "G3289.7";
chr16	PacBio	exon	67238903	67238967	.	-	.	gene_id "ENSG00000135723"; transcript_id "G3289.7";
chr16	PacBio	exon	67239348	67239454	.	-	.	gene_id "ENSG00000135723"; transcript_id "G3289.7";
chr16	PacBio	exon	67247210	67247521	.	-	.	gene_id "ENSG00000135723"; transcript_id "G3289.7";
chr16	PacBio	CDS	67229636	67229718	.	-	.	gene_id "ENSG00000135723"; transcript_id "G3289.7";
chr16	PacBio	CDS	67229793	67229990	.	-	.	gene_id "ENSG00000135723"; transcript_id "G3289.7";
chr16	PacBio	CDS	67230066	67230228	.	-	.	gene_id "ENSG00000135723"; transcript_id "G3289.7";
chr16	PacBio	CDS	67230314	67230506	.	-	.	gene_id "ENSG00000135723"; transcript_id "G3289.7";
chr16	PacBio	CDS	67230601	67230791	.	-	.	gene_id "ENSG00000135723"; transcript_id "G3289.7";
chr16	PacBio	CDS	67231430	67231549	.	-	.	gene_id "ENSG00000135723"; transcript_id "G3289.7";
chr16	PacBio	CDS	67231637	67231819	.	-	.	gene_id "ENSG00000135723"; transcript_id "G3289.7";
chr16	PacBio	CDS	67232039	67232194	.	-	.	gene_id "ENSG00000135723"; transcript_id "G3289.7";
chr16	PacBio	CDS	67233657	67234267	.	-	.	gene_id "ENSG00000135723"; transcript_id "G3289.7";
chr16	PacBio	CDS	67234357	67234472	.	-	.	gene_id "ENSG00000135723"; transcript_id "G3289.7";
chr16	PacBio	CDS	67236557	67236733	.	-	.	gene_id "ENSG00000135723"; transcript_id "G3289.7";
chr16	PacBio	CDS	67236966	67237114	.	-	.	gene_id "ENSG00000135723"; transcript_id "G3289.7";
chr16	PacBio	CDS	67237239	67237382	.	-	.	gene_id "ENSG00000135723"; transcript_id "G3289.7";
chr16	PacBio	CDS	67237475	67237569	.	-	.	gene_id "ENSG00000135723"; transcript_id "G3289.7";
chr16	PacBio	CDS	67237657	67237768	.	-	.	gene_id "ENSG00000135723"; transcript_id "G3289.7";
chr16	PacBio	CDS	67238034	67238128	.	-	.	gene_id "ENSG00000135723"; transcript_id "G3289.7";
chr16	PacBio	CDS	67238202	67238307	.	-	.	gene_id "ENSG00000135723"; transcript_id "G3289.7";
chr16	PacBio	CDS	67238380	67238447	.	-	.	gene_id "ENSG00000135723"; transcript_id "G3289.7";
chr16	PacBio	CDS	67238903	67238967	.	-	.	gene_id "ENSG00000135723"; transcript_id "G3289.7";
chr16	PacBio	CDS	67239348	67239454	.	-	.	gene_id "ENSG00000135723"; transcript_id "G3289.7";
chr16	PacBio	CDS	67247210	67247410	.	-	.	gene_id "ENSG00000135723"; transcript_id "G3289.7";
chr16	PacBio	transcript	67229397	67247498	.	-	.	gene_id "ENSG00000135723"; transcript_id "G3289.9";
chr16	PacBio	exon	67229397	67229718	.	-	.	gene_id "ENSG00000135723"; transcript_id "G3289.9";
chr16	PacBio	exon	67229793	67229990	.	-	.	gene_id "ENSG00000135723"; transcript_id "G3289.9";
chr16	PacBio	exon	67230066	67230228	.	-	.	gene_id "ENSG00000135723"; transcript_id "G3289.9";
chr16	PacBio	exon	67230314	67230506	.	-	.	gene_id "ENSG00000135723"; transcript_id "G3289.9";
chr16	PacBio	exon	67230601	67230791	.	-	.	gene_id "ENSG00000135723"; transcript_id "G3289.9";
chr16	PacBio	exon	67231188	67231349	.	-	.	gene_id "ENSG00000135723"; transcript_id "G3289.9";
chr16	PacBio	exon	67231430	67231549	.	-	.	gene_id "ENSG00000135723"; transcript_id "G3289.9";
chr16	PacBio	exon	67231637	67231819	.	-	.	gene_id "ENSG00000135723"; transcript_id "G3289.9";
chr16	PacBio	exon	67232039	67232194	.	-	.	gene_id "ENSG00000135723"; transcript_id "G3289.9";
chr16	PacBio	exon	67233657	67234267	.	-	.	gene_id "ENSG00000135723"; transcript_id "G3289.9";
chr16	PacBio	exon	67234357	67234472	.	-	.	gene_id "ENSG00000135723"; transcript_id "G3289.9";
chr16	PacBio	exon	67236557	67236688	.	-	.	gene_id "ENSG00000135723"; transcript_id "G3289.9";
chr16	PacBio	exon	67236966	67237114	.	-	.	gene_id "ENSG00000135723"; transcript_id "G3289.9";
chr16	PacBio	exon	67237239	67237382	.	-	.	gene_id "ENSG00000135723"; transcript_id "G3289.9";
chr16	PacBio	exon	67237475	67237569	.	-	.	gene_id "ENSG00000135723"; transcript_id "G3289.9";
chr16	PacBio	exon	67237657	67237768	.	-	.	gene_id "ENSG00000135723"; transcript_id "G3289.9";
chr16	PacBio	exon	67238034	67238128	.	-	.	gene_id "ENSG00000135723"; transcript_id "G3289.9";
chr16	PacBio	exon	67238202	67238307	.	-	.	gene_id "ENSG00000135723"; transcript_id "G3289.9";
chr16	PacBio	exon	67238380	67238447	.	-	.	gene_id "ENSG00000135723"; transcript_id "G3289.9";
chr16	PacBio	exon	67238903	67239454	.	-	.	gene_id "ENSG00000135723"; transcript_id "G3289.9";
chr16	PacBio	exon	67247210	67247498	.	-	.	gene_id "ENSG00000135723"; transcript_id "G3289.9";
chr16	PacBio	CDS	67229636	67229718	.	-	.	gene_id "ENSG00000135723"; transcript_id "G3289.9";
chr16	PacBio	CDS	67229793	67229990	.	-	.	gene_id "ENSG00000135723"; transcript_id "G3289.9";
chr16	PacBio	CDS	67230066	67230228	.	-	.	gene_id "ENSG00000135723"; transcript_id "G3289.9";
chr16	PacBio	CDS	67230314	67230506	.	-	.	gene_id "ENSG00000135723"; transcript_id "G3289.9";
chr16	PacBio	CDS	67230601	67230791	.	-	.	gene_id "ENSG00000135723"; transcript_id "G3289.9";
chr16	PacBio	CDS	67231188	67231349	.	-	.	gene_id "ENSG00000135723"; transcript_id "G3289.9";
chr16	PacBio	CDS	67231430	67231549	.	-	.	gene_id "ENSG00000135723"; transcript_id "G3289.9";
chr16	PacBio	CDS	67231637	67231819	.	-	.	gene_id "ENSG00000135723"; transcript_id "G3289.9";
chr16	PacBio	CDS	67232039	67232194	.	-	.	gene_id "ENSG00000135723"; transcript_id "G3289.9";
chr16	PacBio	CDS	67233657	67234267	.	-	.	gene_id "ENSG00000135723"; transcript_id "G3289.9";
chr16	PacBio	CDS	67234357	67234472	.	-	.	gene_id "ENSG00000135723"; transcript_id "G3289.9";
chr16	PacBio	CDS	67236557	67236688	.	-	.	gene_id "ENSG00000135723"; transcript_id "G3289.9";
chr16	PacBio	CDS	67236966	67237114	.	-	.	gene_id "ENSG00000135723"; transcript_id "G3289.9";
chr16	PacBio	CDS	67237239	67237382	.	-	.	gene_id "ENSG00000135723"; transcript_id "G3289.9";
chr16	PacBio	CDS	67237475	67237569	.	-	.	gene_id "ENSG00000135723"; transcript_id "G3289.9";
chr16	PacBio	CDS	67237657	67237768	.	-	.	gene_id "ENSG00000135723"; transcript_id "G3289.9";
chr16	PacBio	CDS	67238034	67238114	.	-	.	gene_id "ENSG00000135723"; transcript_id "G3289.9";
chr16	PacBio	transcript	67230948	67247521	.	-	.	gene_id "ENSG00000135723"; transcript_id "G3289.10";
chr16	PacBio	exon	67230948	67231349	.	-	.	gene_id "ENSG00000135723"; transcript_id "G3289.10";
chr16	PacBio	exon	67231430	67231549	.	-	.	gene_id "ENSG00000135723"; transcript_id "G3289.10";
chr16	PacBio	exon	67231637	67231819	.	-	.	gene_id "ENSG00000135723"; transcript_id "G3289.10";
chr16	PacBio	exon	67232039	67232194	.	-	.	gene_id "ENSG00000135723"; transcript_id "G3289.10";
chr16	PacBio	exon	67233657	67234267	.	-	.	gene_id "ENSG00000135723"; transcript_id "G3289.10";
chr16	PacBio	exon	67234357	67234472	.	-	.	gene_id "ENSG00000135723"; transcript_id "G3289.10";
chr16	PacBio	exon	67236557	67236733	.	-	.	gene_id "ENSG00000135723"; transcript_id "G3289.10";
chr16	PacBio	exon	67236966	67237114	.	-	.	gene_id "ENSG00000135723"; transcript_id "G3289.10";
chr16	PacBio	exon	67237239	67237382	.	-	.	gene_id "ENSG00000135723"; transcript_id "G3289.10";
chr16	PacBio	exon	67237475	67237569	.	-	.	gene_id "ENSG00000135723"; transcript_id "G3289.10";
chr16	PacBio	exon	67237657	67237768	.	-	.	gene_id "ENSG00000135723"; transcript_id "G3289.10";
chr16	PacBio	exon	67238034	67238128	.	-	.	gene_id "ENSG00000135723"; transcript_id "G3289.10";
chr16	PacBio	exon	67238202	67238307	.	-	.	gene_id "ENSG00000135723"; transcript_id "G3289.10";
chr16	PacBio	exon	67238380	67238447	.	-	.	gene_id "ENSG00000135723"; transcript_id "G3289.10";
chr16	PacBio	exon	67238903	67238967	.	-	.	gene_id "ENSG00000135723"; transcript_id "G3289.10";
chr16	PacBio	exon	67239348	67239454	.	-	.	gene_id "ENSG00000135723"; transcript_id "G3289.10";
chr16	PacBio	exon	67247210	67247521	.	-	.	gene_id "ENSG00000135723"; transcript_id "G3289.10";
chr16	PacBio	CDS	67231146	67231349	.	-	.	gene_id "ENSG00000135723"; transcript_id "G3289.10";
chr16	PacBio	CDS	67231430	67231549	.	-	.	gene_id "ENSG00000135723"; transcript_id "G3289.10";
chr16	PacBio	CDS	67231637	67231819	.	-	.	gene_id "ENSG00000135723"; transcript_id "G3289.10";
chr16	PacBio	CDS	67232039	67232194	.	-	.	gene_id "ENSG00000135723"; transcript_id "G3289.10";
chr16	PacBio	CDS	67233657	67234267	.	-	.	gene_id "ENSG00000135723"; transcript_id "G3289.10";
chr16	PacBio	CDS	67234357	67234472	.	-	.	gene_id "ENSG00000135723"; transcript_id "G3289.10";
chr16	PacBio	CDS	67236557	67236733	.	-	.	gene_id "ENSG00000135723"; transcript_id "G3289.10";
chr16	PacBio	CDS	67236966	67237114	.	-	.	gene_id "ENSG00000135723"; transcript_id "G3289.10";
chr16	PacBio	CDS	67237239	67237382	.	-	.	gene_id "ENSG00000135723"; transcript_id "G3289.10";
chr16	PacBio	CDS	67237475	67237569	.	-	.	gene_id "ENSG00000135723"; transcript_id "G3289.10";
chr16	PacBio	CDS	67237657	67237768	.	-	.	gene_id "ENSG00000135723"; transcript_id "G3289.10";
chr16	PacBio	CDS	67238034	67238128	.	-	.	gene_id "ENSG00000135723"; transcript_id "G3289.10";
chr16	PacBio	CDS	67238202	67238307	.	-	.	gene_id "ENSG00000135723"; transcript_id "G3289.10";
chr16	PacBio	CDS	67238380	67238447	.	-	.	gene_id "ENSG00000135723"; transcript_id "G3289.10";
chr16	PacBio	CDS	67238903	67238967	.	-	.	gene_id "ENSG00000135723"; transcript_id "G3289.10";
chr16	PacBio	CDS	67239348	67239454	.	-	.	gene_id "ENSG00000135723"; transcript_id "G3289.10";
chr16	PacBio	CDS	67247210	67247410	.	-	.	gene_id "ENSG00000135723"; transcript_id "G3289.10";
chr16	PacBio	transcript	67233090	67247494	.	-	.	gene_id "ENSG00000135723"; transcript_id "G3289.11";
chr16	PacBio	exon	67233090	67234267	.	-	.	gene_id "ENSG00000135723"; transcript_id "G3289.11";
chr16	PacBio	exon	67234357	67234472	.	-	.	gene_id "ENSG00000135723"; transcript_id "G3289.11";
chr16	PacBio	exon	67236557	67236733	.	-	.	gene_id "ENSG00000135723"; transcript_id "G3289.11";
chr16	PacBio	exon	67236966	67237114	.	-	.	gene_id "ENSG00000135723"; transcript_id "G3289.11";
chr16	PacBio	exon	67237239	67237382	.	-	.	gene_id "ENSG00000135723"; transcript_id "G3289.11";
chr16	PacBio	exon	67237475	67237569	.	-	.	gene_id "ENSG00000135723"; transcript_id "G3289.11";
chr16	PacBio	exon	67237657	67237768	.	-	.	gene_id "ENSG00000135723"; transcript_id "G3289.11";
chr16	PacBio	exon	67238034	67238128	.	-	.	gene_id "ENSG00000135723"; transcript_id "G3289.11";
chr16	PacBio	exon	67238202	67238307	.	-	.	gene_id "ENSG00000135723"; transcript_id "G3289.11";
chr16	PacBio	exon	67238380	67238447	.	-	.	gene_id "ENSG00000135723"; transcript_id "G3289.11";
chr16	PacBio	exon	67238903	67238967	.	-	.	gene_id "ENSG00000135723"; transcript_id "G3289.11";
chr16	PacBio	exon	67239348	67239454	.	-	.	gene_id "ENSG00000135723"; transcript_id "G3289.11";
chr16	PacBio	exon	67247210	67247494	.	-	.	gene_id "ENSG00000135723"; transcript_id "G3289.11";
chr16	PacBio	CDS	67233591	67234267	.	-	.	gene_id "ENSG00000135723"; transcript_id "G3289.11";
chr16	PacBio	CDS	67234357	67234472	.	-	.	gene_id "ENSG00000135723"; transcript_id "G3289.11";
chr16	PacBio	CDS	67236557	67236733	.	-	.	gene_id "ENSG00000135723"; transcript_id "G3289.11";
chr16	PacBio	CDS	67236966	67237114	.	-	.	gene_id "ENSG00000135723"; transcript_id "G3289.11";
chr16	PacBio	CDS	67237239	67237382	.	-	.	gene_id "ENSG00000135723"; transcript_id "G3289.11";
chr16	PacBio	CDS	67237475	67237569	.	-	.	gene_id "ENSG00000135723"; transcript_id "G3289.11";
chr16	PacBio	CDS	67237657	67237768	.	-	.	gene_id "ENSG00000135723"; transcript_id "G3289.11";
chr16	PacBio	CDS	67238034	67238128	.	-	.	gene_id "ENSG00000135723"; transcript_id "G3289.11";
chr16	PacBio	CDS	67238202	67238307	.	-	.	gene_id "ENSG00000135723"; transcript_id "G3289.11";
chr16	PacBio	CDS	67238380	67238447	.	-	.	gene_id "ENSG00000135723"; transcript_id "G3289.11";
chr16	PacBio	CDS	67238903	67238967	.	-	.	gene_id "ENSG00000135723"; transcript_id "G3289.11";
chr16	PacBio	CDS	67239348	67239454	.	-	.	gene_id "ENSG00000135723"; transcript_id "G3289.11";
chr16	PacBio	CDS	67247210	67247410	.	-	.	gene_id "ENSG00000135723"; transcript_id "G3289.11";
chr16	PacBio	transcript	67289435	67326766	.	-	.	gene_id "ENSG00000168676"; transcript_id "G3290.1";
chr16	PacBio	exon	67289435	67289682	.	-	.	gene_id "ENSG00000168676"; transcript_id "G3290.1";
chr16	PacBio	exon	67290885	67290986	.	-	.	gene_id "ENSG00000168676"; transcript_id "G3290.1";
chr16	PacBio	exon	67291309	67291463	.	-	.	gene_id "ENSG00000168676"; transcript_id "G3290.1";
chr16	PacBio	exon	67291646	67291837	.	-	.	gene_id "ENSG00000168676"; transcript_id "G3290.1";
chr16	PacBio	exon	67293544	67294171	.	-	.	gene_id "ENSG00000168676"; transcript_id "G3290.1";
chr16	PacBio	exon	67294580	67294694	.	-	.	gene_id "ENSG00000168676"; transcript_id "G3290.1";
chr16	PacBio	exon	67294973	67295056	.	-	.	gene_id "ENSG00000168676"; transcript_id "G3290.1";
chr16	PacBio	exon	67295263	67295405	.	-	.	gene_id "ENSG00000168676"; transcript_id "G3290.1";
chr16	PacBio	exon	67296159	67296259	.	-	.	gene_id "ENSG00000168676"; transcript_id "G3290.1";
chr16	PacBio	exon	67297503	67297663	.	-	.	gene_id "ENSG00000168676"; transcript_id "G3290.1";
chr16	PacBio	exon	67299363	67299573	.	-	.	gene_id "ENSG00000168676"; transcript_id "G3290.1";
chr16	PacBio	exon	67301791	67301922	.	-	.	gene_id "ENSG00000168676"; transcript_id "G3290.1";
chr16	PacBio	exon	67303146	67303337	.	-	.	gene_id "ENSG00000168676"; transcript_id "G3290.1";
chr16	PacBio	exon	67304421	67304571	.	-	.	gene_id "ENSG00000168676"; transcript_id "G3290.1";
chr16	PacBio	exon	67320589	67320885	.	-	.	gene_id "ENSG00000168676"; transcript_id "G3290.1";
chr16	PacBio	exon	67326705	67326766	.	-	.	gene_id "ENSG00000168676"; transcript_id "G3290.1";
chr16	PacBio	CDS	67289569	67289682	.	-	.	gene_id "ENSG00000168676"; transcript_id "G3290.1";
chr16	PacBio	CDS	67290885	67290986	.	-	.	gene_id "ENSG00000168676"; transcript_id "G3290.1";
chr16	PacBio	CDS	67291309	67291463	.	-	.	gene_id "ENSG00000168676"; transcript_id "G3290.1";
chr16	PacBio	CDS	67291646	67291837	.	-	.	gene_id "ENSG00000168676"; transcript_id "G3290.1";
chr16	PacBio	CDS	67293544	67294171	.	-	.	gene_id "ENSG00000168676"; transcript_id "G3290.1";
chr16	PacBio	CDS	67294580	67294694	.	-	.	gene_id "ENSG00000168676"; transcript_id "G3290.1";
chr16	PacBio	CDS	67294973	67295056	.	-	.	gene_id "ENSG00000168676"; transcript_id "G3290.1";
chr16	PacBio	CDS	67295263	67295405	.	-	.	gene_id "ENSG00000168676"; transcript_id "G3290.1";
chr16	PacBio	CDS	67296159	67296259	.	-	.	gene_id "ENSG00000168676"; transcript_id "G3290.1";
chr16	PacBio	CDS	67297503	67297663	.	-	.	gene_id "ENSG00000168676"; transcript_id "G3290.1";
chr16	PacBio	CDS	67299363	67299573	.	-	.	gene_id "ENSG00000168676"; transcript_id "G3290.1";
chr16	PacBio	CDS	67301791	67301922	.	-	.	gene_id "ENSG00000168676"; transcript_id "G3290.1";
chr16	PacBio	CDS	67303146	67303337	.	-	.	gene_id "ENSG00000168676"; transcript_id "G3290.1";
chr16	PacBio	CDS	67304421	67304571	.	-	.	gene_id "ENSG00000168676"; transcript_id "G3290.1";
chr16	PacBio	CDS	67320589	67320885	.	-	.	gene_id "ENSG00000168676"; transcript_id "G3290.1";
chr16	PacBio	CDS	67326705	67326707	.	-	.	gene_id "ENSG00000168676"; transcript_id "G3290.1";
chr16	PacBio	transcript	67431121	67437548	.	+	.	gene_id "ENSG00000176387"; transcript_id "G3291.1";
chr16	PacBio	exon	67431121	67431513	.	+	.	gene_id "ENSG00000176387"; transcript_id "G3291.1";
chr16	PacBio	exon	67435628	67435840	.	+	.	gene_id "ENSG00000176387"; transcript_id "G3291.1";
chr16	PacBio	exon	67435957	67436142	.	+	.	gene_id "ENSG00000176387"; transcript_id "G3291.1";
chr16	PacBio	exon	67436249	67436386	.	+	.	gene_id "ENSG00000176387"; transcript_id "G3291.1";
chr16	PacBio	exon	67436588	67437548	.	+	.	gene_id "ENSG00000176387"; transcript_id "G3291.1";
chr16	PacBio	CDS	67431249	67431513	.	+	.	gene_id "ENSG00000176387"; transcript_id "G3291.1";
chr16	PacBio	CDS	67435628	67435840	.	+	.	gene_id "ENSG00000176387"; transcript_id "G3291.1";
chr16	PacBio	CDS	67435957	67436142	.	+	.	gene_id "ENSG00000176387"; transcript_id "G3291.1";
chr16	PacBio	CDS	67436249	67436386	.	+	.	gene_id "ENSG00000176387"; transcript_id "G3291.1";
chr16	PacBio	CDS	67436588	67437003	.	+	.	gene_id "ENSG00000176387"; transcript_id "G3291.1";
chr16	PacBio	transcript	67437513	67481170	.	-	.	gene_id "ENSG00000159720"; transcript_id "G3292.1";
chr16	PacBio	exon	67437513	67438689	.	-	.	gene_id "ENSG00000159720"; transcript_id "G3292.1";
chr16	PacBio	exon	67438793	67438870	.	-	.	gene_id "ENSG00000159720"; transcript_id "G3292.1";
chr16	PacBio	exon	67438971	67439147	.	-	.	gene_id "ENSG00000159720"; transcript_id "G3292.1";
chr16	PacBio	exon	67439274	67439351	.	-	.	gene_id "ENSG00000159720"; transcript_id "G3292.1";
chr16	PacBio	exon	67443099	67443178	.	-	.	gene_id "ENSG00000159720"; transcript_id "G3292.1";
chr16	PacBio	exon	67444528	67444706	.	-	.	gene_id "ENSG00000159720"; transcript_id "G3292.1";
chr16	PacBio	exon	67453544	67453715	.	-	.	gene_id "ENSG00000159720"; transcript_id "G3292.1";
chr16	PacBio	exon	67480957	67481170	.	-	.	gene_id "ENSG00000159720"; transcript_id "G3292.1";
chr16	PacBio	CDS	67438528	67438689	.	-	.	gene_id "ENSG00000159720"; transcript_id "G3292.1";
chr16	PacBio	CDS	67438793	67438870	.	-	.	gene_id "ENSG00000159720"; transcript_id "G3292.1";
chr16	PacBio	CDS	67438971	67439147	.	-	.	gene_id "ENSG00000159720"; transcript_id "G3292.1";
chr16	PacBio	CDS	67439274	67439351	.	-	.	gene_id "ENSG00000159720"; transcript_id "G3292.1";
chr16	PacBio	CDS	67443099	67443178	.	-	.	gene_id "ENSG00000159720"; transcript_id "G3292.1";
chr16	PacBio	CDS	67444528	67444706	.	-	.	gene_id "ENSG00000159720"; transcript_id "G3292.1";
chr16	PacBio	CDS	67453544	67453715	.	-	.	gene_id "ENSG00000159720"; transcript_id "G3292.1";
chr16	PacBio	CDS	67480957	67481086	.	-	.	gene_id "ENSG00000159720"; transcript_id "G3292.1";
chr16	PacBio	transcript	67438020	67481188	.	-	.	gene_id "ENSG00000159720"; transcript_id "G3292.2";
chr16	PacBio	exon	67438020	67438689	.	-	.	gene_id "ENSG00000159720"; transcript_id "G3292.2";
chr16	PacBio	exon	67438793	67438870	.	-	.	gene_id "ENSG00000159720"; transcript_id "G3292.2";
chr16	PacBio	exon	67438971	67439147	.	-	.	gene_id "ENSG00000159720"; transcript_id "G3292.2";
chr16	PacBio	exon	67439274	67439351	.	-	.	gene_id "ENSG00000159720"; transcript_id "G3292.2";
chr16	PacBio	exon	67443099	67443178	.	-	.	gene_id "ENSG00000159720"; transcript_id "G3292.2";
chr16	PacBio	exon	67444528	67444706	.	-	.	gene_id "ENSG00000159720"; transcript_id "G3292.2";
chr16	PacBio	exon	67453544	67453715	.	-	.	gene_id "ENSG00000159720"; transcript_id "G3292.2";
chr16	PacBio	exon	67480957	67481188	.	-	.	gene_id "ENSG00000159720"; transcript_id "G3292.2";
chr16	PacBio	CDS	67438528	67438689	.	-	.	gene_id "ENSG00000159720"; transcript_id "G3292.2";
chr16	PacBio	CDS	67438793	67438870	.	-	.	gene_id "ENSG00000159720"; transcript_id "G3292.2";
chr16	PacBio	CDS	67438971	67439147	.	-	.	gene_id "ENSG00000159720"; transcript_id "G3292.2";
chr16	PacBio	CDS	67439274	67439351	.	-	.	gene_id "ENSG00000159720"; transcript_id "G3292.2";
chr16	PacBio	CDS	67443099	67443178	.	-	.	gene_id "ENSG00000159720"; transcript_id "G3292.2";
chr16	PacBio	CDS	67444528	67444706	.	-	.	gene_id "ENSG00000159720"; transcript_id "G3292.2";
chr16	PacBio	CDS	67453544	67453715	.	-	.	gene_id "ENSG00000159720"; transcript_id "G3292.2";
chr16	PacBio	CDS	67480957	67481086	.	-	.	gene_id "ENSG00000159720"; transcript_id "G3292.2";
chr16	PacBio	transcript	67438021	67481153	.	-	.	gene_id "ENSG00000159720"; transcript_id "G3292.3";
chr16	PacBio	exon	67438021	67438689	.	-	.	gene_id "ENSG00000159720"; transcript_id "G3292.3";
chr16	PacBio	exon	67438793	67438870	.	-	.	gene_id "ENSG00000159720"; transcript_id "G3292.3";
chr16	PacBio	exon	67438971	67439351	.	-	.	gene_id "ENSG00000159720"; transcript_id "G3292.3";
chr16	PacBio	exon	67443099	67443178	.	-	.	gene_id "ENSG00000159720"; transcript_id "G3292.3";
chr16	PacBio	exon	67444528	67444706	.	-	.	gene_id "ENSG00000159720"; transcript_id "G3292.3";
chr16	PacBio	exon	67453544	67453715	.	-	.	gene_id "ENSG00000159720"; transcript_id "G3292.3";
chr16	PacBio	exon	67480957	67481153	.	-	.	gene_id "ENSG00000159720"; transcript_id "G3292.3";
chr16	PacBio	CDS	67438528	67438689	.	-	.	gene_id "ENSG00000159720"; transcript_id "G3292.3";
chr16	PacBio	CDS	67438793	67438870	.	-	.	gene_id "ENSG00000159720"; transcript_id "G3292.3";
chr16	PacBio	CDS	67438971	67439351	.	-	.	gene_id "ENSG00000159720"; transcript_id "G3292.3";
chr16	PacBio	CDS	67443099	67443178	.	-	.	gene_id "ENSG00000159720"; transcript_id "G3292.3";
chr16	PacBio	CDS	67444528	67444706	.	-	.	gene_id "ENSG00000159720"; transcript_id "G3292.3";
chr16	PacBio	CDS	67453544	67453715	.	-	.	gene_id "ENSG00000159720"; transcript_id "G3292.3";
chr16	PacBio	CDS	67480957	67481086	.	-	.	gene_id "ENSG00000159720"; transcript_id "G3292.3";
chr16	PacBio	transcript	67438021	67481153	.	-	.	gene_id "ENSG00000159720"; transcript_id "G3292.4";
chr16	PacBio	exon	67438021	67438689	.	-	.	gene_id "ENSG00000159720"; transcript_id "G3292.4";
chr16	PacBio	exon	67438793	67439147	.	-	.	gene_id "ENSG00000159720"; transcript_id "G3292.4";
chr16	PacBio	exon	67439274	67439351	.	-	.	gene_id "ENSG00000159720"; transcript_id "G3292.4";
chr16	PacBio	exon	67443099	67443178	.	-	.	gene_id "ENSG00000159720"; transcript_id "G3292.4";
chr16	PacBio	exon	67444528	67444706	.	-	.	gene_id "ENSG00000159720"; transcript_id "G3292.4";
chr16	PacBio	exon	67453544	67453715	.	-	.	gene_id "ENSG00000159720"; transcript_id "G3292.4";
chr16	PacBio	exon	67480957	67481153	.	-	.	gene_id "ENSG00000159720"; transcript_id "G3292.4";
chr16	PacBio	CDS	67438839	67439147	.	-	.	gene_id "ENSG00000159720"; transcript_id "G3292.4";
chr16	PacBio	CDS	67439274	67439351	.	-	.	gene_id "ENSG00000159720"; transcript_id "G3292.4";
chr16	PacBio	CDS	67443099	67443178	.	-	.	gene_id "ENSG00000159720"; transcript_id "G3292.4";
chr16	PacBio	CDS	67444528	67444706	.	-	.	gene_id "ENSG00000159720"; transcript_id "G3292.4";
chr16	PacBio	CDS	67453544	67453715	.	-	.	gene_id "ENSG00000159720"; transcript_id "G3292.4";
chr16	PacBio	CDS	67480957	67481086	.	-	.	gene_id "ENSG00000159720"; transcript_id "G3292.4";
chr16	PacBio	transcript	67438022	67481171	.	-	.	gene_id "ENSG00000159720"; transcript_id "G3292.5";
chr16	PacBio	exon	67438022	67438689	.	-	.	gene_id "ENSG00000159720"; transcript_id "G3292.5";
chr16	PacBio	exon	67438793	67438870	.	-	.	gene_id "ENSG00000159720"; transcript_id "G3292.5";
chr16	PacBio	exon	67438971	67439147	.	-	.	gene_id "ENSG00000159720"; transcript_id "G3292.5";
chr16	PacBio	exon	67439274	67439351	.	-	.	gene_id "ENSG00000159720"; transcript_id "G3292.5";
chr16	PacBio	exon	67443099	67443178	.	-	.	gene_id "ENSG00000159720"; transcript_id "G3292.5";
chr16	PacBio	exon	67444528	67444706	.	-	.	gene_id "ENSG00000159720"; transcript_id "G3292.5";
chr16	PacBio	exon	67480957	67481171	.	-	.	gene_id "ENSG00000159720"; transcript_id "G3292.5";
chr16	PacBio	CDS	67438528	67438689	.	-	.	gene_id "ENSG00000159720"; transcript_id "G3292.5";
chr16	PacBio	CDS	67438793	67438870	.	-	.	gene_id "ENSG00000159720"; transcript_id "G3292.5";
chr16	PacBio	CDS	67438971	67439147	.	-	.	gene_id "ENSG00000159720"; transcript_id "G3292.5";
chr16	PacBio	CDS	67439274	67439351	.	-	.	gene_id "ENSG00000159720"; transcript_id "G3292.5";
chr16	PacBio	CDS	67443099	67443178	.	-	.	gene_id "ENSG00000159720"; transcript_id "G3292.5";
chr16	PacBio	CDS	67444528	67444696	.	-	.	gene_id "ENSG00000159720"; transcript_id "G3292.5";
chr16	PacBio	transcript	67438023	67481149	.	-	.	gene_id "ENSG00000159720"; transcript_id "G3292.6";
chr16	PacBio	exon	67438023	67438689	.	-	.	gene_id "ENSG00000159720"; transcript_id "G3292.6";
chr16	PacBio	exon	67438793	67438870	.	-	.	gene_id "ENSG00000159720"; transcript_id "G3292.6";
chr16	PacBio	exon	67438971	67439147	.	-	.	gene_id "ENSG00000159720"; transcript_id "G3292.6";
chr16	PacBio	exon	67439274	67439351	.	-	.	gene_id "ENSG00000159720"; transcript_id "G3292.6";
chr16	PacBio	exon	67443099	67443178	.	-	.	gene_id "ENSG00000159720"; transcript_id "G3292.6";
chr16	PacBio	exon	67444528	67444706	.	-	.	gene_id "ENSG00000159720"; transcript_id "G3292.6";
chr16	PacBio	exon	67453544	67453715	.	-	.	gene_id "ENSG00000159720"; transcript_id "G3292.6";
chr16	PacBio	exon	67457564	67457651	.	-	.	gene_id "ENSG00000159720"; transcript_id "G3292.6";
chr16	PacBio	exon	67480957	67481149	.	-	.	gene_id "ENSG00000159720"; transcript_id "G3292.6";
chr16	PacBio	CDS	67438528	67438689	.	-	.	gene_id "ENSG00000159720"; transcript_id "G3292.6";
chr16	PacBio	CDS	67438793	67438870	.	-	.	gene_id "ENSG00000159720"; transcript_id "G3292.6";
chr16	PacBio	CDS	67438971	67439147	.	-	.	gene_id "ENSG00000159720"; transcript_id "G3292.6";
chr16	PacBio	CDS	67439274	67439351	.	-	.	gene_id "ENSG00000159720"; transcript_id "G3292.6";
chr16	PacBio	CDS	67443099	67443178	.	-	.	gene_id "ENSG00000159720"; transcript_id "G3292.6";
chr16	PacBio	CDS	67444528	67444706	.	-	.	gene_id "ENSG00000159720"; transcript_id "G3292.6";
chr16	PacBio	CDS	67453544	67453614	.	-	.	gene_id "ENSG00000159720"; transcript_id "G3292.6";
chr16	PacBio	transcript	67438027	67481169	.	-	.	gene_id "ENSG00000159720"; transcript_id "G3292.7";
chr16	PacBio	exon	67438027	67438689	.	-	.	gene_id "ENSG00000159720"; transcript_id "G3292.7";
chr16	PacBio	exon	67438793	67438870	.	-	.	gene_id "ENSG00000159720"; transcript_id "G3292.7";
chr16	PacBio	exon	67438971	67439147	.	-	.	gene_id "ENSG00000159720"; transcript_id "G3292.7";
chr16	PacBio	exon	67439274	67439351	.	-	.	gene_id "ENSG00000159720"; transcript_id "G3292.7";
chr16	PacBio	exon	67443099	67444706	.	-	.	gene_id "ENSG00000159720"; transcript_id "G3292.7";
chr16	PacBio	exon	67453544	67453715	.	-	.	gene_id "ENSG00000159720"; transcript_id "G3292.7";
chr16	PacBio	exon	67480957	67481169	.	-	.	gene_id "ENSG00000159720"; transcript_id "G3292.7";
chr16	PacBio	CDS	67438528	67438689	.	-	.	gene_id "ENSG00000159720"; transcript_id "G3292.7";
chr16	PacBio	CDS	67438793	67438870	.	-	.	gene_id "ENSG00000159720"; transcript_id "G3292.7";
chr16	PacBio	CDS	67438971	67439147	.	-	.	gene_id "ENSG00000159720"; transcript_id "G3292.7";
chr16	PacBio	CDS	67439274	67439351	.	-	.	gene_id "ENSG00000159720"; transcript_id "G3292.7";
chr16	PacBio	CDS	67443099	67443134	.	-	.	gene_id "ENSG00000159720"; transcript_id "G3292.7";
chr16	PacBio	transcript	67518319	67546786	.	+	.	gene_id "ENSG00000039523"; transcript_id "G3293.1";
chr16	PacBio	exon	67518319	67518613	.	+	.	gene_id "ENSG00000039523"; transcript_id "G3293.1";
chr16	PacBio	exon	67538424	67538550	.	+	.	gene_id "ENSG00000039523"; transcript_id "G3293.1";
chr16	PacBio	exon	67538672	67538824	.	+	.	gene_id "ENSG00000039523"; transcript_id "G3293.1";
chr16	PacBio	exon	67538990	67539068	.	+	.	gene_id "ENSG00000039523"; transcript_id "G3293.1";
chr16	PacBio	exon	67539728	67539751	.	+	.	gene_id "ENSG00000039523"; transcript_id "G3293.1";
chr16	PacBio	exon	67539846	67539899	.	+	.	gene_id "ENSG00000039523"; transcript_id "G3293.1";
chr16	PacBio	exon	67540053	67540205	.	+	.	gene_id "ENSG00000039523"; transcript_id "G3293.1";
chr16	PacBio	exon	67540300	67540363	.	+	.	gene_id "ENSG00000039523"; transcript_id "G3293.1";
chr16	PacBio	exon	67540458	67540501	.	+	.	gene_id "ENSG00000039523"; transcript_id "G3293.1";
chr16	PacBio	exon	67540579	67540704	.	+	.	gene_id "ENSG00000039523"; transcript_id "G3293.1";
chr16	PacBio	exon	67541430	67541578	.	+	.	gene_id "ENSG00000039523"; transcript_id "G3293.1";
chr16	PacBio	exon	67541653	67541782	.	+	.	gene_id "ENSG00000039523"; transcript_id "G3293.1";
chr16	PacBio	exon	67541867	67543264	.	+	.	gene_id "ENSG00000039523"; transcript_id "G3293.1";
chr16	PacBio	exon	67543348	67543469	.	+	.	gene_id "ENSG00000039523"; transcript_id "G3293.1";
chr16	PacBio	exon	67544299	67544431	.	+	.	gene_id "ENSG00000039523"; transcript_id "G3293.1";
chr16	PacBio	exon	67544695	67544830	.	+	.	gene_id "ENSG00000039523"; transcript_id "G3293.1";
chr16	PacBio	exon	67544956	67545117	.	+	.	gene_id "ENSG00000039523"; transcript_id "G3293.1";
chr16	PacBio	exon	67545376	67545534	.	+	.	gene_id "ENSG00000039523"; transcript_id "G3293.1";
chr16	PacBio	exon	67545664	67545860	.	+	.	gene_id "ENSG00000039523"; transcript_id "G3293.1";
chr16	PacBio	exon	67545949	67546032	.	+	.	gene_id "ENSG00000039523"; transcript_id "G3293.1";
chr16	PacBio	exon	67546141	67546231	.	+	.	gene_id "ENSG00000039523"; transcript_id "G3293.1";
chr16	PacBio	exon	67546366	67546786	.	+	.	gene_id "ENSG00000039523"; transcript_id "G3293.1";
chr16	PacBio	CDS	67538450	67538550	.	+	.	gene_id "ENSG00000039523"; transcript_id "G3293.1";
chr16	PacBio	CDS	67538672	67538824	.	+	.	gene_id "ENSG00000039523"; transcript_id "G3293.1";
chr16	PacBio	CDS	67538990	67539068	.	+	.	gene_id "ENSG00000039523"; transcript_id "G3293.1";
chr16	PacBio	CDS	67539728	67539751	.	+	.	gene_id "ENSG00000039523"; transcript_id "G3293.1";
chr16	PacBio	CDS	67539846	67539899	.	+	.	gene_id "ENSG00000039523"; transcript_id "G3293.1";
chr16	PacBio	CDS	67540053	67540205	.	+	.	gene_id "ENSG00000039523"; transcript_id "G3293.1";
chr16	PacBio	CDS	67540300	67540363	.	+	.	gene_id "ENSG00000039523"; transcript_id "G3293.1";
chr16	PacBio	CDS	67540458	67540501	.	+	.	gene_id "ENSG00000039523"; transcript_id "G3293.1";
chr16	PacBio	CDS	67540579	67540704	.	+	.	gene_id "ENSG00000039523"; transcript_id "G3293.1";
chr16	PacBio	CDS	67541430	67541578	.	+	.	gene_id "ENSG00000039523"; transcript_id "G3293.1";
chr16	PacBio	CDS	67541653	67541782	.	+	.	gene_id "ENSG00000039523"; transcript_id "G3293.1";
chr16	PacBio	CDS	67541867	67543264	.	+	.	gene_id "ENSG00000039523"; transcript_id "G3293.1";
chr16	PacBio	CDS	67543348	67543469	.	+	.	gene_id "ENSG00000039523"; transcript_id "G3293.1";
chr16	PacBio	CDS	67544299	67544431	.	+	.	gene_id "ENSG00000039523"; transcript_id "G3293.1";
chr16	PacBio	CDS	67544695	67544830	.	+	.	gene_id "ENSG00000039523"; transcript_id "G3293.1";
chr16	PacBio	CDS	67544956	67545117	.	+	.	gene_id "ENSG00000039523"; transcript_id "G3293.1";
chr16	PacBio	CDS	67545376	67545534	.	+	.	gene_id "ENSG00000039523"; transcript_id "G3293.1";
chr16	PacBio	CDS	67545664	67545860	.	+	.	gene_id "ENSG00000039523"; transcript_id "G3293.1";
chr16	PacBio	CDS	67545949	67546032	.	+	.	gene_id "ENSG00000039523"; transcript_id "G3293.1";
chr16	PacBio	CDS	67546141	67546231	.	+	.	gene_id "ENSG00000039523"; transcript_id "G3293.1";
chr16	PacBio	CDS	67546366	67546463	.	+	.	gene_id "ENSG00000039523"; transcript_id "G3293.1";
chr16	PacBio	transcript	67528810	67546785	.	+	.	gene_id "ENSG00000039523"; transcript_id "G3293.2";
chr16	PacBio	exon	67528810	67528914	.	+	.	gene_id "ENSG00000039523"; transcript_id "G3293.2";
chr16	PacBio	exon	67538424	67538550	.	+	.	gene_id "ENSG00000039523"; transcript_id "G3293.2";
chr16	PacBio	exon	67538672	67538824	.	+	.	gene_id "ENSG00000039523"; transcript_id "G3293.2";
chr16	PacBio	exon	67538990	67539068	.	+	.	gene_id "ENSG00000039523"; transcript_id "G3293.2";
chr16	PacBio	exon	67539728	67539751	.	+	.	gene_id "ENSG00000039523"; transcript_id "G3293.2";
chr16	PacBio	exon	67539846	67539899	.	+	.	gene_id "ENSG00000039523"; transcript_id "G3293.2";
chr16	PacBio	exon	67540053	67540205	.	+	.	gene_id "ENSG00000039523"; transcript_id "G3293.2";
chr16	PacBio	exon	67540300	67540363	.	+	.	gene_id "ENSG00000039523"; transcript_id "G3293.2";
chr16	PacBio	exon	67540458	67540501	.	+	.	gene_id "ENSG00000039523"; transcript_id "G3293.2";
chr16	PacBio	exon	67540579	67540704	.	+	.	gene_id "ENSG00000039523"; transcript_id "G3293.2";
chr16	PacBio	exon	67541430	67541578	.	+	.	gene_id "ENSG00000039523"; transcript_id "G3293.2";
chr16	PacBio	exon	67541653	67541782	.	+	.	gene_id "ENSG00000039523"; transcript_id "G3293.2";
chr16	PacBio	exon	67541867	67543264	.	+	.	gene_id "ENSG00000039523"; transcript_id "G3293.2";
chr16	PacBio	exon	67543348	67543469	.	+	.	gene_id "ENSG00000039523"; transcript_id "G3293.2";
chr16	PacBio	exon	67544299	67544431	.	+	.	gene_id "ENSG00000039523"; transcript_id "G3293.2";
chr16	PacBio	exon	67544695	67544830	.	+	.	gene_id "ENSG00000039523"; transcript_id "G3293.2";
chr16	PacBio	exon	67544956	67545117	.	+	.	gene_id "ENSG00000039523"; transcript_id "G3293.2";
chr16	PacBio	exon	67545376	67545534	.	+	.	gene_id "ENSG00000039523"; transcript_id "G3293.2";
chr16	PacBio	exon	67545664	67545860	.	+	.	gene_id "ENSG00000039523"; transcript_id "G3293.2";
chr16	PacBio	exon	67545949	67546032	.	+	.	gene_id "ENSG00000039523"; transcript_id "G3293.2";
chr16	PacBio	exon	67546141	67546231	.	+	.	gene_id "ENSG00000039523"; transcript_id "G3293.2";
chr16	PacBio	exon	67546366	67546785	.	+	.	gene_id "ENSG00000039523"; transcript_id "G3293.2";
chr16	PacBio	CDS	67538450	67538550	.	+	.	gene_id "ENSG00000039523"; transcript_id "G3293.2";
chr16	PacBio	CDS	67538672	67538824	.	+	.	gene_id "ENSG00000039523"; transcript_id "G3293.2";
chr16	PacBio	CDS	67538990	67539068	.	+	.	gene_id "ENSG00000039523"; transcript_id "G3293.2";
chr16	PacBio	CDS	67539728	67539751	.	+	.	gene_id "ENSG00000039523"; transcript_id "G3293.2";
chr16	PacBio	CDS	67539846	67539899	.	+	.	gene_id "ENSG00000039523"; transcript_id "G3293.2";
chr16	PacBio	CDS	67540053	67540205	.	+	.	gene_id "ENSG00000039523"; transcript_id "G3293.2";
chr16	PacBio	CDS	67540300	67540363	.	+	.	gene_id "ENSG00000039523"; transcript_id "G3293.2";
chr16	PacBio	CDS	67540458	67540501	.	+	.	gene_id "ENSG00000039523"; transcript_id "G3293.2";
chr16	PacBio	CDS	67540579	67540704	.	+	.	gene_id "ENSG00000039523"; transcript_id "G3293.2";
chr16	PacBio	CDS	67541430	67541578	.	+	.	gene_id "ENSG00000039523"; transcript_id "G3293.2";
chr16	PacBio	CDS	67541653	67541782	.	+	.	gene_id "ENSG00000039523"; transcript_id "G3293.2";
chr16	PacBio	CDS	67541867	67543264	.	+	.	gene_id "ENSG00000039523"; transcript_id "G3293.2";
chr16	PacBio	CDS	67543348	67543469	.	+	.	gene_id "ENSG00000039523"; transcript_id "G3293.2";
chr16	PacBio	CDS	67544299	67544431	.	+	.	gene_id "ENSG00000039523"; transcript_id "G3293.2";
chr16	PacBio	CDS	67544695	67544830	.	+	.	gene_id "ENSG00000039523"; transcript_id "G3293.2";
chr16	PacBio	CDS	67544956	67545117	.	+	.	gene_id "ENSG00000039523"; transcript_id "G3293.2";
chr16	PacBio	CDS	67545376	67545534	.	+	.	gene_id "ENSG00000039523"; transcript_id "G3293.2";
chr16	PacBio	CDS	67545664	67545860	.	+	.	gene_id "ENSG00000039523"; transcript_id "G3293.2";
chr16	PacBio	CDS	67545949	67546032	.	+	.	gene_id "ENSG00000039523"; transcript_id "G3293.2";
chr16	PacBio	CDS	67546141	67546231	.	+	.	gene_id "ENSG00000039523"; transcript_id "G3293.2";
chr16	PacBio	CDS	67546366	67546463	.	+	.	gene_id "ENSG00000039523"; transcript_id "G3293.2";
chr16	PacBio	transcript	67537462	67546785	.	+	.	gene_id "ENSG00000039523"; transcript_id "G3293.3";
chr16	PacBio	exon	67537462	67537597	.	+	.	gene_id "ENSG00000039523"; transcript_id "G3293.3";
chr16	PacBio	exon	67538424	67538550	.	+	.	gene_id "ENSG00000039523"; transcript_id "G3293.3";
chr16	PacBio	exon	67538672	67538824	.	+	.	gene_id "ENSG00000039523"; transcript_id "G3293.3";
chr16	PacBio	exon	67538990	67539068	.	+	.	gene_id "ENSG00000039523"; transcript_id "G3293.3";
chr16	PacBio	exon	67539728	67539751	.	+	.	gene_id "ENSG00000039523"; transcript_id "G3293.3";
chr16	PacBio	exon	67539846	67539899	.	+	.	gene_id "ENSG00000039523"; transcript_id "G3293.3";
chr16	PacBio	exon	67540053	67540205	.	+	.	gene_id "ENSG00000039523"; transcript_id "G3293.3";
chr16	PacBio	exon	67540300	67540363	.	+	.	gene_id "ENSG00000039523"; transcript_id "G3293.3";
chr16	PacBio	exon	67540458	67540501	.	+	.	gene_id "ENSG00000039523"; transcript_id "G3293.3";
chr16	PacBio	exon	67540579	67540704	.	+	.	gene_id "ENSG00000039523"; transcript_id "G3293.3";
chr16	PacBio	exon	67541430	67541578	.	+	.	gene_id "ENSG00000039523"; transcript_id "G3293.3";
chr16	PacBio	exon	67541653	67541782	.	+	.	gene_id "ENSG00000039523"; transcript_id "G3293.3";
chr16	PacBio	exon	67541867	67543264	.	+	.	gene_id "ENSG00000039523"; transcript_id "G3293.3";
chr16	PacBio	exon	67543348	67543469	.	+	.	gene_id "ENSG00000039523"; transcript_id "G3293.3";
chr16	PacBio	exon	67544299	67544431	.	+	.	gene_id "ENSG00000039523"; transcript_id "G3293.3";
chr16	PacBio	exon	67544695	67544830	.	+	.	gene_id "ENSG00000039523"; transcript_id "G3293.3";
chr16	PacBio	exon	67544956	67545117	.	+	.	gene_id "ENSG00000039523"; transcript_id "G3293.3";
chr16	PacBio	exon	67545376	67545534	.	+	.	gene_id "ENSG00000039523"; transcript_id "G3293.3";
chr16	PacBio	exon	67545664	67545860	.	+	.	gene_id "ENSG00000039523"; transcript_id "G3293.3";
chr16	PacBio	exon	67545949	67546032	.	+	.	gene_id "ENSG00000039523"; transcript_id "G3293.3";
chr16	PacBio	exon	67546141	67546231	.	+	.	gene_id "ENSG00000039523"; transcript_id "G3293.3";
chr16	PacBio	exon	67546366	67546785	.	+	.	gene_id "ENSG00000039523"; transcript_id "G3293.3";
chr16	PacBio	CDS	67537579	67537597	.	+	.	gene_id "ENSG00000039523"; transcript_id "G3293.3";
chr16	PacBio	CDS	67538424	67538550	.	+	.	gene_id "ENSG00000039523"; transcript_id "G3293.3";
chr16	PacBio	CDS	67538672	67538824	.	+	.	gene_id "ENSG00000039523"; transcript_id "G3293.3";
chr16	PacBio	CDS	67538990	67539068	.	+	.	gene_id "ENSG00000039523"; transcript_id "G3293.3";
chr16	PacBio	CDS	67539728	67539751	.	+	.	gene_id "ENSG00000039523"; transcript_id "G3293.3";
chr16	PacBio	CDS	67539846	67539899	.	+	.	gene_id "ENSG00000039523"; transcript_id "G3293.3";
chr16	PacBio	CDS	67540053	67540205	.	+	.	gene_id "ENSG00000039523"; transcript_id "G3293.3";
chr16	PacBio	CDS	67540300	67540363	.	+	.	gene_id "ENSG00000039523"; transcript_id "G3293.3";
chr16	PacBio	CDS	67540458	67540501	.	+	.	gene_id "ENSG00000039523"; transcript_id "G3293.3";
chr16	PacBio	CDS	67540579	67540704	.	+	.	gene_id "ENSG00000039523"; transcript_id "G3293.3";
chr16	PacBio	CDS	67541430	67541578	.	+	.	gene_id "ENSG00000039523"; transcript_id "G3293.3";
chr16	PacBio	CDS	67541653	67541782	.	+	.	gene_id "ENSG00000039523"; transcript_id "G3293.3";
chr16	PacBio	CDS	67541867	67543264	.	+	.	gene_id "ENSG00000039523"; transcript_id "G3293.3";
chr16	PacBio	CDS	67543348	67543469	.	+	.	gene_id "ENSG00000039523"; transcript_id "G3293.3";
chr16	PacBio	CDS	67544299	67544431	.	+	.	gene_id "ENSG00000039523"; transcript_id "G3293.3";
chr16	PacBio	CDS	67544695	67544830	.	+	.	gene_id "ENSG00000039523"; transcript_id "G3293.3";
chr16	PacBio	CDS	67544956	67545117	.	+	.	gene_id "ENSG00000039523"; transcript_id "G3293.3";
chr16	PacBio	CDS	67545376	67545534	.	+	.	gene_id "ENSG00000039523"; transcript_id "G3293.3";
chr16	PacBio	CDS	67545664	67545860	.	+	.	gene_id "ENSG00000039523"; transcript_id "G3293.3";
chr16	PacBio	CDS	67545949	67546032	.	+	.	gene_id "ENSG00000039523"; transcript_id "G3293.3";
chr16	PacBio	CDS	67546141	67546231	.	+	.	gene_id "ENSG00000039523"; transcript_id "G3293.3";
chr16	PacBio	CDS	67546366	67546463	.	+	.	gene_id "ENSG00000039523"; transcript_id "G3293.3";
chr16	PacBio	transcript	67562459	67639180	.	+	.	gene_id "ENSG00000102974"; transcript_id "G3294.1";
chr16	PacBio	exon	67562459	67562724	.	+	.	gene_id "ENSG00000102974"; transcript_id "G3294.1";
chr16	PacBio	exon	67571148	67571264	.	+	.	gene_id "ENSG00000102974"; transcript_id "G3294.1";
chr16	PacBio	exon	67610824	67611613	.	+	.	gene_id "ENSG00000102974"; transcript_id "G3294.1";
chr16	PacBio	exon	67611951	67612121	.	+	.	gene_id "ENSG00000102974"; transcript_id "G3294.1";
chr16	PacBio	exon	67616745	67616878	.	+	.	gene_id "ENSG00000102974"; transcript_id "G3294.1";
chr16	PacBio	exon	67620697	67620817	.	+	.	gene_id "ENSG00000102974"; transcript_id "G3294.1";
chr16	PacBio	exon	67621442	67621591	.	+	.	gene_id "ENSG00000102974"; transcript_id "G3294.1";
chr16	PacBio	exon	67626555	67626715	.	+	.	gene_id "ENSG00000102974"; transcript_id "G3294.1";
chr16	PacBio	exon	67628370	67628552	.	+	.	gene_id "ENSG00000102974"; transcript_id "G3294.1";
chr16	PacBio	exon	67629398	67629533	.	+	.	gene_id "ENSG00000102974"; transcript_id "G3294.1";
chr16	PacBio	exon	67636690	67636851	.	+	.	gene_id "ENSG00000102974"; transcript_id "G3294.1";
chr16	PacBio	exon	67637688	67639180	.	+	.	gene_id "ENSG00000102974"; transcript_id "G3294.1";
chr16	PacBio	CDS	67610833	67611613	.	+	.	gene_id "ENSG00000102974"; transcript_id "G3294.1";
chr16	PacBio	CDS	67611951	67612121	.	+	.	gene_id "ENSG00000102974"; transcript_id "G3294.1";
chr16	PacBio	CDS	67616745	67616878	.	+	.	gene_id "ENSG00000102974"; transcript_id "G3294.1";
chr16	PacBio	CDS	67620697	67620817	.	+	.	gene_id "ENSG00000102974"; transcript_id "G3294.1";
chr16	PacBio	CDS	67621442	67621591	.	+	.	gene_id "ENSG00000102974"; transcript_id "G3294.1";
chr16	PacBio	CDS	67626555	67626715	.	+	.	gene_id "ENSG00000102974"; transcript_id "G3294.1";
chr16	PacBio	CDS	67628370	67628552	.	+	.	gene_id "ENSG00000102974"; transcript_id "G3294.1";
chr16	PacBio	CDS	67629398	67629533	.	+	.	gene_id "ENSG00000102974"; transcript_id "G3294.1";
chr16	PacBio	CDS	67636690	67636851	.	+	.	gene_id "ENSG00000102974"; transcript_id "G3294.1";
chr16	PacBio	CDS	67637688	67637872	.	+	.	gene_id "ENSG00000102974"; transcript_id "G3294.1";
chr16	PacBio	transcript	67562526	67611435	.	+	.	gene_id "ENSG00000102974"; transcript_id "G3294.2";
chr16	PacBio	exon	67562526	67562724	.	+	.	gene_id "ENSG00000102974"; transcript_id "G3294.2";
chr16	PacBio	exon	67571148	67571264	.	+	.	gene_id "ENSG00000102974"; transcript_id "G3294.2";
chr16	PacBio	exon	67610824	67611435	.	+	.	gene_id "ENSG00000102974"; transcript_id "G3294.2";
chr16	PacBio	CDS	67610833	67611435	.	+	.	gene_id "ENSG00000102974"; transcript_id "G3294.2";
chr16	PacBio	transcript	67562529	67629486	.	+	.	gene_id "ENSG00000102974"; transcript_id "G3294.4";
chr16	PacBio	exon	67562529	67562724	.	+	.	gene_id "ENSG00000102974"; transcript_id "G3294.4";
chr16	PacBio	exon	67571148	67571264	.	+	.	gene_id "ENSG00000102974"; transcript_id "G3294.4";
chr16	PacBio	exon	67610824	67611613	.	+	.	gene_id "ENSG00000102974"; transcript_id "G3294.4";
chr16	PacBio	exon	67611951	67612121	.	+	.	gene_id "ENSG00000102974"; transcript_id "G3294.4";
chr16	PacBio	exon	67616745	67616878	.	+	.	gene_id "ENSG00000102974"; transcript_id "G3294.4";
chr16	PacBio	exon	67620697	67620817	.	+	.	gene_id "ENSG00000102974"; transcript_id "G3294.4";
chr16	PacBio	exon	67621442	67621591	.	+	.	gene_id "ENSG00000102974"; transcript_id "G3294.4";
chr16	PacBio	exon	67626555	67626715	.	+	.	gene_id "ENSG00000102974"; transcript_id "G3294.4";
chr16	PacBio	exon	67628370	67628552	.	+	.	gene_id "ENSG00000102974"; transcript_id "G3294.4";
chr16	PacBio	exon	67629398	67629486	.	+	.	gene_id "ENSG00000102974"; transcript_id "G3294.4";
chr16	PacBio	CDS	67610833	67611613	.	+	.	gene_id "ENSG00000102974"; transcript_id "G3294.4";
chr16	PacBio	CDS	67611951	67612121	.	+	.	gene_id "ENSG00000102974"; transcript_id "G3294.4";
chr16	PacBio	CDS	67616745	67616878	.	+	.	gene_id "ENSG00000102974"; transcript_id "G3294.4";
chr16	PacBio	CDS	67620697	67620817	.	+	.	gene_id "ENSG00000102974"; transcript_id "G3294.4";
chr16	PacBio	CDS	67621442	67621591	.	+	.	gene_id "ENSG00000102974"; transcript_id "G3294.4";
chr16	PacBio	CDS	67626555	67626715	.	+	.	gene_id "ENSG00000102974"; transcript_id "G3294.4";
chr16	PacBio	CDS	67628370	67628552	.	+	.	gene_id "ENSG00000102974"; transcript_id "G3294.4";
chr16	PacBio	CDS	67629398	67629484	.	+	.	gene_id "ENSG00000102974"; transcript_id "G3294.4";
chr16	PacBio	transcript	67644877	67657567	.	+	.	gene_id "ENSG00000159753"; transcript_id "G3295.1";
chr16	PacBio	exon	67644877	67645286	.	+	.	gene_id "ENSG00000159753"; transcript_id "G3295.1";
chr16	PacBio	exon	67645540	67645631	.	+	.	gene_id "ENSG00000159753"; transcript_id "G3295.1";
chr16	PacBio	exon	67645724	67645777	.	+	.	gene_id "ENSG00000159753"; transcript_id "G3295.1";
chr16	PacBio	exon	67646018	67646080	.	+	.	gene_id "ENSG00000159753"; transcript_id "G3295.1";
chr16	PacBio	exon	67646186	67646310	.	+	.	gene_id "ENSG00000159753"; transcript_id "G3295.1";
chr16	PacBio	exon	67646426	67646517	.	+	.	gene_id "ENSG00000159753"; transcript_id "G3295.1";
chr16	PacBio	exon	67646714	67646784	.	+	.	gene_id "ENSG00000159753"; transcript_id "G3295.1";
chr16	PacBio	exon	67646900	67646973	.	+	.	gene_id "ENSG00000159753"; transcript_id "G3295.1";
chr16	PacBio	exon	67647116	67647191	.	+	.	gene_id "ENSG00000159753"; transcript_id "G3295.1";
chr16	PacBio	exon	67647299	67647387	.	+	.	gene_id "ENSG00000159753"; transcript_id "G3295.1";
chr16	PacBio	exon	67647508	67647602	.	+	.	gene_id "ENSG00000159753"; transcript_id "G3295.1";
chr16	PacBio	exon	67647680	67647766	.	+	.	gene_id "ENSG00000159753"; transcript_id "G3295.1";
chr16	PacBio	exon	67647846	67647958	.	+	.	gene_id "ENSG00000159753"; transcript_id "G3295.1";
chr16	PacBio	exon	67648052	67648129	.	+	.	gene_id "ENSG00000159753"; transcript_id "G3295.1";
chr16	PacBio	exon	67648238	67648314	.	+	.	gene_id "ENSG00000159753"; transcript_id "G3295.1";
chr16	PacBio	exon	67648398	67648502	.	+	.	gene_id "ENSG00000159753"; transcript_id "G3295.1";
chr16	PacBio	exon	67648685	67648754	.	+	.	gene_id "ENSG00000159753"; transcript_id "G3295.1";
chr16	PacBio	exon	67648893	67648974	.	+	.	gene_id "ENSG00000159753"; transcript_id "G3295.1";
chr16	PacBio	exon	67649076	67649172	.	+	.	gene_id "ENSG00000159753"; transcript_id "G3295.1";
chr16	PacBio	exon	67649254	67649311	.	+	.	gene_id "ENSG00000159753"; transcript_id "G3295.1";
chr16	PacBio	exon	67649447	67649619	.	+	.	gene_id "ENSG00000159753"; transcript_id "G3295.1";
chr16	PacBio	exon	67649806	67649968	.	+	.	gene_id "ENSG00000159753"; transcript_id "G3295.1";
chr16	PacBio	exon	67650049	67650150	.	+	.	gene_id "ENSG00000159753"; transcript_id "G3295.1";
chr16	PacBio	exon	67651187	67651315	.	+	.	gene_id "ENSG00000159753"; transcript_id "G3295.1";
chr16	PacBio	exon	67651401	67651514	.	+	.	gene_id "ENSG00000159753"; transcript_id "G3295.1";
chr16	PacBio	exon	67651685	67651845	.	+	.	gene_id "ENSG00000159753"; transcript_id "G3295.1";
chr16	PacBio	exon	67651921	67652008	.	+	.	gene_id "ENSG00000159753"; transcript_id "G3295.1";
chr16	PacBio	exon	67652199	67652339	.	+	.	gene_id "ENSG00000159753"; transcript_id "G3295.1";
chr16	PacBio	exon	67652472	67652538	.	+	.	gene_id "ENSG00000159753"; transcript_id "G3295.1";
chr16	PacBio	exon	67653019	67653254	.	+	.	gene_id "ENSG00000159753"; transcript_id "G3295.1";
chr16	PacBio	exon	67654149	67654249	.	+	.	gene_id "ENSG00000159753"; transcript_id "G3295.1";
chr16	PacBio	exon	67654332	67654692	.	+	.	gene_id "ENSG00000159753"; transcript_id "G3295.1";
chr16	PacBio	exon	67654778	67654900	.	+	.	gene_id "ENSG00000159753"; transcript_id "G3295.1";
chr16	PacBio	exon	67656031	67656067	.	+	.	gene_id "ENSG00000159753"; transcript_id "G3295.1";
chr16	PacBio	exon	67656228	67656299	.	+	.	gene_id "ENSG00000159753"; transcript_id "G3295.1";
chr16	PacBio	exon	67656424	67656645	.	+	.	gene_id "ENSG00000159753"; transcript_id "G3295.1";
chr16	PacBio	exon	67656801	67656881	.	+	.	gene_id "ENSG00000159753"; transcript_id "G3295.1";
chr16	PacBio	exon	67657239	67657316	.	+	.	gene_id "ENSG00000159753"; transcript_id "G3295.1";
chr16	PacBio	exon	67657406	67657567	.	+	.	gene_id "ENSG00000159753"; transcript_id "G3295.1";
chr16	PacBio	CDS	67645247	67645286	.	+	.	gene_id "ENSG00000159753"; transcript_id "G3295.1";
chr16	PacBio	CDS	67645540	67645631	.	+	.	gene_id "ENSG00000159753"; transcript_id "G3295.1";
chr16	PacBio	CDS	67645724	67645777	.	+	.	gene_id "ENSG00000159753"; transcript_id "G3295.1";
chr16	PacBio	CDS	67646018	67646080	.	+	.	gene_id "ENSG00000159753"; transcript_id "G3295.1";
chr16	PacBio	CDS	67646186	67646310	.	+	.	gene_id "ENSG00000159753"; transcript_id "G3295.1";
chr16	PacBio	CDS	67646426	67646517	.	+	.	gene_id "ENSG00000159753"; transcript_id "G3295.1";
chr16	PacBio	CDS	67646714	67646784	.	+	.	gene_id "ENSG00000159753"; transcript_id "G3295.1";
chr16	PacBio	CDS	67646900	67646973	.	+	.	gene_id "ENSG00000159753"; transcript_id "G3295.1";
chr16	PacBio	CDS	67647116	67647191	.	+	.	gene_id "ENSG00000159753"; transcript_id "G3295.1";
chr16	PacBio	CDS	67647299	67647387	.	+	.	gene_id "ENSG00000159753"; transcript_id "G3295.1";
chr16	PacBio	CDS	67647508	67647602	.	+	.	gene_id "ENSG00000159753"; transcript_id "G3295.1";
chr16	PacBio	CDS	67647680	67647766	.	+	.	gene_id "ENSG00000159753"; transcript_id "G3295.1";
chr16	PacBio	CDS	67647846	67647958	.	+	.	gene_id "ENSG00000159753"; transcript_id "G3295.1";
chr16	PacBio	CDS	67648052	67648129	.	+	.	gene_id "ENSG00000159753"; transcript_id "G3295.1";
chr16	PacBio	CDS	67648238	67648314	.	+	.	gene_id "ENSG00000159753"; transcript_id "G3295.1";
chr16	PacBio	CDS	67648398	67648502	.	+	.	gene_id "ENSG00000159753"; transcript_id "G3295.1";
chr16	PacBio	CDS	67648685	67648754	.	+	.	gene_id "ENSG00000159753"; transcript_id "G3295.1";
chr16	PacBio	CDS	67648893	67648974	.	+	.	gene_id "ENSG00000159753"; transcript_id "G3295.1";
chr16	PacBio	CDS	67649076	67649172	.	+	.	gene_id "ENSG00000159753"; transcript_id "G3295.1";
chr16	PacBio	CDS	67649254	67649311	.	+	.	gene_id "ENSG00000159753"; transcript_id "G3295.1";
chr16	PacBio	CDS	67649447	67649619	.	+	.	gene_id "ENSG00000159753"; transcript_id "G3295.1";
chr16	PacBio	CDS	67649806	67649968	.	+	.	gene_id "ENSG00000159753"; transcript_id "G3295.1";
chr16	PacBio	CDS	67650049	67650150	.	+	.	gene_id "ENSG00000159753"; transcript_id "G3295.1";
chr16	PacBio	CDS	67651187	67651315	.	+	.	gene_id "ENSG00000159753"; transcript_id "G3295.1";
chr16	PacBio	CDS	67651401	67651514	.	+	.	gene_id "ENSG00000159753"; transcript_id "G3295.1";
chr16	PacBio	CDS	67651685	67651845	.	+	.	gene_id "ENSG00000159753"; transcript_id "G3295.1";
chr16	PacBio	CDS	67651921	67652008	.	+	.	gene_id "ENSG00000159753"; transcript_id "G3295.1";
chr16	PacBio	CDS	67652199	67652339	.	+	.	gene_id "ENSG00000159753"; transcript_id "G3295.1";
chr16	PacBio	CDS	67652472	67652538	.	+	.	gene_id "ENSG00000159753"; transcript_id "G3295.1";
chr16	PacBio	CDS	67653019	67653254	.	+	.	gene_id "ENSG00000159753"; transcript_id "G3295.1";
chr16	PacBio	CDS	67654149	67654249	.	+	.	gene_id "ENSG00000159753"; transcript_id "G3295.1";
chr16	PacBio	CDS	67654332	67654692	.	+	.	gene_id "ENSG00000159753"; transcript_id "G3295.1";
chr16	PacBio	CDS	67654778	67654900	.	+	.	gene_id "ENSG00000159753"; transcript_id "G3295.1";
chr16	PacBio	CDS	67656031	67656067	.	+	.	gene_id "ENSG00000159753"; transcript_id "G3295.1";
chr16	PacBio	CDS	67656228	67656299	.	+	.	gene_id "ENSG00000159753"; transcript_id "G3295.1";
chr16	PacBio	CDS	67656424	67656645	.	+	.	gene_id "ENSG00000159753"; transcript_id "G3295.1";
chr16	PacBio	CDS	67656801	67656881	.	+	.	gene_id "ENSG00000159753"; transcript_id "G3295.1";
chr16	PacBio	CDS	67657239	67657316	.	+	.	gene_id "ENSG00000159753"; transcript_id "G3295.1";
chr16	PacBio	CDS	67657406	67657518	.	+	.	gene_id "ENSG00000159753"; transcript_id "G3295.1";
chr16	PacBio	transcript	67645126	67657567	.	+	.	gene_id "ENSG00000159753"; transcript_id "G3295.2";
chr16	PacBio	exon	67645126	67645286	.	+	.	gene_id "ENSG00000159753"; transcript_id "G3295.2";
chr16	PacBio	exon	67645540	67645777	.	+	.	gene_id "ENSG00000159753"; transcript_id "G3295.2";
chr16	PacBio	exon	67646018	67646080	.	+	.	gene_id "ENSG00000159753"; transcript_id "G3295.2";
chr16	PacBio	exon	67646186	67646310	.	+	.	gene_id "ENSG00000159753"; transcript_id "G3295.2";
chr16	PacBio	exon	67646426	67646517	.	+	.	gene_id "ENSG00000159753"; transcript_id "G3295.2";
chr16	PacBio	exon	67646714	67646784	.	+	.	gene_id "ENSG00000159753"; transcript_id "G3295.2";
chr16	PacBio	exon	67646900	67646973	.	+	.	gene_id "ENSG00000159753"; transcript_id "G3295.2";
chr16	PacBio	exon	67647116	67647191	.	+	.	gene_id "ENSG00000159753"; transcript_id "G3295.2";
chr16	PacBio	exon	67647299	67647387	.	+	.	gene_id "ENSG00000159753"; transcript_id "G3295.2";
chr16	PacBio	exon	67647508	67647602	.	+	.	gene_id "ENSG00000159753"; transcript_id "G3295.2";
chr16	PacBio	exon	67647680	67647766	.	+	.	gene_id "ENSG00000159753"; transcript_id "G3295.2";
chr16	PacBio	exon	67647846	67647958	.	+	.	gene_id "ENSG00000159753"; transcript_id "G3295.2";
chr16	PacBio	exon	67648052	67648129	.	+	.	gene_id "ENSG00000159753"; transcript_id "G3295.2";
chr16	PacBio	exon	67648238	67648314	.	+	.	gene_id "ENSG00000159753"; transcript_id "G3295.2";
chr16	PacBio	exon	67648398	67648502	.	+	.	gene_id "ENSG00000159753"; transcript_id "G3295.2";
chr16	PacBio	exon	67648685	67648754	.	+	.	gene_id "ENSG00000159753"; transcript_id "G3295.2";
chr16	PacBio	exon	67648893	67648974	.	+	.	gene_id "ENSG00000159753"; transcript_id "G3295.2";
chr16	PacBio	exon	67649076	67649172	.	+	.	gene_id "ENSG00000159753"; transcript_id "G3295.2";
chr16	PacBio	exon	67649254	67649311	.	+	.	gene_id "ENSG00000159753"; transcript_id "G3295.2";
chr16	PacBio	exon	67649447	67649619	.	+	.	gene_id "ENSG00000159753"; transcript_id "G3295.2";
chr16	PacBio	exon	67649806	67649968	.	+	.	gene_id "ENSG00000159753"; transcript_id "G3295.2";
chr16	PacBio	exon	67650049	67650150	.	+	.	gene_id "ENSG00000159753"; transcript_id "G3295.2";
chr16	PacBio	exon	67651187	67651315	.	+	.	gene_id "ENSG00000159753"; transcript_id "G3295.2";
chr16	PacBio	exon	67651401	67651514	.	+	.	gene_id "ENSG00000159753"; transcript_id "G3295.2";
chr16	PacBio	exon	67651685	67651845	.	+	.	gene_id "ENSG00000159753"; transcript_id "G3295.2";
chr16	PacBio	exon	67651921	67652008	.	+	.	gene_id "ENSG00000159753"; transcript_id "G3295.2";
chr16	PacBio	exon	67652199	67652339	.	+	.	gene_id "ENSG00000159753"; transcript_id "G3295.2";
chr16	PacBio	exon	67652472	67652538	.	+	.	gene_id "ENSG00000159753"; transcript_id "G3295.2";
chr16	PacBio	exon	67653019	67653254	.	+	.	gene_id "ENSG00000159753"; transcript_id "G3295.2";
chr16	PacBio	exon	67654149	67654249	.	+	.	gene_id "ENSG00000159753"; transcript_id "G3295.2";
chr16	PacBio	exon	67654332	67654692	.	+	.	gene_id "ENSG00000159753"; transcript_id "G3295.2";
chr16	PacBio	exon	67654778	67654900	.	+	.	gene_id "ENSG00000159753"; transcript_id "G3295.2";
chr16	PacBio	exon	67656031	67656067	.	+	.	gene_id "ENSG00000159753"; transcript_id "G3295.2";
chr16	PacBio	exon	67656228	67656299	.	+	.	gene_id "ENSG00000159753"; transcript_id "G3295.2";
chr16	PacBio	exon	67656424	67656645	.	+	.	gene_id "ENSG00000159753"; transcript_id "G3295.2";
chr16	PacBio	exon	67656834	67656881	.	+	.	gene_id "ENSG00000159753"; transcript_id "G3295.2";
chr16	PacBio	exon	67657239	67657316	.	+	.	gene_id "ENSG00000159753"; transcript_id "G3295.2";
chr16	PacBio	exon	67657406	67657567	.	+	.	gene_id "ENSG00000159753"; transcript_id "G3295.2";
chr16	PacBio	CDS	67646054	67646080	.	+	.	gene_id "ENSG00000159753"; transcript_id "G3295.2";
chr16	PacBio	CDS	67646186	67646310	.	+	.	gene_id "ENSG00000159753"; transcript_id "G3295.2";
chr16	PacBio	CDS	67646426	67646517	.	+	.	gene_id "ENSG00000159753"; transcript_id "G3295.2";
chr16	PacBio	CDS	67646714	67646784	.	+	.	gene_id "ENSG00000159753"; transcript_id "G3295.2";
chr16	PacBio	CDS	67646900	67646973	.	+	.	gene_id "ENSG00000159753"; transcript_id "G3295.2";
chr16	PacBio	CDS	67647116	67647191	.	+	.	gene_id "ENSG00000159753"; transcript_id "G3295.2";
chr16	PacBio	CDS	67647299	67647387	.	+	.	gene_id "ENSG00000159753"; transcript_id "G3295.2";
chr16	PacBio	CDS	67647508	67647602	.	+	.	gene_id "ENSG00000159753"; transcript_id "G3295.2";
chr16	PacBio	CDS	67647680	67647766	.	+	.	gene_id "ENSG00000159753"; transcript_id "G3295.2";
chr16	PacBio	CDS	67647846	67647958	.	+	.	gene_id "ENSG00000159753"; transcript_id "G3295.2";
chr16	PacBio	CDS	67648052	67648129	.	+	.	gene_id "ENSG00000159753"; transcript_id "G3295.2";
chr16	PacBio	CDS	67648238	67648314	.	+	.	gene_id "ENSG00000159753"; transcript_id "G3295.2";
chr16	PacBio	CDS	67648398	67648502	.	+	.	gene_id "ENSG00000159753"; transcript_id "G3295.2";
chr16	PacBio	CDS	67648685	67648754	.	+	.	gene_id "ENSG00000159753"; transcript_id "G3295.2";
chr16	PacBio	CDS	67648893	67648974	.	+	.	gene_id "ENSG00000159753"; transcript_id "G3295.2";
chr16	PacBio	CDS	67649076	67649172	.	+	.	gene_id "ENSG00000159753"; transcript_id "G3295.2";
chr16	PacBio	CDS	67649254	67649311	.	+	.	gene_id "ENSG00000159753"; transcript_id "G3295.2";
chr16	PacBio	CDS	67649447	67649619	.	+	.	gene_id "ENSG00000159753"; transcript_id "G3295.2";
chr16	PacBio	CDS	67649806	67649968	.	+	.	gene_id "ENSG00000159753"; transcript_id "G3295.2";
chr16	PacBio	CDS	67650049	67650150	.	+	.	gene_id "ENSG00000159753"; transcript_id "G3295.2";
chr16	PacBio	CDS	67651187	67651315	.	+	.	gene_id "ENSG00000159753"; transcript_id "G3295.2";
chr16	PacBio	CDS	67651401	67651514	.	+	.	gene_id "ENSG00000159753"; transcript_id "G3295.2";
chr16	PacBio	CDS	67651685	67651845	.	+	.	gene_id "ENSG00000159753"; transcript_id "G3295.2";
chr16	PacBio	CDS	67651921	67652008	.	+	.	gene_id "ENSG00000159753"; transcript_id "G3295.2";
chr16	PacBio	CDS	67652199	67652339	.	+	.	gene_id "ENSG00000159753"; transcript_id "G3295.2";
chr16	PacBio	CDS	67652472	67652538	.	+	.	gene_id "ENSG00000159753"; transcript_id "G3295.2";
chr16	PacBio	CDS	67653019	67653254	.	+	.	gene_id "ENSG00000159753"; transcript_id "G3295.2";
chr16	PacBio	CDS	67654149	67654249	.	+	.	gene_id "ENSG00000159753"; transcript_id "G3295.2";
chr16	PacBio	CDS	67654332	67654692	.	+	.	gene_id "ENSG00000159753"; transcript_id "G3295.2";
chr16	PacBio	CDS	67654778	67654900	.	+	.	gene_id "ENSG00000159753"; transcript_id "G3295.2";
chr16	PacBio	CDS	67656031	67656067	.	+	.	gene_id "ENSG00000159753"; transcript_id "G3295.2";
chr16	PacBio	CDS	67656228	67656299	.	+	.	gene_id "ENSG00000159753"; transcript_id "G3295.2";
chr16	PacBio	CDS	67656424	67656645	.	+	.	gene_id "ENSG00000159753"; transcript_id "G3295.2";
chr16	PacBio	CDS	67656834	67656881	.	+	.	gene_id "ENSG00000159753"; transcript_id "G3295.2";
chr16	PacBio	CDS	67657239	67657316	.	+	.	gene_id "ENSG00000159753"; transcript_id "G3295.2";
chr16	PacBio	CDS	67657406	67657518	.	+	.	gene_id "ENSG00000159753"; transcript_id "G3295.2";
chr16	PacBio	transcript	67657513	67660302	.	-	.	gene_id "ENSG00000102977"; transcript_id "G3296.1";
chr16	PacBio	exon	67657513	67657684	.	-	.	gene_id "ENSG00000102977"; transcript_id "G3296.1";
chr16	PacBio	exon	67657762	67657853	.	-	.	gene_id "ENSG00000102977"; transcript_id "G3296.1";
chr16	PacBio	exon	67657986	67658362	.	-	.	gene_id "ENSG00000102977"; transcript_id "G3296.1";
chr16	PacBio	exon	67658555	67658641	.	-	.	gene_id "ENSG00000102977"; transcript_id "G3296.1";
chr16	PacBio	exon	67658720	67658816	.	-	.	gene_id "ENSG00000102977"; transcript_id "G3296.1";
chr16	PacBio	exon	67658928	67659079	.	-	.	gene_id "ENSG00000102977"; transcript_id "G3296.1";
chr16	PacBio	exon	67659229	67659263	.	-	.	gene_id "ENSG00000102977"; transcript_id "G3296.1";
chr16	PacBio	exon	67659375	67659419	.	-	.	gene_id "ENSG00000102977"; transcript_id "G3296.1";
chr16	PacBio	exon	67659537	67659613	.	-	.	gene_id "ENSG00000102977"; transcript_id "G3296.1";
chr16	PacBio	exon	67659702	67659795	.	-	.	gene_id "ENSG00000102977"; transcript_id "G3296.1";
chr16	PacBio	exon	67659903	67660045	.	-	.	gene_id "ENSG00000102977"; transcript_id "G3296.1";
chr16	PacBio	exon	67660122	67660302	.	-	.	gene_id "ENSG00000102977"; transcript_id "G3296.1";
chr16	PacBio	CDS	67657606	67657684	.	-	.	gene_id "ENSG00000102977"; transcript_id "G3296.1";
chr16	PacBio	CDS	67657762	67657853	.	-	.	gene_id "ENSG00000102977"; transcript_id "G3296.1";
chr16	PacBio	CDS	67657986	67658362	.	-	.	gene_id "ENSG00000102977"; transcript_id "G3296.1";
chr16	PacBio	CDS	67658555	67658641	.	-	.	gene_id "ENSG00000102977"; transcript_id "G3296.1";
chr16	PacBio	CDS	67658720	67658816	.	-	.	gene_id "ENSG00000102977"; transcript_id "G3296.1";
chr16	PacBio	CDS	67658928	67659079	.	-	.	gene_id "ENSG00000102977"; transcript_id "G3296.1";
chr16	PacBio	CDS	67659229	67659263	.	-	.	gene_id "ENSG00000102977"; transcript_id "G3296.1";
chr16	PacBio	CDS	67659375	67659419	.	-	.	gene_id "ENSG00000102977"; transcript_id "G3296.1";
chr16	PacBio	CDS	67659537	67659613	.	-	.	gene_id "ENSG00000102977"; transcript_id "G3296.1";
chr16	PacBio	CDS	67659702	67659795	.	-	.	gene_id "ENSG00000102977"; transcript_id "G3296.1";
chr16	PacBio	CDS	67659903	67660045	.	-	.	gene_id "ENSG00000102977"; transcript_id "G3296.1";
chr16	PacBio	CDS	67660122	67660220	.	-	.	gene_id "ENSG00000102977"; transcript_id "G3296.1";
chr16	PacBio	transcript	67657523	67660290	.	-	.	gene_id "ENSG00000102977"; transcript_id "G3296.2";
chr16	PacBio	exon	67657523	67657684	.	-	.	gene_id "ENSG00000102977"; transcript_id "G3296.2";
chr16	PacBio	exon	67657762	67657853	.	-	.	gene_id "ENSG00000102977"; transcript_id "G3296.2";
chr16	PacBio	exon	67657986	67658362	.	-	.	gene_id "ENSG00000102977"; transcript_id "G3296.2";
chr16	PacBio	exon	67658720	67658816	.	-	.	gene_id "ENSG00000102977"; transcript_id "G3296.2";
chr16	PacBio	exon	67658928	67659079	.	-	.	gene_id "ENSG00000102977"; transcript_id "G3296.2";
chr16	PacBio	exon	67659229	67659263	.	-	.	gene_id "ENSG00000102977"; transcript_id "G3296.2";
chr16	PacBio	exon	67659375	67659419	.	-	.	gene_id "ENSG00000102977"; transcript_id "G3296.2";
chr16	PacBio	exon	67659537	67659613	.	-	.	gene_id "ENSG00000102977"; transcript_id "G3296.2";
chr16	PacBio	exon	67659702	67659795	.	-	.	gene_id "ENSG00000102977"; transcript_id "G3296.2";
chr16	PacBio	exon	67659903	67660045	.	-	.	gene_id "ENSG00000102977"; transcript_id "G3296.2";
chr16	PacBio	exon	67660122	67660290	.	-	.	gene_id "ENSG00000102977"; transcript_id "G3296.2";
chr16	PacBio	CDS	67657606	67657684	.	-	.	gene_id "ENSG00000102977"; transcript_id "G3296.2";
chr16	PacBio	CDS	67657762	67657853	.	-	.	gene_id "ENSG00000102977"; transcript_id "G3296.2";
chr16	PacBio	CDS	67657986	67658362	.	-	.	gene_id "ENSG00000102977"; transcript_id "G3296.2";
chr16	PacBio	CDS	67658720	67658816	.	-	.	gene_id "ENSG00000102977"; transcript_id "G3296.2";
chr16	PacBio	CDS	67658928	67659079	.	-	.	gene_id "ENSG00000102977"; transcript_id "G3296.2";
chr16	PacBio	CDS	67659229	67659263	.	-	.	gene_id "ENSG00000102977"; transcript_id "G3296.2";
chr16	PacBio	CDS	67659375	67659419	.	-	.	gene_id "ENSG00000102977"; transcript_id "G3296.2";
chr16	PacBio	CDS	67659537	67659613	.	-	.	gene_id "ENSG00000102977"; transcript_id "G3296.2";
chr16	PacBio	CDS	67659702	67659795	.	-	.	gene_id "ENSG00000102977"; transcript_id "G3296.2";
chr16	PacBio	CDS	67659903	67660045	.	-	.	gene_id "ENSG00000102977"; transcript_id "G3296.2";
chr16	PacBio	CDS	67660122	67660220	.	-	.	gene_id "ENSG00000102977"; transcript_id "G3296.2";
chr16	PacBio	transcript	67657533	67660273	.	-	.	gene_id "ENSG00000102977"; transcript_id "G3296.4";
chr16	PacBio	exon	67657533	67657684	.	-	.	gene_id "ENSG00000102977"; transcript_id "G3296.4";
chr16	PacBio	exon	67657762	67657853	.	-	.	gene_id "ENSG00000102977"; transcript_id "G3296.4";
chr16	PacBio	exon	67657986	67658362	.	-	.	gene_id "ENSG00000102977"; transcript_id "G3296.4";
chr16	PacBio	exon	67658555	67658641	.	-	.	gene_id "ENSG00000102977"; transcript_id "G3296.4";
chr16	PacBio	exon	67658720	67658816	.	-	.	gene_id "ENSG00000102977"; transcript_id "G3296.4";
chr16	PacBio	exon	67658928	67659613	.	-	.	gene_id "ENSG00000102977"; transcript_id "G3296.4";
chr16	PacBio	exon	67659702	67659795	.	-	.	gene_id "ENSG00000102977"; transcript_id "G3296.4";
chr16	PacBio	exon	67659903	67660045	.	-	.	gene_id "ENSG00000102977"; transcript_id "G3296.4";
chr16	PacBio	exon	67660122	67660273	.	-	.	gene_id "ENSG00000102977"; transcript_id "G3296.4";
chr16	PacBio	CDS	67657606	67657684	.	-	.	gene_id "ENSG00000102977"; transcript_id "G3296.4";
chr16	PacBio	CDS	67657762	67657853	.	-	.	gene_id "ENSG00000102977"; transcript_id "G3296.4";
chr16	PacBio	CDS	67657986	67658362	.	-	.	gene_id "ENSG00000102977"; transcript_id "G3296.4";
chr16	PacBio	CDS	67658555	67658641	.	-	.	gene_id "ENSG00000102977"; transcript_id "G3296.4";
chr16	PacBio	CDS	67658720	67658816	.	-	.	gene_id "ENSG00000102977"; transcript_id "G3296.4";
chr16	PacBio	CDS	67658928	67659050	.	-	.	gene_id "ENSG00000102977"; transcript_id "G3296.4";
chr16	PacBio	transcript	67657533	67660296	.	-	.	gene_id "ENSG00000102977"; transcript_id "G3296.3";
chr16	PacBio	exon	67657533	67657684	.	-	.	gene_id "ENSG00000102977"; transcript_id "G3296.3";
chr16	PacBio	exon	67657762	67657853	.	-	.	gene_id "ENSG00000102977"; transcript_id "G3296.3";
chr16	PacBio	exon	67657986	67658362	.	-	.	gene_id "ENSG00000102977"; transcript_id "G3296.3";
chr16	PacBio	exon	67658555	67658641	.	-	.	gene_id "ENSG00000102977"; transcript_id "G3296.3";
chr16	PacBio	exon	67658720	67658816	.	-	.	gene_id "ENSG00000102977"; transcript_id "G3296.3";
chr16	PacBio	exon	67658928	67659079	.	-	.	gene_id "ENSG00000102977"; transcript_id "G3296.3";
chr16	PacBio	exon	67659229	67659263	.	-	.	gene_id "ENSG00000102977"; transcript_id "G3296.3";
chr16	PacBio	exon	67659375	67659419	.	-	.	gene_id "ENSG00000102977"; transcript_id "G3296.3";
chr16	PacBio	exon	67659537	67659795	.	-	.	gene_id "ENSG00000102977"; transcript_id "G3296.3";
chr16	PacBio	exon	67659903	67660036	.	-	.	gene_id "ENSG00000102977"; transcript_id "G3296.3";
chr16	PacBio	exon	67660122	67660296	.	-	.	gene_id "ENSG00000102977"; transcript_id "G3296.3";
chr16	PacBio	CDS	67657606	67657684	.	-	.	gene_id "ENSG00000102977"; transcript_id "G3296.3";
chr16	PacBio	CDS	67657762	67657853	.	-	.	gene_id "ENSG00000102977"; transcript_id "G3296.3";
chr16	PacBio	CDS	67657986	67658362	.	-	.	gene_id "ENSG00000102977"; transcript_id "G3296.3";
chr16	PacBio	CDS	67658555	67658641	.	-	.	gene_id "ENSG00000102977"; transcript_id "G3296.3";
chr16	PacBio	CDS	67658720	67658816	.	-	.	gene_id "ENSG00000102977"; transcript_id "G3296.3";
chr16	PacBio	CDS	67658928	67659050	.	-	.	gene_id "ENSG00000102977"; transcript_id "G3296.3";
chr16	PacBio	transcript	67660952	67662769	.	+	.	gene_id "ENSG00000102981"; transcript_id "G3297.1";
chr16	PacBio	exon	67660952	67661101	.	+	.	gene_id "ENSG00000102981"; transcript_id "G3297.1";
chr16	PacBio	exon	67661455	67661677	.	+	.	gene_id "ENSG00000102981"; transcript_id "G3297.1";
chr16	PacBio	exon	67661896	67662769	.	+	.	gene_id "ENSG00000102981"; transcript_id "G3297.1";
chr16	PacBio	CDS	67661039	67661101	.	+	.	gene_id "ENSG00000102981"; transcript_id "G3297.1";
chr16	PacBio	CDS	67661455	67661677	.	+	.	gene_id "ENSG00000102981"; transcript_id "G3297.1";
chr16	PacBio	CDS	67661896	67662647	.	+	.	gene_id "ENSG00000102981"; transcript_id "G3297.1";
chr16	PacBio	transcript	67662947	67666747	.	-	.	gene_id "ENSG00000124074"; transcript_id "G3298.1";
chr16	PacBio	exon	67662947	67663321	.	-	.	gene_id "ENSG00000124074"; transcript_id "G3298.1";
chr16	PacBio	exon	67663420	67663556	.	-	.	gene_id "ENSG00000124074"; transcript_id "G3298.1";
chr16	PacBio	exon	67663657	67663820	.	-	.	gene_id "ENSG00000124074"; transcript_id "G3298.1";
chr16	PacBio	exon	67663937	67664062	.	-	.	gene_id "ENSG00000124074"; transcript_id "G3298.1";
chr16	PacBio	exon	67664996	67665168	.	-	.	gene_id "ENSG00000124074"; transcript_id "G3298.1";
chr16	PacBio	exon	67666071	67666265	.	-	.	gene_id "ENSG00000124074"; transcript_id "G3298.1";
chr16	PacBio	exon	67666358	67666747	.	-	.	gene_id "ENSG00000124074"; transcript_id "G3298.1";
chr16	PacBio	CDS	67663161	67663321	.	-	.	gene_id "ENSG00000124074"; transcript_id "G3298.1";
chr16	PacBio	CDS	67663420	67663556	.	-	.	gene_id "ENSG00000124074"; transcript_id "G3298.1";
chr16	PacBio	CDS	67663657	67663820	.	-	.	gene_id "ENSG00000124074"; transcript_id "G3298.1";
chr16	PacBio	CDS	67663937	67664062	.	-	.	gene_id "ENSG00000124074"; transcript_id "G3298.1";
chr16	PacBio	CDS	67664996	67665168	.	-	.	gene_id "ENSG00000124074"; transcript_id "G3298.1";
chr16	PacBio	CDS	67666071	67666265	.	-	.	gene_id "ENSG00000124074"; transcript_id "G3298.1";
chr16	PacBio	CDS	67666358	67666442	.	-	.	gene_id "ENSG00000124074"; transcript_id "G3298.1";
chr16	PacBio	transcript	67674534	67719424	.	-	.	gene_id "ENSG00000141098"; transcript_id "G3299.1";
chr16	PacBio	exon	67674534	67676053	.	-	.	gene_id "ENSG00000141098"; transcript_id "G3299.1";
chr16	PacBio	exon	67685457	67685802	.	-	.	gene_id "ENSG00000141098"; transcript_id "G3299.1";
chr16	PacBio	exon	67719163	67719424	.	-	.	gene_id "ENSG00000141098"; transcript_id "G3299.1";
chr16	PacBio	CDS	67675155	67676053	.	-	.	gene_id "ENSG00000141098"; transcript_id "G3299.1";
chr16	PacBio	CDS	67685457	67685715	.	-	.	gene_id "ENSG00000141098"; transcript_id "G3299.1";
chr16	PacBio	transcript	67723067	67806560	.	-	.	gene_id "ENSG00000141084"; transcript_id "G3300.1";
chr16	PacBio	exon	67723067	67726558	.	-	.	gene_id "ENSG00000141084"; transcript_id "G3300.1";
chr16	PacBio	exon	67727327	67727438	.	-	.	gene_id "ENSG00000141084"; transcript_id "G3300.1";
chr16	PacBio	exon	67727751	67727896	.	-	.	gene_id "ENSG00000141084"; transcript_id "G3300.1";
chr16	PacBio	exon	67728390	67728511	.	-	.	gene_id "ENSG00000141084"; transcript_id "G3300.1";
chr16	PacBio	exon	67729280	67729484	.	-	.	gene_id "ENSG00000141084"; transcript_id "G3300.1";
chr16	PacBio	exon	67729680	67729828	.	-	.	gene_id "ENSG00000141084"; transcript_id "G3300.1";
chr16	PacBio	exon	67729938	67730046	.	-	.	gene_id "ENSG00000141084"; transcript_id "G3300.1";
chr16	PacBio	exon	67731472	67731584	.	-	.	gene_id "ENSG00000141084"; transcript_id "G3300.1";
chr16	PacBio	exon	67734858	67735042	.	-	.	gene_id "ENSG00000141084"; transcript_id "G3300.1";
chr16	PacBio	exon	67738013	67738035	.	-	.	gene_id "ENSG00000141084"; transcript_id "G3300.1";
chr16	PacBio	exon	67744288	67744455	.	-	.	gene_id "ENSG00000141084"; transcript_id "G3300.1";
chr16	PacBio	exon	67772034	67772086	.	-	.	gene_id "ENSG00000141084"; transcript_id "G3300.1";
chr16	PacBio	exon	67805428	67805539	.	-	.	gene_id "ENSG00000141084"; transcript_id "G3300.1";
chr16	PacBio	exon	67806302	67806560	.	-	.	gene_id "ENSG00000141084"; transcript_id "G3300.1";
chr16	PacBio	CDS	67726428	67726558	.	-	.	gene_id "ENSG00000141084"; transcript_id "G3300.1";
chr16	PacBio	CDS	67727327	67727438	.	-	.	gene_id "ENSG00000141084"; transcript_id "G3300.1";
chr16	PacBio	CDS	67727751	67727896	.	-	.	gene_id "ENSG00000141084"; transcript_id "G3300.1";
chr16	PacBio	CDS	67728390	67728511	.	-	.	gene_id "ENSG00000141084"; transcript_id "G3300.1";
chr16	PacBio	CDS	67729280	67729484	.	-	.	gene_id "ENSG00000141084"; transcript_id "G3300.1";
chr16	PacBio	CDS	67729680	67729828	.	-	.	gene_id "ENSG00000141084"; transcript_id "G3300.1";
chr16	PacBio	CDS	67729938	67730046	.	-	.	gene_id "ENSG00000141084"; transcript_id "G3300.1";
chr16	PacBio	CDS	67731472	67731584	.	-	.	gene_id "ENSG00000141084"; transcript_id "G3300.1";
chr16	PacBio	CDS	67734858	67735042	.	-	.	gene_id "ENSG00000141084"; transcript_id "G3300.1";
chr16	PacBio	CDS	67738013	67738035	.	-	.	gene_id "ENSG00000141084"; transcript_id "G3300.1";
chr16	PacBio	CDS	67744288	67744455	.	-	.	gene_id "ENSG00000141084"; transcript_id "G3300.1";
chr16	PacBio	CDS	67772034	67772086	.	-	.	gene_id "ENSG00000141084"; transcript_id "G3300.1";
chr16	PacBio	CDS	67805428	67805539	.	-	.	gene_id "ENSG00000141084"; transcript_id "G3300.1";
chr16	PacBio	CDS	67806302	67806536	.	-	.	gene_id "ENSG00000141084"; transcript_id "G3300.1";
chr16	PacBio	transcript	67725461	67806562	.	-	.	gene_id "ENSG00000141084"; transcript_id "G3300.2";
chr16	PacBio	exon	67725461	67726558	.	-	.	gene_id "ENSG00000141084"; transcript_id "G3300.2";
chr16	PacBio	exon	67727327	67727438	.	-	.	gene_id "ENSG00000141084"; transcript_id "G3300.2";
chr16	PacBio	exon	67727751	67727896	.	-	.	gene_id "ENSG00000141084"; transcript_id "G3300.2";
chr16	PacBio	exon	67728390	67728511	.	-	.	gene_id "ENSG00000141084"; transcript_id "G3300.2";
chr16	PacBio	exon	67729280	67729484	.	-	.	gene_id "ENSG00000141084"; transcript_id "G3300.2";
chr16	PacBio	exon	67729680	67729828	.	-	.	gene_id "ENSG00000141084"; transcript_id "G3300.2";
chr16	PacBio	exon	67729938	67730046	.	-	.	gene_id "ENSG00000141084"; transcript_id "G3300.2";
chr16	PacBio	exon	67731472	67731584	.	-	.	gene_id "ENSG00000141084"; transcript_id "G3300.2";
chr16	PacBio	exon	67734858	67735042	.	-	.	gene_id "ENSG00000141084"; transcript_id "G3300.2";
chr16	PacBio	exon	67738013	67738035	.	-	.	gene_id "ENSG00000141084"; transcript_id "G3300.2";
chr16	PacBio	exon	67744288	67744455	.	-	.	gene_id "ENSG00000141084"; transcript_id "G3300.2";
chr16	PacBio	exon	67772034	67772086	.	-	.	gene_id "ENSG00000141084"; transcript_id "G3300.2";
chr16	PacBio	exon	67805428	67805539	.	-	.	gene_id "ENSG00000141084"; transcript_id "G3300.2";
chr16	PacBio	exon	67806302	67806562	.	-	.	gene_id "ENSG00000141084"; transcript_id "G3300.2";
chr16	PacBio	CDS	67726428	67726558	.	-	.	gene_id "ENSG00000141084"; transcript_id "G3300.2";
chr16	PacBio	CDS	67727327	67727438	.	-	.	gene_id "ENSG00000141084"; transcript_id "G3300.2";
chr16	PacBio	CDS	67727751	67727896	.	-	.	gene_id "ENSG00000141084"; transcript_id "G3300.2";
chr16	PacBio	CDS	67728390	67728511	.	-	.	gene_id "ENSG00000141084"; transcript_id "G3300.2";
chr16	PacBio	CDS	67729280	67729484	.	-	.	gene_id "ENSG00000141084"; transcript_id "G3300.2";
chr16	PacBio	CDS	67729680	67729828	.	-	.	gene_id "ENSG00000141084"; transcript_id "G3300.2";
chr16	PacBio	CDS	67729938	67730046	.	-	.	gene_id "ENSG00000141084"; transcript_id "G3300.2";
chr16	PacBio	CDS	67731472	67731584	.	-	.	gene_id "ENSG00000141084"; transcript_id "G3300.2";
chr16	PacBio	CDS	67734858	67735042	.	-	.	gene_id "ENSG00000141084"; transcript_id "G3300.2";
chr16	PacBio	CDS	67738013	67738035	.	-	.	gene_id "ENSG00000141084"; transcript_id "G3300.2";
chr16	PacBio	CDS	67744288	67744455	.	-	.	gene_id "ENSG00000141084"; transcript_id "G3300.2";
chr16	PacBio	CDS	67772034	67772086	.	-	.	gene_id "ENSG00000141084"; transcript_id "G3300.2";
chr16	PacBio	CDS	67805428	67805539	.	-	.	gene_id "ENSG00000141084"; transcript_id "G3300.2";
chr16	PacBio	CDS	67806302	67806536	.	-	.	gene_id "ENSG00000141084"; transcript_id "G3300.2";
chr16	PacBio	transcript	67726005	67806560	.	-	.	gene_id "ENSG00000141084"; transcript_id "G3300.3";
chr16	PacBio	exon	67726005	67726558	.	-	.	gene_id "ENSG00000141084"; transcript_id "G3300.3";
chr16	PacBio	exon	67727327	67727438	.	-	.	gene_id "ENSG00000141084"; transcript_id "G3300.3";
chr16	PacBio	exon	67727751	67727896	.	-	.	gene_id "ENSG00000141084"; transcript_id "G3300.3";
chr16	PacBio	exon	67728390	67728511	.	-	.	gene_id "ENSG00000141084"; transcript_id "G3300.3";
chr16	PacBio	exon	67729280	67729484	.	-	.	gene_id "ENSG00000141084"; transcript_id "G3300.3";
chr16	PacBio	exon	67729680	67729828	.	-	.	gene_id "ENSG00000141084"; transcript_id "G3300.3";
chr16	PacBio	exon	67729938	67730046	.	-	.	gene_id "ENSG00000141084"; transcript_id "G3300.3";
chr16	PacBio	exon	67731472	67731584	.	-	.	gene_id "ENSG00000141084"; transcript_id "G3300.3";
chr16	PacBio	exon	67734858	67735042	.	-	.	gene_id "ENSG00000141084"; transcript_id "G3300.3";
chr16	PacBio	exon	67738013	67738035	.	-	.	gene_id "ENSG00000141084"; transcript_id "G3300.3";
chr16	PacBio	exon	67744288	67744455	.	-	.	gene_id "ENSG00000141084"; transcript_id "G3300.3";
chr16	PacBio	exon	67772034	67772086	.	-	.	gene_id "ENSG00000141084"; transcript_id "G3300.3";
chr16	PacBio	exon	67805428	67805539	.	-	.	gene_id "ENSG00000141084"; transcript_id "G3300.3";
chr16	PacBio	exon	67806302	67806560	.	-	.	gene_id "ENSG00000141084"; transcript_id "G3300.3";
chr16	PacBio	CDS	67726428	67726558	.	-	.	gene_id "ENSG00000141084"; transcript_id "G3300.3";
chr16	PacBio	CDS	67727327	67727438	.	-	.	gene_id "ENSG00000141084"; transcript_id "G3300.3";
chr16	PacBio	CDS	67727751	67727896	.	-	.	gene_id "ENSG00000141084"; transcript_id "G3300.3";
chr16	PacBio	CDS	67728390	67728511	.	-	.	gene_id "ENSG00000141084"; transcript_id "G3300.3";
chr16	PacBio	CDS	67729280	67729484	.	-	.	gene_id "ENSG00000141084"; transcript_id "G3300.3";
chr16	PacBio	CDS	67729680	67729828	.	-	.	gene_id "ENSG00000141084"; transcript_id "G3300.3";
chr16	PacBio	CDS	67729938	67730046	.	-	.	gene_id "ENSG00000141084"; transcript_id "G3300.3";
chr16	PacBio	CDS	67731472	67731584	.	-	.	gene_id "ENSG00000141084"; transcript_id "G3300.3";
chr16	PacBio	CDS	67734858	67735042	.	-	.	gene_id "ENSG00000141084"; transcript_id "G3300.3";
chr16	PacBio	CDS	67738013	67738035	.	-	.	gene_id "ENSG00000141084"; transcript_id "G3300.3";
chr16	PacBio	CDS	67744288	67744455	.	-	.	gene_id "ENSG00000141084"; transcript_id "G3300.3";
chr16	PacBio	CDS	67772034	67772086	.	-	.	gene_id "ENSG00000141084"; transcript_id "G3300.3";
chr16	PacBio	CDS	67805428	67805539	.	-	.	gene_id "ENSG00000141084"; transcript_id "G3300.3";
chr16	PacBio	CDS	67806302	67806536	.	-	.	gene_id "ENSG00000141084"; transcript_id "G3300.3";
chr16	PacBio	transcript	67828159	67833920	.	-	.	gene_id "ENSG00000102901"; transcript_id "G3301.1";
chr16	PacBio	exon	67828159	67828390	.	-	.	gene_id "ENSG00000102901"; transcript_id "G3301.1";
chr16	PacBio	exon	67828474	67828578	.	-	.	gene_id "ENSG00000102901"; transcript_id "G3301.1";
chr16	PacBio	exon	67828667	67828843	.	-	.	gene_id "ENSG00000102901"; transcript_id "G3301.1";
chr16	PacBio	exon	67829423	67829516	.	-	.	gene_id "ENSG00000102901"; transcript_id "G3301.1";
chr16	PacBio	exon	67829765	67831358	.	-	.	gene_id "ENSG00000102901"; transcript_id "G3301.1";
chr16	PacBio	exon	67831576	67831612	.	-	.	gene_id "ENSG00000102901"; transcript_id "G3301.1";
chr16	PacBio	exon	67831754	67831890	.	-	.	gene_id "ENSG00000102901"; transcript_id "G3301.1";
chr16	PacBio	exon	67832012	67832108	.	-	.	gene_id "ENSG00000102901"; transcript_id "G3301.1";
chr16	PacBio	exon	67832228	67832354	.	-	.	gene_id "ENSG00000102901"; transcript_id "G3301.1";
chr16	PacBio	exon	67832455	67832545	.	-	.	gene_id "ENSG00000102901"; transcript_id "G3301.1";
chr16	PacBio	exon	67833750	67833920	.	-	.	gene_id "ENSG00000102901"; transcript_id "G3301.1";
chr16	PacBio	CDS	67828267	67828390	.	-	.	gene_id "ENSG00000102901"; transcript_id "G3301.1";
chr16	PacBio	CDS	67828474	67828578	.	-	.	gene_id "ENSG00000102901"; transcript_id "G3301.1";
chr16	PacBio	CDS	67828667	67828843	.	-	.	gene_id "ENSG00000102901"; transcript_id "G3301.1";
chr16	PacBio	CDS	67829423	67829516	.	-	.	gene_id "ENSG00000102901"; transcript_id "G3301.1";
chr16	PacBio	CDS	67829765	67830224	.	-	.	gene_id "ENSG00000102901"; transcript_id "G3301.1";
chr16	PacBio	transcript	67828161	67833936	.	-	.	gene_id "ENSG00000102901"; transcript_id "G3301.2";
chr16	PacBio	exon	67828161	67828390	.	-	.	gene_id "ENSG00000102901"; transcript_id "G3301.2";
chr16	PacBio	exon	67828474	67828578	.	-	.	gene_id "ENSG00000102901"; transcript_id "G3301.2";
chr16	PacBio	exon	67828667	67828843	.	-	.	gene_id "ENSG00000102901"; transcript_id "G3301.2";
chr16	PacBio	exon	67829423	67829516	.	-	.	gene_id "ENSG00000102901"; transcript_id "G3301.2";
chr16	PacBio	exon	67829765	67830088	.	-	.	gene_id "ENSG00000102901"; transcript_id "G3301.2";
chr16	PacBio	exon	67830390	67830548	.	-	.	gene_id "ENSG00000102901"; transcript_id "G3301.2";
chr16	PacBio	exon	67831216	67831358	.	-	.	gene_id "ENSG00000102901"; transcript_id "G3301.2";
chr16	PacBio	exon	67831576	67831612	.	-	.	gene_id "ENSG00000102901"; transcript_id "G3301.2";
chr16	PacBio	exon	67831754	67831890	.	-	.	gene_id "ENSG00000102901"; transcript_id "G3301.2";
chr16	PacBio	exon	67832012	67832108	.	-	.	gene_id "ENSG00000102901"; transcript_id "G3301.2";
chr16	PacBio	exon	67832228	67832315	.	-	.	gene_id "ENSG00000102901"; transcript_id "G3301.2";
chr16	PacBio	exon	67832455	67832545	.	-	.	gene_id "ENSG00000102901"; transcript_id "G3301.2";
chr16	PacBio	exon	67833750	67833936	.	-	.	gene_id "ENSG00000102901"; transcript_id "G3301.2";
chr16	PacBio	CDS	67828267	67828390	.	-	.	gene_id "ENSG00000102901"; transcript_id "G3301.2";
chr16	PacBio	CDS	67828474	67828578	.	-	.	gene_id "ENSG00000102901"; transcript_id "G3301.2";
chr16	PacBio	CDS	67828667	67828843	.	-	.	gene_id "ENSG00000102901"; transcript_id "G3301.2";
chr16	PacBio	CDS	67829423	67829516	.	-	.	gene_id "ENSG00000102901"; transcript_id "G3301.2";
chr16	PacBio	CDS	67829765	67830088	.	-	.	gene_id "ENSG00000102901"; transcript_id "G3301.2";
chr16	PacBio	CDS	67830390	67830548	.	-	.	gene_id "ENSG00000102901"; transcript_id "G3301.2";
chr16	PacBio	CDS	67831216	67831358	.	-	.	gene_id "ENSG00000102901"; transcript_id "G3301.2";
chr16	PacBio	CDS	67831576	67831612	.	-	.	gene_id "ENSG00000102901"; transcript_id "G3301.2";
chr16	PacBio	CDS	67831754	67831890	.	-	.	gene_id "ENSG00000102901"; transcript_id "G3301.2";
chr16	PacBio	CDS	67832012	67832108	.	-	.	gene_id "ENSG00000102901"; transcript_id "G3301.2";
chr16	PacBio	CDS	67832228	67832315	.	-	.	gene_id "ENSG00000102901"; transcript_id "G3301.2";
chr16	PacBio	CDS	67832455	67832545	.	-	.	gene_id "ENSG00000102901"; transcript_id "G3301.2";
chr16	PacBio	CDS	67833750	67833859	.	-	.	gene_id "ENSG00000102901"; transcript_id "G3301.2";
chr16	PacBio	transcript	67828162	67833920	.	-	.	gene_id "ENSG00000102901"; transcript_id "G3301.3";
chr16	PacBio	exon	67828162	67828390	.	-	.	gene_id "ENSG00000102901"; transcript_id "G3301.3";
chr16	PacBio	exon	67828474	67828578	.	-	.	gene_id "ENSG00000102901"; transcript_id "G3301.3";
chr16	PacBio	exon	67828667	67828843	.	-	.	gene_id "ENSG00000102901"; transcript_id "G3301.3";
chr16	PacBio	exon	67829423	67829516	.	-	.	gene_id "ENSG00000102901"; transcript_id "G3301.3";
chr16	PacBio	exon	67829765	67830548	.	-	.	gene_id "ENSG00000102901"; transcript_id "G3301.3";
chr16	PacBio	exon	67831216	67831358	.	-	.	gene_id "ENSG00000102901"; transcript_id "G3301.3";
chr16	PacBio	exon	67831576	67831612	.	-	.	gene_id "ENSG00000102901"; transcript_id "G3301.3";
chr16	PacBio	exon	67831754	67831890	.	-	.	gene_id "ENSG00000102901"; transcript_id "G3301.3";
chr16	PacBio	exon	67832012	67832108	.	-	.	gene_id "ENSG00000102901"; transcript_id "G3301.3";
chr16	PacBio	exon	67832228	67832315	.	-	.	gene_id "ENSG00000102901"; transcript_id "G3301.3";
chr16	PacBio	exon	67832455	67832545	.	-	.	gene_id "ENSG00000102901"; transcript_id "G3301.3";
chr16	PacBio	exon	67833750	67833920	.	-	.	gene_id "ENSG00000102901"; transcript_id "G3301.3";
chr16	PacBio	CDS	67828267	67828390	.	-	.	gene_id "ENSG00000102901"; transcript_id "G3301.3";
chr16	PacBio	CDS	67828474	67828578	.	-	.	gene_id "ENSG00000102901"; transcript_id "G3301.3";
chr16	PacBio	CDS	67828667	67828843	.	-	.	gene_id "ENSG00000102901"; transcript_id "G3301.3";
chr16	PacBio	CDS	67829423	67829516	.	-	.	gene_id "ENSG00000102901"; transcript_id "G3301.3";
chr16	PacBio	CDS	67829765	67830224	.	-	.	gene_id "ENSG00000102901"; transcript_id "G3301.3";
chr16	PacBio	transcript	67828163	67833919	.	-	.	gene_id "ENSG00000102901"; transcript_id "G3301.4";
chr16	PacBio	exon	67828163	67828390	.	-	.	gene_id "ENSG00000102901"; transcript_id "G3301.4";
chr16	PacBio	exon	67828474	67828578	.	-	.	gene_id "ENSG00000102901"; transcript_id "G3301.4";
chr16	PacBio	exon	67828667	67828843	.	-	.	gene_id "ENSG00000102901"; transcript_id "G3301.4";
chr16	PacBio	exon	67829423	67829516	.	-	.	gene_id "ENSG00000102901"; transcript_id "G3301.4";
chr16	PacBio	exon	67829765	67830088	.	-	.	gene_id "ENSG00000102901"; transcript_id "G3301.4";
chr16	PacBio	exon	67830390	67831358	.	-	.	gene_id "ENSG00000102901"; transcript_id "G3301.4";
chr16	PacBio	exon	67831576	67831612	.	-	.	gene_id "ENSG00000102901"; transcript_id "G3301.4";
chr16	PacBio	exon	67831754	67831890	.	-	.	gene_id "ENSG00000102901"; transcript_id "G3301.4";
chr16	PacBio	exon	67832012	67832108	.	-	.	gene_id "ENSG00000102901"; transcript_id "G3301.4";
chr16	PacBio	exon	67832228	67832315	.	-	.	gene_id "ENSG00000102901"; transcript_id "G3301.4";
chr16	PacBio	exon	67832455	67832545	.	-	.	gene_id "ENSG00000102901"; transcript_id "G3301.4";
chr16	PacBio	exon	67833750	67833919	.	-	.	gene_id "ENSG00000102901"; transcript_id "G3301.4";
chr16	PacBio	CDS	67828267	67828390	.	-	.	gene_id "ENSG00000102901"; transcript_id "G3301.4";
chr16	PacBio	CDS	67828474	67828578	.	-	.	gene_id "ENSG00000102901"; transcript_id "G3301.4";
chr16	PacBio	CDS	67828667	67828843	.	-	.	gene_id "ENSG00000102901"; transcript_id "G3301.4";
chr16	PacBio	CDS	67829423	67829516	.	-	.	gene_id "ENSG00000102901"; transcript_id "G3301.4";
chr16	PacBio	CDS	67829765	67830088	.	-	.	gene_id "ENSG00000102901"; transcript_id "G3301.4";
chr16	PacBio	CDS	67830390	67830510	.	-	.	gene_id "ENSG00000102901"; transcript_id "G3301.4";
chr16	PacBio	transcript	67828165	67833906	.	-	.	gene_id "ENSG00000102901"; transcript_id "G3301.5";
chr16	PacBio	exon	67828165	67828390	.	-	.	gene_id "ENSG00000102901"; transcript_id "G3301.5";
chr16	PacBio	exon	67828474	67828578	.	-	.	gene_id "ENSG00000102901"; transcript_id "G3301.5";
chr16	PacBio	exon	67828667	67828843	.	-	.	gene_id "ENSG00000102901"; transcript_id "G3301.5";
chr16	PacBio	exon	67829423	67829516	.	-	.	gene_id "ENSG00000102901"; transcript_id "G3301.5";
chr16	PacBio	exon	67829765	67830548	.	-	.	gene_id "ENSG00000102901"; transcript_id "G3301.5";
chr16	PacBio	exon	67831216	67831358	.	-	.	gene_id "ENSG00000102901"; transcript_id "G3301.5";
chr16	PacBio	exon	67831576	67831612	.	-	.	gene_id "ENSG00000102901"; transcript_id "G3301.5";
chr16	PacBio	exon	67831754	67831890	.	-	.	gene_id "ENSG00000102901"; transcript_id "G3301.5";
chr16	PacBio	exon	67832012	67832108	.	-	.	gene_id "ENSG00000102901"; transcript_id "G3301.5";
chr16	PacBio	exon	67832228	67832545	.	-	.	gene_id "ENSG00000102901"; transcript_id "G3301.5";
chr16	PacBio	exon	67833750	67833906	.	-	.	gene_id "ENSG00000102901"; transcript_id "G3301.5";
chr16	PacBio	CDS	67828267	67828390	.	-	.	gene_id "ENSG00000102901"; transcript_id "G3301.5";
chr16	PacBio	CDS	67828474	67828578	.	-	.	gene_id "ENSG00000102901"; transcript_id "G3301.5";
chr16	PacBio	CDS	67828667	67828843	.	-	.	gene_id "ENSG00000102901"; transcript_id "G3301.5";
chr16	PacBio	CDS	67829423	67829516	.	-	.	gene_id "ENSG00000102901"; transcript_id "G3301.5";
chr16	PacBio	CDS	67829765	67830224	.	-	.	gene_id "ENSG00000102901"; transcript_id "G3301.5";
chr16	PacBio	transcript	67828165	67833906	.	-	.	gene_id "ENSG00000102901"; transcript_id "G3301.6";
chr16	PacBio	exon	67828165	67828390	.	-	.	gene_id "ENSG00000102901"; transcript_id "G3301.6";
chr16	PacBio	exon	67828474	67828578	.	-	.	gene_id "ENSG00000102901"; transcript_id "G3301.6";
chr16	PacBio	exon	67828667	67828843	.	-	.	gene_id "ENSG00000102901"; transcript_id "G3301.6";
chr16	PacBio	exon	67829423	67829516	.	-	.	gene_id "ENSG00000102901"; transcript_id "G3301.6";
chr16	PacBio	exon	67829765	67831358	.	-	.	gene_id "ENSG00000102901"; transcript_id "G3301.6";
chr16	PacBio	exon	67831576	67831612	.	-	.	gene_id "ENSG00000102901"; transcript_id "G3301.6";
chr16	PacBio	exon	67831754	67831890	.	-	.	gene_id "ENSG00000102901"; transcript_id "G3301.6";
chr16	PacBio	exon	67832012	67832108	.	-	.	gene_id "ENSG00000102901"; transcript_id "G3301.6";
chr16	PacBio	exon	67832228	67832545	.	-	.	gene_id "ENSG00000102901"; transcript_id "G3301.6";
chr16	PacBio	exon	67833750	67833906	.	-	.	gene_id "ENSG00000102901"; transcript_id "G3301.6";
chr16	PacBio	CDS	67828267	67828390	.	-	.	gene_id "ENSG00000102901"; transcript_id "G3301.6";
chr16	PacBio	CDS	67828474	67828578	.	-	.	gene_id "ENSG00000102901"; transcript_id "G3301.6";
chr16	PacBio	CDS	67828667	67828843	.	-	.	gene_id "ENSG00000102901"; transcript_id "G3301.6";
chr16	PacBio	CDS	67829423	67829516	.	-	.	gene_id "ENSG00000102901"; transcript_id "G3301.6";
chr16	PacBio	CDS	67829765	67830224	.	-	.	gene_id "ENSG00000102901"; transcript_id "G3301.6";
chr16	PacBio	transcript	67893248	67929673	.	+	.	gene_id "ENSG00000159792"; transcript_id "G3305.1";
chr16	PacBio	exon	67893248	67893371	.	+	.	gene_id "ENSG00000159792"; transcript_id "G3305.1";
chr16	PacBio	exon	67908680	67909706	.	+	.	gene_id "ENSG00000159792"; transcript_id "G3305.1";
chr16	PacBio	exon	67923270	67923664	.	+	.	gene_id "ENSG00000159792"; transcript_id "G3305.1";
chr16	PacBio	exon	67927325	67929673	.	+	.	gene_id "ENSG00000159792"; transcript_id "G3305.1";
chr16	PacBio	CDS	67908750	67909706	.	+	.	gene_id "ENSG00000159792"; transcript_id "G3305.1";
chr16	PacBio	CDS	67923270	67923284	.	+	.	gene_id "ENSG00000159792"; transcript_id "G3305.1";
chr16	PacBio	transcript	67893251	67910087	.	+	.	gene_id "ENSG00000159792"; transcript_id "G3305.4";
chr16	PacBio	exon	67893251	67893371	.	+	.	gene_id "ENSG00000159792"; transcript_id "G3305.4";
chr16	PacBio	exon	67908680	67910087	.	+	.	gene_id "ENSG00000159792"; transcript_id "G3305.4";
chr16	PacBio	CDS	67908750	67909811	.	+	.	gene_id "ENSG00000159792"; transcript_id "G3305.4";
chr16	PacBio	transcript	67893251	67929176	.	+	.	gene_id "ENSG00000159792"; transcript_id "G3305.2";
chr16	PacBio	exon	67893251	67893371	.	+	.	gene_id "ENSG00000159792"; transcript_id "G3305.2";
chr16	PacBio	exon	67908680	67909706	.	+	.	gene_id "ENSG00000159792"; transcript_id "G3305.2";
chr16	PacBio	exon	67927325	67929176	.	+	.	gene_id "ENSG00000159792"; transcript_id "G3305.2";
chr16	PacBio	CDS	67908750	67909706	.	+	.	gene_id "ENSG00000159792"; transcript_id "G3305.2";
chr16	PacBio	CDS	67927325	67927642	.	+	.	gene_id "ENSG00000159792"; transcript_id "G3305.2";
chr16	PacBio	transcript	67893251	67929677	.	+	.	gene_id "ENSG00000159792"; transcript_id "G3305.3";
chr16	PacBio	exon	67893251	67893371	.	+	.	gene_id "ENSG00000159792"; transcript_id "G3305.3";
chr16	PacBio	exon	67908680	67909706	.	+	.	gene_id "ENSG00000159792"; transcript_id "G3305.3";
chr16	PacBio	exon	67927325	67929677	.	+	.	gene_id "ENSG00000159792"; transcript_id "G3305.3";
chr16	PacBio	CDS	67908750	67909706	.	+	.	gene_id "ENSG00000159792"; transcript_id "G3305.3";
chr16	PacBio	CDS	67927325	67927642	.	+	.	gene_id "ENSG00000159792"; transcript_id "G3305.3";
chr16	PacBio	transcript	67944325	67968650	.	-	.	gene_id "ENSG00000124067"; transcript_id "G3306.1";
chr16	PacBio	exon	67944325	67944931	.	-	.	gene_id "ENSG00000124067"; transcript_id "G3306.1";
chr16	PacBio	exon	67945087	67945220	.	-	.	gene_id "ENSG00000124067"; transcript_id "G3306.1";
chr16	PacBio	exon	67945369	67945553	.	-	.	gene_id "ENSG00000124067"; transcript_id "G3306.1";
chr16	PacBio	exon	67945764	67945871	.	-	.	gene_id "ENSG00000124067"; transcript_id "G3306.1";
chr16	PacBio	exon	67945951	67946082	.	-	.	gene_id "ENSG00000124067"; transcript_id "G3306.1";
chr16	PacBio	exon	67946171	67946340	.	-	.	gene_id "ENSG00000124067"; transcript_id "G3306.1";
chr16	PacBio	exon	67946438	67946633	.	-	.	gene_id "ENSG00000124067"; transcript_id "G3306.1";
chr16	PacBio	exon	67946937	67947105	.	-	.	gene_id "ENSG00000124067"; transcript_id "G3306.1";
chr16	PacBio	exon	67947331	67947435	.	-	.	gene_id "ENSG00000124067"; transcript_id "G3306.1";
chr16	PacBio	exon	67947669	67947788	.	-	.	gene_id "ENSG00000124067"; transcript_id "G3306.1";
chr16	PacBio	exon	67948061	67948159	.	-	.	gene_id "ENSG00000124067"; transcript_id "G3306.1";
chr16	PacBio	exon	67949800	67949918	.	-	.	gene_id "ENSG00000124067"; transcript_id "G3306.1";
chr16	PacBio	exon	67950319	67950493	.	-	.	gene_id "ENSG00000124067"; transcript_id "G3306.1";
chr16	PacBio	exon	67950654	67950711	.	-	.	gene_id "ENSG00000124067"; transcript_id "G3306.1";
chr16	PacBio	exon	67950962	67951060	.	-	.	gene_id "ENSG00000124067"; transcript_id "G3306.1";
chr16	PacBio	exon	67951140	67951304	.	-	.	gene_id "ENSG00000124067"; transcript_id "G3306.1";
chr16	PacBio	exon	67951823	67952037	.	-	.	gene_id "ENSG00000124067"; transcript_id "G3306.1";
chr16	PacBio	exon	67952184	67952425	.	-	.	gene_id "ENSG00000124067"; transcript_id "G3306.1";
chr16	PacBio	exon	67954643	67954773	.	-	.	gene_id "ENSG00000124067"; transcript_id "G3306.1";
chr16	PacBio	exon	67957742	67957796	.	-	.	gene_id "ENSG00000124067"; transcript_id "G3306.1";
chr16	PacBio	exon	67957898	67958044	.	-	.	gene_id "ENSG00000124067"; transcript_id "G3306.1";
chr16	PacBio	exon	67961575	67961706	.	-	.	gene_id "ENSG00000124067"; transcript_id "G3306.1";
chr16	PacBio	exon	67963465	67963559	.	-	.	gene_id "ENSG00000124067"; transcript_id "G3306.1";
chr16	PacBio	exon	67968439	67968650	.	-	.	gene_id "ENSG00000124067"; transcript_id "G3306.1";
chr16	PacBio	CDS	67944840	67944931	.	-	.	gene_id "ENSG00000124067"; transcript_id "G3306.1";
chr16	PacBio	CDS	67945087	67945220	.	-	.	gene_id "ENSG00000124067"; transcript_id "G3306.1";
chr16	PacBio	CDS	67945369	67945553	.	-	.	gene_id "ENSG00000124067"; transcript_id "G3306.1";
chr16	PacBio	CDS	67945764	67945871	.	-	.	gene_id "ENSG00000124067"; transcript_id "G3306.1";
chr16	PacBio	CDS	67945951	67946082	.	-	.	gene_id "ENSG00000124067"; transcript_id "G3306.1";
chr16	PacBio	CDS	67946171	67946340	.	-	.	gene_id "ENSG00000124067"; transcript_id "G3306.1";
chr16	PacBio	CDS	67946438	67946633	.	-	.	gene_id "ENSG00000124067"; transcript_id "G3306.1";
chr16	PacBio	CDS	67946937	67947105	.	-	.	gene_id "ENSG00000124067"; transcript_id "G3306.1";
chr16	PacBio	CDS	67947331	67947435	.	-	.	gene_id "ENSG00000124067"; transcript_id "G3306.1";
chr16	PacBio	CDS	67947669	67947788	.	-	.	gene_id "ENSG00000124067"; transcript_id "G3306.1";
chr16	PacBio	CDS	67948061	67948159	.	-	.	gene_id "ENSG00000124067"; transcript_id "G3306.1";
chr16	PacBio	CDS	67949800	67949918	.	-	.	gene_id "ENSG00000124067"; transcript_id "G3306.1";
chr16	PacBio	CDS	67950319	67950493	.	-	.	gene_id "ENSG00000124067"; transcript_id "G3306.1";
chr16	PacBio	CDS	67950654	67950711	.	-	.	gene_id "ENSG00000124067"; transcript_id "G3306.1";
chr16	PacBio	CDS	67950962	67951060	.	-	.	gene_id "ENSG00000124067"; transcript_id "G3306.1";
chr16	PacBio	CDS	67951140	67951304	.	-	.	gene_id "ENSG00000124067"; transcript_id "G3306.1";
chr16	PacBio	CDS	67951823	67952037	.	-	.	gene_id "ENSG00000124067"; transcript_id "G3306.1";
chr16	PacBio	CDS	67952184	67952425	.	-	.	gene_id "ENSG00000124067"; transcript_id "G3306.1";
chr16	PacBio	CDS	67954643	67954773	.	-	.	gene_id "ENSG00000124067"; transcript_id "G3306.1";
chr16	PacBio	CDS	67957742	67957796	.	-	.	gene_id "ENSG00000124067"; transcript_id "G3306.1";
chr16	PacBio	CDS	67957898	67958044	.	-	.	gene_id "ENSG00000124067"; transcript_id "G3306.1";
chr16	PacBio	CDS	67961575	67961706	.	-	.	gene_id "ENSG00000124067"; transcript_id "G3306.1";
chr16	PacBio	CDS	67963465	67963559	.	-	.	gene_id "ENSG00000124067"; transcript_id "G3306.1";
chr16	PacBio	CDS	67968439	67968553	.	-	.	gene_id "ENSG00000124067"; transcript_id "G3306.1";
chr16	PacBio	transcript	67944326	67968612	.	-	.	gene_id "ENSG00000124067"; transcript_id "G3306.3";
chr16	PacBio	exon	67944326	67944931	.	-	.	gene_id "ENSG00000124067"; transcript_id "G3306.3";
chr16	PacBio	exon	67945087	67945553	.	-	.	gene_id "ENSG00000124067"; transcript_id "G3306.3";
chr16	PacBio	exon	67945764	67945871	.	-	.	gene_id "ENSG00000124067"; transcript_id "G3306.3";
chr16	PacBio	exon	67945951	67946082	.	-	.	gene_id "ENSG00000124067"; transcript_id "G3306.3";
chr16	PacBio	exon	67946171	67946340	.	-	.	gene_id "ENSG00000124067"; transcript_id "G3306.3";
chr16	PacBio	exon	67946438	67946633	.	-	.	gene_id "ENSG00000124067"; transcript_id "G3306.3";
chr16	PacBio	exon	67946937	67947105	.	-	.	gene_id "ENSG00000124067"; transcript_id "G3306.3";
chr16	PacBio	exon	67947331	67947435	.	-	.	gene_id "ENSG00000124067"; transcript_id "G3306.3";
chr16	PacBio	exon	67947669	67947788	.	-	.	gene_id "ENSG00000124067"; transcript_id "G3306.3";
chr16	PacBio	exon	67948061	67948159	.	-	.	gene_id "ENSG00000124067"; transcript_id "G3306.3";
chr16	PacBio	exon	67949800	67949918	.	-	.	gene_id "ENSG00000124067"; transcript_id "G3306.3";
chr16	PacBio	exon	67950319	67950493	.	-	.	gene_id "ENSG00000124067"; transcript_id "G3306.3";
chr16	PacBio	exon	67950654	67950711	.	-	.	gene_id "ENSG00000124067"; transcript_id "G3306.3";
chr16	PacBio	exon	67950962	67951060	.	-	.	gene_id "ENSG00000124067"; transcript_id "G3306.3";
chr16	PacBio	exon	67951140	67951304	.	-	.	gene_id "ENSG00000124067"; transcript_id "G3306.3";
chr16	PacBio	exon	67951823	67952037	.	-	.	gene_id "ENSG00000124067"; transcript_id "G3306.3";
chr16	PacBio	exon	67952184	67952425	.	-	.	gene_id "ENSG00000124067"; transcript_id "G3306.3";
chr16	PacBio	exon	67954643	67954773	.	-	.	gene_id "ENSG00000124067"; transcript_id "G3306.3";
chr16	PacBio	exon	67957742	67957796	.	-	.	gene_id "ENSG00000124067"; transcript_id "G3306.3";
chr16	PacBio	exon	67957898	67958044	.	-	.	gene_id "ENSG00000124067"; transcript_id "G3306.3";
chr16	PacBio	exon	67961575	67961706	.	-	.	gene_id "ENSG00000124067"; transcript_id "G3306.3";
chr16	PacBio	exon	67963465	67963559	.	-	.	gene_id "ENSG00000124067"; transcript_id "G3306.3";
chr16	PacBio	exon	67968439	67968612	.	-	.	gene_id "ENSG00000124067"; transcript_id "G3306.3";
chr16	PacBio	CDS	67945365	67945553	.	-	.	gene_id "ENSG00000124067"; transcript_id "G3306.3";
chr16	PacBio	CDS	67945764	67945871	.	-	.	gene_id "ENSG00000124067"; transcript_id "G3306.3";
chr16	PacBio	CDS	67945951	67946082	.	-	.	gene_id "ENSG00000124067"; transcript_id "G3306.3";
chr16	PacBio	CDS	67946171	67946340	.	-	.	gene_id "ENSG00000124067"; transcript_id "G3306.3";
chr16	PacBio	CDS	67946438	67946633	.	-	.	gene_id "ENSG00000124067"; transcript_id "G3306.3";
chr16	PacBio	CDS	67946937	67947105	.	-	.	gene_id "ENSG00000124067"; transcript_id "G3306.3";
chr16	PacBio	CDS	67947331	67947435	.	-	.	gene_id "ENSG00000124067"; transcript_id "G3306.3";
chr16	PacBio	CDS	67947669	67947788	.	-	.	gene_id "ENSG00000124067"; transcript_id "G3306.3";
chr16	PacBio	CDS	67948061	67948159	.	-	.	gene_id "ENSG00000124067"; transcript_id "G3306.3";
chr16	PacBio	CDS	67949800	67949918	.	-	.	gene_id "ENSG00000124067"; transcript_id "G3306.3";
chr16	PacBio	CDS	67950319	67950493	.	-	.	gene_id "ENSG00000124067"; transcript_id "G3306.3";
chr16	PacBio	CDS	67950654	67950711	.	-	.	gene_id "ENSG00000124067"; transcript_id "G3306.3";
chr16	PacBio	CDS	67950962	67951060	.	-	.	gene_id "ENSG00000124067"; transcript_id "G3306.3";
chr16	PacBio	CDS	67951140	67951304	.	-	.	gene_id "ENSG00000124067"; transcript_id "G3306.3";
chr16	PacBio	CDS	67951823	67952037	.	-	.	gene_id "ENSG00000124067"; transcript_id "G3306.3";
chr16	PacBio	CDS	67952184	67952425	.	-	.	gene_id "ENSG00000124067"; transcript_id "G3306.3";
chr16	PacBio	CDS	67954643	67954773	.	-	.	gene_id "ENSG00000124067"; transcript_id "G3306.3";
chr16	PacBio	CDS	67957742	67957796	.	-	.	gene_id "ENSG00000124067"; transcript_id "G3306.3";
chr16	PacBio	CDS	67957898	67958044	.	-	.	gene_id "ENSG00000124067"; transcript_id "G3306.3";
chr16	PacBio	CDS	67961575	67961706	.	-	.	gene_id "ENSG00000124067"; transcript_id "G3306.3";
chr16	PacBio	CDS	67963465	67963559	.	-	.	gene_id "ENSG00000124067"; transcript_id "G3306.3";
chr16	PacBio	CDS	67968439	67968553	.	-	.	gene_id "ENSG00000124067"; transcript_id "G3306.3";
chr16	PacBio	transcript	67944326	67968693	.	-	.	gene_id "ENSG00000124067"; transcript_id "G3306.2";
chr16	PacBio	exon	67944326	67944931	.	-	.	gene_id "ENSG00000124067"; transcript_id "G3306.2";
chr16	PacBio	exon	67945087	67945220	.	-	.	gene_id "ENSG00000124067"; transcript_id "G3306.2";
chr16	PacBio	exon	67945369	67945553	.	-	.	gene_id "ENSG00000124067"; transcript_id "G3306.2";
chr16	PacBio	exon	67945764	67945871	.	-	.	gene_id "ENSG00000124067"; transcript_id "G3306.2";
chr16	PacBio	exon	67945951	67946082	.	-	.	gene_id "ENSG00000124067"; transcript_id "G3306.2";
chr16	PacBio	exon	67946171	67946340	.	-	.	gene_id "ENSG00000124067"; transcript_id "G3306.2";
chr16	PacBio	exon	67946438	67946633	.	-	.	gene_id "ENSG00000124067"; transcript_id "G3306.2";
chr16	PacBio	exon	67946937	67947105	.	-	.	gene_id "ENSG00000124067"; transcript_id "G3306.2";
chr16	PacBio	exon	67947669	67947788	.	-	.	gene_id "ENSG00000124067"; transcript_id "G3306.2";
chr16	PacBio	exon	67948061	67948159	.	-	.	gene_id "ENSG00000124067"; transcript_id "G3306.2";
chr16	PacBio	exon	67949800	67949918	.	-	.	gene_id "ENSG00000124067"; transcript_id "G3306.2";
chr16	PacBio	exon	67950319	67950493	.	-	.	gene_id "ENSG00000124067"; transcript_id "G3306.2";
chr16	PacBio	exon	67950654	67950711	.	-	.	gene_id "ENSG00000124067"; transcript_id "G3306.2";
chr16	PacBio	exon	67950962	67951060	.	-	.	gene_id "ENSG00000124067"; transcript_id "G3306.2";
chr16	PacBio	exon	67951140	67951304	.	-	.	gene_id "ENSG00000124067"; transcript_id "G3306.2";
chr16	PacBio	exon	67951823	67952037	.	-	.	gene_id "ENSG00000124067"; transcript_id "G3306.2";
chr16	PacBio	exon	67952184	67952425	.	-	.	gene_id "ENSG00000124067"; transcript_id "G3306.2";
chr16	PacBio	exon	67954643	67954773	.	-	.	gene_id "ENSG00000124067"; transcript_id "G3306.2";
chr16	PacBio	exon	67957742	67957796	.	-	.	gene_id "ENSG00000124067"; transcript_id "G3306.2";
chr16	PacBio	exon	67957898	67958044	.	-	.	gene_id "ENSG00000124067"; transcript_id "G3306.2";
chr16	PacBio	exon	67961575	67961706	.	-	.	gene_id "ENSG00000124067"; transcript_id "G3306.2";
chr16	PacBio	exon	67963465	67963559	.	-	.	gene_id "ENSG00000124067"; transcript_id "G3306.2";
chr16	PacBio	exon	67968439	67968693	.	-	.	gene_id "ENSG00000124067"; transcript_id "G3306.2";
chr16	PacBio	CDS	67944840	67944931	.	-	.	gene_id "ENSG00000124067"; transcript_id "G3306.2";
chr16	PacBio	CDS	67945087	67945220	.	-	.	gene_id "ENSG00000124067"; transcript_id "G3306.2";
chr16	PacBio	CDS	67945369	67945553	.	-	.	gene_id "ENSG00000124067"; transcript_id "G3306.2";
chr16	PacBio	CDS	67945764	67945871	.	-	.	gene_id "ENSG00000124067"; transcript_id "G3306.2";
chr16	PacBio	CDS	67945951	67946082	.	-	.	gene_id "ENSG00000124067"; transcript_id "G3306.2";
chr16	PacBio	CDS	67946171	67946340	.	-	.	gene_id "ENSG00000124067"; transcript_id "G3306.2";
chr16	PacBio	CDS	67946438	67946633	.	-	.	gene_id "ENSG00000124067"; transcript_id "G3306.2";
chr16	PacBio	CDS	67946937	67947105	.	-	.	gene_id "ENSG00000124067"; transcript_id "G3306.2";
chr16	PacBio	CDS	67947669	67947788	.	-	.	gene_id "ENSG00000124067"; transcript_id "G3306.2";
chr16	PacBio	CDS	67948061	67948159	.	-	.	gene_id "ENSG00000124067"; transcript_id "G3306.2";
chr16	PacBio	CDS	67949800	67949918	.	-	.	gene_id "ENSG00000124067"; transcript_id "G3306.2";
chr16	PacBio	CDS	67950319	67950493	.	-	.	gene_id "ENSG00000124067"; transcript_id "G3306.2";
chr16	PacBio	CDS	67950654	67950711	.	-	.	gene_id "ENSG00000124067"; transcript_id "G3306.2";
chr16	PacBio	CDS	67950962	67951060	.	-	.	gene_id "ENSG00000124067"; transcript_id "G3306.2";
chr16	PacBio	CDS	67951140	67951304	.	-	.	gene_id "ENSG00000124067"; transcript_id "G3306.2";
chr16	PacBio	CDS	67951823	67952037	.	-	.	gene_id "ENSG00000124067"; transcript_id "G3306.2";
chr16	PacBio	CDS	67952184	67952425	.	-	.	gene_id "ENSG00000124067"; transcript_id "G3306.2";
chr16	PacBio	CDS	67954643	67954773	.	-	.	gene_id "ENSG00000124067"; transcript_id "G3306.2";
chr16	PacBio	CDS	67957742	67957796	.	-	.	gene_id "ENSG00000124067"; transcript_id "G3306.2";
chr16	PacBio	CDS	67957898	67958044	.	-	.	gene_id "ENSG00000124067"; transcript_id "G3306.2";
chr16	PacBio	CDS	67961575	67961706	.	-	.	gene_id "ENSG00000124067"; transcript_id "G3306.2";
chr16	PacBio	CDS	67963465	67963559	.	-	.	gene_id "ENSG00000124067"; transcript_id "G3306.2";
chr16	PacBio	CDS	67968439	67968553	.	-	.	gene_id "ENSG00000124067"; transcript_id "G3306.2";
chr16	PacBio	transcript	67944327	67966878	.	-	.	gene_id "ENSG00000124067"; transcript_id "G3306.4";
chr16	PacBio	exon	67944327	67944931	.	-	.	gene_id "ENSG00000124067"; transcript_id "G3306.4";
chr16	PacBio	exon	67945087	67945220	.	-	.	gene_id "ENSG00000124067"; transcript_id "G3306.4";
chr16	PacBio	exon	67945369	67945553	.	-	.	gene_id "ENSG00000124067"; transcript_id "G3306.4";
chr16	PacBio	exon	67945764	67945871	.	-	.	gene_id "ENSG00000124067"; transcript_id "G3306.4";
chr16	PacBio	exon	67945951	67946082	.	-	.	gene_id "ENSG00000124067"; transcript_id "G3306.4";
chr16	PacBio	exon	67946171	67946340	.	-	.	gene_id "ENSG00000124067"; transcript_id "G3306.4";
chr16	PacBio	exon	67946438	67946633	.	-	.	gene_id "ENSG00000124067"; transcript_id "G3306.4";
chr16	PacBio	exon	67946937	67947105	.	-	.	gene_id "ENSG00000124067"; transcript_id "G3306.4";
chr16	PacBio	exon	67947331	67947435	.	-	.	gene_id "ENSG00000124067"; transcript_id "G3306.4";
chr16	PacBio	exon	67947669	67947788	.	-	.	gene_id "ENSG00000124067"; transcript_id "G3306.4";
chr16	PacBio	exon	67948061	67948159	.	-	.	gene_id "ENSG00000124067"; transcript_id "G3306.4";
chr16	PacBio	exon	67949800	67949918	.	-	.	gene_id "ENSG00000124067"; transcript_id "G3306.4";
chr16	PacBio	exon	67950319	67950493	.	-	.	gene_id "ENSG00000124067"; transcript_id "G3306.4";
chr16	PacBio	exon	67950654	67950711	.	-	.	gene_id "ENSG00000124067"; transcript_id "G3306.4";
chr16	PacBio	exon	67950962	67951060	.	-	.	gene_id "ENSG00000124067"; transcript_id "G3306.4";
chr16	PacBio	exon	67951140	67951304	.	-	.	gene_id "ENSG00000124067"; transcript_id "G3306.4";
chr16	PacBio	exon	67951823	67952037	.	-	.	gene_id "ENSG00000124067"; transcript_id "G3306.4";
chr16	PacBio	exon	67952184	67952425	.	-	.	gene_id "ENSG00000124067"; transcript_id "G3306.4";
chr16	PacBio	exon	67954643	67954773	.	-	.	gene_id "ENSG00000124067"; transcript_id "G3306.4";
chr16	PacBio	exon	67957742	67957796	.	-	.	gene_id "ENSG00000124067"; transcript_id "G3306.4";
chr16	PacBio	exon	67957898	67958044	.	-	.	gene_id "ENSG00000124067"; transcript_id "G3306.4";
chr16	PacBio	exon	67961575	67961706	.	-	.	gene_id "ENSG00000124067"; transcript_id "G3306.4";
chr16	PacBio	exon	67963465	67963559	.	-	.	gene_id "ENSG00000124067"; transcript_id "G3306.4";
chr16	PacBio	exon	67966753	67966878	.	-	.	gene_id "ENSG00000124067"; transcript_id "G3306.4";
chr16	PacBio	CDS	67944840	67944931	.	-	.	gene_id "ENSG00000124067"; transcript_id "G3306.4";
chr16	PacBio	CDS	67945087	67945220	.	-	.	gene_id "ENSG00000124067"; transcript_id "G3306.4";
chr16	PacBio	CDS	67945369	67945553	.	-	.	gene_id "ENSG00000124067"; transcript_id "G3306.4";
chr16	PacBio	CDS	67945764	67945871	.	-	.	gene_id "ENSG00000124067"; transcript_id "G3306.4";
chr16	PacBio	CDS	67945951	67946082	.	-	.	gene_id "ENSG00000124067"; transcript_id "G3306.4";
chr16	PacBio	CDS	67946171	67946340	.	-	.	gene_id "ENSG00000124067"; transcript_id "G3306.4";
chr16	PacBio	CDS	67946438	67946633	.	-	.	gene_id "ENSG00000124067"; transcript_id "G3306.4";
chr16	PacBio	CDS	67946937	67947105	.	-	.	gene_id "ENSG00000124067"; transcript_id "G3306.4";
chr16	PacBio	CDS	67947331	67947435	.	-	.	gene_id "ENSG00000124067"; transcript_id "G3306.4";
chr16	PacBio	CDS	67947669	67947788	.	-	.	gene_id "ENSG00000124067"; transcript_id "G3306.4";
chr16	PacBio	CDS	67948061	67948159	.	-	.	gene_id "ENSG00000124067"; transcript_id "G3306.4";
chr16	PacBio	CDS	67949800	67949918	.	-	.	gene_id "ENSG00000124067"; transcript_id "G3306.4";
chr16	PacBio	CDS	67950319	67950493	.	-	.	gene_id "ENSG00000124067"; transcript_id "G3306.4";
chr16	PacBio	CDS	67950654	67950711	.	-	.	gene_id "ENSG00000124067"; transcript_id "G3306.4";
chr16	PacBio	CDS	67950962	67951060	.	-	.	gene_id "ENSG00000124067"; transcript_id "G3306.4";
chr16	PacBio	CDS	67951140	67951304	.	-	.	gene_id "ENSG00000124067"; transcript_id "G3306.4";
chr16	PacBio	CDS	67951823	67952037	.	-	.	gene_id "ENSG00000124067"; transcript_id "G3306.4";
chr16	PacBio	CDS	67952184	67952425	.	-	.	gene_id "ENSG00000124067"; transcript_id "G3306.4";
chr16	PacBio	CDS	67954643	67954773	.	-	.	gene_id "ENSG00000124067"; transcript_id "G3306.4";
chr16	PacBio	CDS	67957742	67957796	.	-	.	gene_id "ENSG00000124067"; transcript_id "G3306.4";
chr16	PacBio	CDS	67957898	67958044	.	-	.	gene_id "ENSG00000124067"; transcript_id "G3306.4";
chr16	PacBio	CDS	67961575	67961706	.	-	.	gene_id "ENSG00000124067"; transcript_id "G3306.4";
chr16	PacBio	CDS	67963465	67963559	.	-	.	gene_id "ENSG00000124067"; transcript_id "G3306.4";
chr16	PacBio	CDS	67966753	67966774	.	-	.	gene_id "ENSG00000124067"; transcript_id "G3306.4";
chr16	PacBio	transcript	67944327	67968635	.	-	.	gene_id "ENSG00000124067"; transcript_id "G3306.5";
chr16	PacBio	exon	67944327	67944931	.	-	.	gene_id "ENSG00000124067"; transcript_id "G3306.5";
chr16	PacBio	exon	67945087	67945220	.	-	.	gene_id "ENSG00000124067"; transcript_id "G3306.5";
chr16	PacBio	exon	67945369	67945553	.	-	.	gene_id "ENSG00000124067"; transcript_id "G3306.5";
chr16	PacBio	exon	67945764	67945871	.	-	.	gene_id "ENSG00000124067"; transcript_id "G3306.5";
chr16	PacBio	exon	67945951	67946082	.	-	.	gene_id "ENSG00000124067"; transcript_id "G3306.5";
chr16	PacBio	exon	67946171	67946340	.	-	.	gene_id "ENSG00000124067"; transcript_id "G3306.5";
chr16	PacBio	exon	67946438	67946633	.	-	.	gene_id "ENSG00000124067"; transcript_id "G3306.5";
chr16	PacBio	exon	67946937	67947105	.	-	.	gene_id "ENSG00000124067"; transcript_id "G3306.5";
chr16	PacBio	exon	67947331	67947435	.	-	.	gene_id "ENSG00000124067"; transcript_id "G3306.5";
chr16	PacBio	exon	67947669	67947788	.	-	.	gene_id "ENSG00000124067"; transcript_id "G3306.5";
chr16	PacBio	exon	67948061	67948159	.	-	.	gene_id "ENSG00000124067"; transcript_id "G3306.5";
chr16	PacBio	exon	67949800	67950493	.	-	.	gene_id "ENSG00000124067"; transcript_id "G3306.5";
chr16	PacBio	exon	67950654	67950711	.	-	.	gene_id "ENSG00000124067"; transcript_id "G3306.5";
chr16	PacBio	exon	67950962	67951060	.	-	.	gene_id "ENSG00000124067"; transcript_id "G3306.5";
chr16	PacBio	exon	67951140	67951304	.	-	.	gene_id "ENSG00000124067"; transcript_id "G3306.5";
chr16	PacBio	exon	67951823	67952037	.	-	.	gene_id "ENSG00000124067"; transcript_id "G3306.5";
chr16	PacBio	exon	67952184	67952425	.	-	.	gene_id "ENSG00000124067"; transcript_id "G3306.5";
chr16	PacBio	exon	67954643	67954773	.	-	.	gene_id "ENSG00000124067"; transcript_id "G3306.5";
chr16	PacBio	exon	67957742	67957796	.	-	.	gene_id "ENSG00000124067"; transcript_id "G3306.5";
chr16	PacBio	exon	67957898	67958044	.	-	.	gene_id "ENSG00000124067"; transcript_id "G3306.5";
chr16	PacBio	exon	67961575	67961706	.	-	.	gene_id "ENSG00000124067"; transcript_id "G3306.5";
chr16	PacBio	exon	67963465	67963559	.	-	.	gene_id "ENSG00000124067"; transcript_id "G3306.5";
chr16	PacBio	exon	67968439	67968635	.	-	.	gene_id "ENSG00000124067"; transcript_id "G3306.5";
chr16	PacBio	CDS	67944840	67944931	.	-	.	gene_id "ENSG00000124067"; transcript_id "G3306.5";
chr16	PacBio	CDS	67945087	67945220	.	-	.	gene_id "ENSG00000124067"; transcript_id "G3306.5";
chr16	PacBio	CDS	67945369	67945553	.	-	.	gene_id "ENSG00000124067"; transcript_id "G3306.5";
chr16	PacBio	CDS	67945764	67945871	.	-	.	gene_id "ENSG00000124067"; transcript_id "G3306.5";
chr16	PacBio	CDS	67945951	67946082	.	-	.	gene_id "ENSG00000124067"; transcript_id "G3306.5";
chr16	PacBio	CDS	67946171	67946340	.	-	.	gene_id "ENSG00000124067"; transcript_id "G3306.5";
chr16	PacBio	CDS	67946438	67946633	.	-	.	gene_id "ENSG00000124067"; transcript_id "G3306.5";
chr16	PacBio	CDS	67946937	67947105	.	-	.	gene_id "ENSG00000124067"; transcript_id "G3306.5";
chr16	PacBio	CDS	67947331	67947435	.	-	.	gene_id "ENSG00000124067"; transcript_id "G3306.5";
chr16	PacBio	CDS	67947669	67947788	.	-	.	gene_id "ENSG00000124067"; transcript_id "G3306.5";
chr16	PacBio	CDS	67948061	67948159	.	-	.	gene_id "ENSG00000124067"; transcript_id "G3306.5";
chr16	PacBio	CDS	67949800	67949822	.	-	.	gene_id "ENSG00000124067"; transcript_id "G3306.5";
chr16	PacBio	transcript	67944327	67968656	.	-	.	gene_id "ENSG00000124067"; transcript_id "G3306.6";
chr16	PacBio	exon	67944327	67944931	.	-	.	gene_id "ENSG00000124067"; transcript_id "G3306.6";
```
